## Supplemental Materials 1 for "Pronounced Genetic Separation Among Varieties of the *Primula cusickiana* Species Complex, a Great Basin Endemic": UniqueReps.alleles (part 4 of 9)

```
Dm113_1             TTCTGTAAATGGTTTATGTTAACTGATAATAGTCGATGGCTAATTCTGAAACTTTGTTATTCGTATGAGTATGAGAAGAAACTTATCTATACTC--TTCTGTCTCACACACTACAGGGCTTATCGGTCACTATACATTTTAAATTGGATCTATCGCTACTTCACCGAGCCGCACTACATTCATTGGATAAGTACGGCTCCCTCTCTCCCTGTGCTTTTAATGTTTGGAACCATTTTTCTATTTAATTTACTGAAATATTCTTTTATTGCAG
Dm114_0             TTCTGTAAATGGTTTATGTTAACTGATAATAGTCGATGGCTAATTCTGAAACTTTGTTATTCGTATGAGTATGAGAAGAAACTTATCTATACTC--TTCTGTCTCACACACTACAGGGCTTATCGGTCACTATACATTTTAAATTGGATCTATCGCTACNTCACCGAGCCGCACTACATTCATTGGATAAGTACGGCTCCCTCTCTCCCTGTGCTTTTAATGTTTGGAACCATTTTTCTATTTAATTTACTGAAATATTCTTTTATTGCAG
Dm114_1             TTCTGTAAATGGTTTATGTTAACTGATAATAGTCGATGGCTAATTCTGAAACTTTGTTATTCGTATGAGTATGAGAAGAAACTTATCTATACTC--TTCTGTCTCACACACTACAGGGCTTATCGGTCACTATACATTTTAAATTGGATCTATCGCTACNTCACCGAGCCGCACTACATTCATTGGATAAGTACGGCTCCCTCTCTCCCTGTGCTTTTAATGTTTGGAACCATTTTTCTATTTAATTTACTGAAATATTCTTTTATTGCAG
Dm117_0             TTCTGTAAATGGTTTATGTTAACTGATAATAGTCGATGGCTAATTCTGAAACTTTGTTATTCGTATGAGTATGAGAAGAAACTTATCTATACTC--TTCTGTCTCACACACTACAGGGCTTATCGGTCACTATACATTTTAAATTGGATCTATCGCTACTTCACCGAGCCGCACTACATTCATTGGATAAGTACGGCTCCCTCTCTCCCTGTGCTTTTAATGTTTGGAACCATTTTTCTATTTAATTTACTGAAATATTCTTTTATTGCAG
Dm117_1             TTCTGTAAATGGTTTATGTTAACTGATAATAGTCGATGGCTAATTCTGAAACTTTGTTATTCGTATGAGTATGAGAAGAAACTTATCTATACTC--TTCTGTCTCACACACTACAGGGCTTATCGGTCACTATACATTTTAAATTGGATCTATCGCTACTTCACCGAGCCGCACTACATTCATTGGATAAGTACGGCTCCCTCTCTCCCTGTGCTTTTAATGTTTGGAACCATTTTTCTATTTAATTTACTGAAATATTCTTTTATTGCAG
Mg37_0              TTCTGTAAATGGTTTATGTTAACTGATAANAGTCNACGGCTAATTCTGAAACTTTGTTATTCGTATGAGTATGAGAA-AAACTTNTCTATACTC--TTCTGTCTCACACACTACAGGGCTTATNGGTCATTATACATCTTAAATTGGATCTATCGCTACTTCACCGAGCCTCACTACATTCATTGGATAAGTACGGCTCCCTCTCTCCCTGTGCTTTTAATGTTTCGAACCATTTTTCTATTTAATTTACTGANATATTCTTTTATTGCAG
Mg37_1              TTCTGTAAATGGTTTATGTTAACTGATAANAGTCNACGGCTAATTCTGAAACTTTGTTATTCGTATGAGTATGAGAA-AAACTTNTCTATACTC--TTCTGTCTCACACACTACAGGGCTTATNGGTCATTATACATCTTAAATTGGATCTATCGCTACTTCACCGAGCCTCACTACATTCATTGGATAAGTACGGCTCCCTCTCTCCCTGTGCTTTTAATGTTTCGAACCATTTTTCTATTTAATTTACTGANATATTCTTTTATTGCAG
Mg38_0              TTCTGTAAATGGTTTATGTTAACTGATAATAGTCAACGGCTAATTCTGAAACTTTGTTATTCGTATGAGTATGAGAA-AAACTTATCTATACNC--TTCTGTCTCACACACTACAGGGCTTATCGGTCATTATACATCTTAAATTGGATCTATCGCTACTTCACCGAGCCTCACTACATTCATTGGATAAGTACGGCTCCCTCTCTCCCTGTGCTTTTAATGTTTCGAACCATTTTTCTATTTAATTTACTGATATATTCTTTTATTGCAG
Mg38_1              TTCTGTAAATGGTTTATGTTAACTGATAATAGTCAACGGCTAATTCTGAAACTTTGTTATTCGTATGAGTATGAGAA-AAACTTATCTATACNC--TTCTGTCTCACACACTACAGGGCTTATCGGTCATTATACATCTTAAATTGGATCTATCGCTACTTCACCGAGCCTCACTACATTCATTGGATAAGTACGGCTCCCTCTCTCCCTGTGCTTTTAATGTTTCGAACCATTTTTCTATTTAATTTACTGATATATTCTTTTATTGCAG
Mg40_0              TTCTGTAAATGGTTTATGTTAACTGATAATAGTCAACGGCTAATTCTGAAACTTTGTTATTCGTATGAGTATGAGAANAAACTTATCTATACTC--TTCTGTCTCACACACTACAGGGCTTATCGGTCATTATACATCTTAAATTGGATCTATCGCTACTTCACCGAGCCTCACTACATTCNTTGGATAAGTACGGCTCCCTCTCTCCCTGTGCTTTTAATGTTTCGAACCATTTNTCTATTTAATTTACTGAAATATTCTTTTATTGCAG
Mg40_1              TTCTGTAAATGGTTTATGTTAACTGATAATAGTCAACGGCTAATTCTGAAACTTTGTTATTCGTATGAGTATGAGAANAAACTTATCTATACTC--TTCTGTCTCACACACTACAGGGCTTATCGGTCATTATACATCTTAAATTGGATCTATCGCTACTTCACCGAGCCTCACTACATTCNTTGGATAAGTACGGCTCCCTCTCTCCCTGTGCTTTTAATGTTTCGAACCATTTNTCTATTTAATTTACTGATATATTCTTTTATTGCAG
Mg67_0              TTCTGTAAATGGTTTATGTTAACTGATANTAGTCAACGGCTAATTCTGAAACTTTGTTATTCGTATGNGTATGAGAAGAAACTTATCTATACTC--TNCTGTCTCACACACTNCAGGGCTTATCGGTCATTATACATCTTAAATTGGATCTATCGCTACTTCACCGAGCCTCACTACATTCATTGGATAAGTACGGCTCCCTCTCTCCCTGTGCTTTTAATGTTTCGAACCATTTTTCTATTTAATTTACTGAAATATTCTTTTATTGCAG
Mg67_1              TTCTGTAAATGGTTTATGTTAACTGATANTAGTCAACGGCTAATTCTGAAACTTTGTTATTCGTATGNGTATGAGAAGAAACTTATCTATACTC--TNCTGTCTCACACACTNCAGGGCTTATCGGTCATTATACATCTTAAATTGGATCTATCGCTACTTCACCGAGCCTCACTACATTCATTGGATAAGTACGGCTCCCTCTCTCCCTGTGCTTTTAATGTTTCGAACCATTTTTCTATTTAATTTACTGAAATATTCTTTTATTGCAG
Mg74_0              TTCTGTAAATGGTTTATGTTAACTGATAATAGTCAACGGCTAATTCTGAAACTTTGTTATTCGTATGAGTATGAGAAGAAACTTATCTATACTC--TTCTGTCTCACACACTACAGGGCTTATCGGTCATTATACATCTTAAATTGGATCTATCGCTACTTCACCGAGCCTCACTACATTCATTGGATAAGTACGGCTCCCTCTCTCCCTGTGCTTTTAATGTTTCGAACCATTTTTCTATTTAATTTACTGAAATATTCTTTTATTGCAG
Mg74_1              TTCTGTAAATGGTTTATGTTAACTGATAATAGTCAACGGCTAATTCTGAAACTTTGTTATTCGTATGAGTATGAGAAGAAACTTATCTATACTC--TTCTGTCTCACACACTACAGGGCTTATCGGTCATTATACATCTTAAATTGGATCTATCGCTACTTCACCGAGCCTCACTACATTCATTGGATAAGTACGGCTCCCTCTCTCCCTGTGCTTTTAATGTTTCGAACCATTTTTCTATTTAATTTACTGAAATATTCTTTTATTGCAG
Nv130_0             TTCTGTAAATGNTTTATGTTAACTGATAATAGTCAATGGCTANTTCTGAAACTTTGTTATTCGTATGAGTATGAGAAGAAACTTATCTATACTC--TTCTGTCTCACACACTACAGGGCTTATCGGTCACTATACATCTTAAATTGGATCTATCGCTACTTCACCGAGCCTCACTACATTCATTGGATAAGTACGGCTCCCTCTCTCCCTGTGCTTTTAATGTTTGGAACCATTTTTCTATTTAATTTACTGAAATATTCTTTTATTGCAG
Nv130_1             TTCTGTAAATGNTTTATGTTAACTGATAATAGTCAATGGCTANTTCTGAAACTTTGTTATTCGTATGAGTATGAGAAGAAACTTATCTATACTC--TTCTGTCTCACACACTACAGGGCTTATCGGTCACTATACATTTTAAATTGGATCTATCGCTACTTCACCGAGCCTCACTACATTCATTGGATAAGTACGGCTCCCTCTCTCCCTGTGCTTTTAATGTTTGGAACCATTTTTCTATTTAATTTACTGAAATATTCTTTTATTGCAG
//                        -       --  *             * *                                                             *          -                   *       *                                * *    -                                               *          -       -        *                 |368|
Ck1_0               TATGAGTCGCTTCCATATTTGATCCATTACCAAAACCATTAATTTCCTTGTATTTTTCTGCACTGACATAGTTACAAGGTACAATCAGACAACCTTNGGAGGACTCTCCTATAACACGATCAGCTTCATTTATGGTCGTGCTGTTCAACTTTTGTTGTTCGTTTTTCAAATCCAGGTCTTCAACTGAATTCAACAGAGATACATCAAAGTCCTTCAGCGAACCAATGTGTTCCTCATTCTCCACGGCACATGATTGACTATCGCTG
Ck1_1               TATGAGTCGCTTCCATATTTGATCCATTACCAAAACCATTAATTTCCTTGTATTTTTCTGCACTGACATAGTTACAAGGTACAATCAGACAACCTTNGGAGGACTCTCCTATAACACGATCAGCTTCATTTATGGTCGTGCTGTTCAACTTTTGTTGTTCGTTTTTCAAATCCAGGTCTTCAACTGAATTCAACAGAGATACATCAAAGTCCTTCAGCGAACCAATGTGTTCCTCATTCTCCACGGCACATGATTGACTATCGCTG
Ck22_0              TATGAGTCGCTTCCATATTTGATCCATTACCAAAACCATTATTTTCCTTGTATNTTTCTGCACTGACATAGTTACAAGGTACAATCAGACAACCTTNGGAGGACNCTCCTATAACACGATCAGCTTCATTTATGGTCGTGCTGTTCNACTTTTGTTGTTCGTTTTTCAAATCCAGGTCTTCAACTGAATTCAACAGAGATACATCAAAGTCCTTCAGCGAACCAATGTGTTCCTCATTCTCCACGGCACATGATTGACTATCGCTG
Ck22_1              TATGAGTCGCTTCCATATTTGATCCATTACCAAAACCATTATTTTCCTTGTATNTTTCTGCACTGACATAGTTACAAGGTACAATCAGACAACCTTNGGAGGACNCTCCTATAACACGATCAGCTTCATTTATGGTCGTGCTGTTCNACTTTTGTTGTTCGTTTTTCAAATCCAGGTCTTCAACTGAATTCAACAGAGATACATCAAAGTCCTTCAGCGAACCAATGTGTTCCTCATTCTCCACGGCACATGATTGACTATCGCTG
Ck26_0              TATGAGTCGCTTCCATATTTGATCCATTANCAAAACCATTAATTTCCTTGTATTTTTCTGCACTGACATANTTACAAGGTANAATCAGACAACCNTNGGAGGACTCTNCTATAACACGATCAGCTTCATTTATGGCCGTGCTGTTCAACTTTTGTTGTTCGTTTTTCAAATCCAGGTCTTCAACTGAATTCAACAGAGATACATCAAAGTCCTTCAGCAAACCAATGTGTTCCTCATTCTCCACGGCACATGATTGACTATCGCTG
Ck26_1              TATGAGTCGCTTCCATATTTGATCCATTANCAAAACCATTAATTTCCTTGTATTTTTCTGCACTGACATANTTACAAGGTANAATCAGACAACCNTNGGAGGACTCTNCTATAACACGATCAGCTTCATTTATGGTCGTGCTGTTCAACTTTTGTTGTTCGTTTTTCAAATCCAGGTCTTCAACTGAATTCAACAGAGATACATCAAAGTCCTTCAGCGAACCAATGTGTTCCTCATTCTCCACGGCACATGATTGACTATCGCTG
Ck29_0              TATGAGTCGCTTCCATATTTGATCCATTACCAAAACCATTAATTTCCTTGTATTTTTCTGCACTGACATAGTTACAAGGTACAATCAGACAACCTTCGGAGGACTCTCCTATAACACGATCAGCTTCATTTATGGCCGTGCTGTTCAACTTTTGTTGTTCGTTTTTCAAATCCAGGTCTTCAACTGAATTCAACAGAGATACATCAAAGTCCTTCAGCGAACCAATGTGTTCCTCATTCTCCACGGCACATGATTGACTATCGCTG
Ck29_1              TATGAGTCGCTTCCATATTTGATCCATTACCAAAACCATTAATTTCCTTGTATTTTTCTGCACTGACATAGTTACAAGGTACAATCAGACAACCTTCGGAGGACTCTCCTATAACACGATCAGCTTCATTTATGGTCGTGCTGTTCAACTTTTGTTGTTCGTTTTTCAAATCCAGGTCTTCAACTGAATTCAACAGAGATACATCAAAGTCCTTCAGCGAACCAATGTGTTCCTCATTCTCCACGGCACATGATTGACTATCGCTG
Ck34_0              TATGAGTCGCTTCCATATTTGATCCATTACCAAAACCATTAATTTCCTTGTATTTTTCTGCACTGACATAGTTACAAGGTACAATCAGACAACCTTNGGAGGACTCTCCTATAACACGATCAGCTTCATTTATGGTCGTGCTGTTCAACTTTTGTTGTTCGTTTTTCAAATCCAGGTCTTCAACTGAATTCAACAGAGATACATCAAAGTCCTTCAGCGANCCAATGTGTTCCTCATTCTCCACGNCACATGATTGACTATCGCTG
Ck34_1              TATGAGTCGCTTCCATATTTGATCCATTACCAAAACCATTAATTTCCTTGTATTTTTCTGCACTGACATAGTTACAAGGTACAATCAGACAACCTTNGGAGGACTCTCCTATAACACGATCAGCTTCATTTATGGTCGTGCTGTTCAACTTTTGTTGTTCGTTTTTCAAATCCAGGTCTTCAACTGAATTCAACAGAGATACATCAAAGTCCTTCAGCGANCCAATGTGTTCCTCATTCTCCACGNCACATGATTGACTATCGCTG
Ck35_0              TATGAGTCGCTTCCATATTTGATCCATTACCAAAACCATTAATTTCCTTGTATTTTTCTGCACTGACNTAGTTACAAGGTACAATCAGACAACCTTCGGAGGACTCTCCTATAACACGATCAGCTTCATTTATNGTCGTGCTGTTCAACTTTTGTTGTTCGTTTTTCAAATCCAGGTCTTCAACTGAATTCAACAGAGATACATCAAAGTCCTTCAGCAAACCAATGTGTTCCTCATTCTCCACGGCACATGATTGACTATCGCTG
Ck35_1              TATGAGTCGCTTCCATATTTGATCCATTACCAAAACCATTAATTTCCTTGTATTTTTCTGCACTGACNTAGTTACAAGGTACAATCAGACAGCCTTCGGAGGACTCTCCTATAACACGATCAGCTTCATTTATNGTCGTGCTGTTCAACTTTTGTTGTTCGTTTTTCAAATCCAGGTCTTCAACTGAATTCAACAGAGATACATCAAAGTCCTTCAGCAAACCAATGTGTTCCTCGTTCTCCACGGCACGTGATTGACTATCGCTG
Ck36_0              TATGAGTCGCNTCCATATTTGATCCNTTACCAAAACCATTAATTTCCNTGTATTTTTCTGCACNGACATAGTTACAAGGTACAATCAGACAACCNTCGGAGGACTCTCCNATAACACGATCAGCTTCATTTATGGTCGNTCTGTTCAACTTTTGTTGTTCGTTTTTCAANTCCAGGTCTTCAACTGAATTCAACAGAGATACATCAAAGTCCTTCAGCAAACCAATGTGTTCCTCATTCTCCACGGCACATGATTGACTATCGCTG
Ck36_1              TATGAGTCGCNTCCATATTTGATCCNTTACCAAAACCATTAATTTCCNTGTATTTTTCTGCACNGACATAGTTACAAGGTACAATCAGACAACCNTCGGAGGACTCTCCNATAACACGATCAGCTTCATTTATGGTCGNGCTGTTCAACTTTTGTTGTTCGTTTTTCAANTCCAGGTCTTCAACTGAATTCAACAGAGATACATCAAAGTCCTTCAGCGAACCAATGTGTTCCTCATTCTCCACGGCACATGATTGACTATCGCTG
Ck49_0              TATGAGTCGCTTCCATATTTGATCCATTACCAAAACCATTAATTTCCTTGTATTTTTCTGCACTGACATAGTTACAAGGTACAATCAGACAACCTTCGGAGGACTCTCCTATAACACGATCAGCTTCATTTATGGCCGTGCTGTTCAACTTTTGTTGTTCGTTTTTCAAATCCAGGTCTTCAACTGAATTCAACAGACATACATCAAAGTCCTTCAGCGAACCAATGTGTTCCTCATTCTCCACGGCACATGATNGACTATCGCTG
Ck49_1              TATGAGTCGCTTCCATATTTGATCCATTACCAAAACCATTAATTTCCTTGTATTTTTCTGCACTGACATAGTTACAAGGTACAATCAGACAACCTTCGGAGGACTCTCCTATAACACGATCAGCTTCATTTATGGTCGTGCTGTTCAACTTTTGTTGTTCGTTTTTCAAATCCAGGTCTTCAACTGAATTCAACAGAGATACATCAAAGTCCTTCAGCGAACCAATGTGTTCCTCATTCTCCACGGCACATGATNGACTATCGCTG
Ck51_0              TATGAGTCGCTTCCATATTTNATCCATTACCAAAACCATTAATTTNCTTGTATTTTTNTGCACTGACATAGTTACAAGGTACAATNAGANAACCNTNGGAGGACTCTCCTATAACACGATCAGCTTCATTTATGGTCGTGCTGTTCAACTTTTGTTGTTCGTTTTTCAAATCCAGGTCTTCAACTGAATTCAACAGAGATACATCANAGTCCTTCAGCAAACCAATGTGTTCCTCATTCTCCACGGCACATGATTGACTATCGCTG
Ck51_1              TATGAGTCGCTTCCATATTTNATCCATTACCAAAACCATTAATTTNCTTGTATTTTTNTGCACTGACATAGTTACAAGGTACAATNAGANAACCNTNGGAGGACTCTCCTATAACACGATCAGCTTCATTTATGGTCGTGCTGTTCAACTTTTGTTGTTCGTTTTTCAAATCCAGGTCTTCAACTGAATTCAACAGAGATACATCANAGTCCTTCAGCAAACCAATGTGTTCCTCATTCTCCACGGCACATGATTGACTATCGCTG
Ck54_0              TATGAGTCGCTTCCATATTTGATCCATTACCAAAACCATTAATTTCCTTGTATTTTTCTGCACTGACATAGTTACAAGGTACAATCAGACAACCTTCGGAGGACTCTNCTATAACACGATCAGCTTCATTTATGGCCGTGCTGTTCAACTTTTGTTGTTCGTTNTTCAAATCCAGGTCTTCAACTGAATTCAACAGACATACATCAAAGTCCTTCAGCAAACCAATGTGTTCCTCATTCTCCACGGCACATGATTGACTATCGCTG
Ck54_1              TATGAGTCGCTTCCATATTTGATCCATTACCAAAACCATTAATTTCCTTGTATTTTTCTGCACTGACATAGTTACAAGGTACAATCAGACAACCTTCGGAGGACTCTNCTATAACACGATCAGCTTCATTTATGGTCGTGCTGTTCAACTTTTGTTGTTCGTTNTTCAAATCCAGGTCTTCAACTGAATTCAACAGAGATACATCAAAGTCCTTCAGCGAACCAATGTGTTCCTCATTCTCCACGGCACATGATTGACTATCGCTG
Ck54_R_0            TATGAGTCGCTTCCATATTTGATCCATTACCAAAACCATTAATTTCCTTGTATTTTTCNNCACTGACATAGTTACAAGGTACAATNAGACAACCTTCGGAGGACNCTCCTATAACACGATCAGCTTCATTTATGGCCGTGCTGTTCAACTTTTGTTGTTCGTTTTTCAAATCCAGGTCTTCAACTGAATTCAACAGACATACATCAAAGTCCTTCAGCAAACCAATGTGTTCCTCATTCTCCACGGCACATGATTGACTATCGCTG
Ck54_R_1            TATGAGTCGCTTCCATATTTGATCCATTACCAAAACCATTAATTTACTTGTATTTTTANNCACTGACATAGTTACAAGGTACAGTNAGACAACCTTCGGAGGACNCTCCTATAACACGATCAGCTTCATTTATGGTCGTGCTGTTCAACTTTTGTTGTTCGTTTTTCAAATCCAGGTCTTCAACTGAATTCAACAGAGATACATCAAAGTCCTTCAGCGAACCAATGTGTTCCTCATTCTCCACGGCACATGATTGACTATCGCTG
Ck56_0              TATGAGTCGCTTCCATATTTGATCCATTACCAAAACCATTAATTTCCTTGTATTTTTCTGCACTGACATAGTTACAAGGTACAATCAGACAACCTTCGGAGGACTCTCCTATAACACGATCAGCTTCATTTATGGNCGTGCTGTTCAACTTTTGTTGTTCGTTTTTCAAATCCAGGTCTTCAACTGAATTCAACAGAGATACATCAAAGTCCTTCAGCAAACCAATGTGTTCCTCATTCTCCACGGCACATGATTGACTATCGCTG
Ck56_1              TATGAGTCGCTTCCATATTTGATCCATTACCAAAACCATTAATTTCCTTGTATTTTTCTGCACTGACATAGTTACAAGGTACAATCAGACAACCTTCGGAGGACTCTCCTATAACACGATCAGCTTCATTTATGGNCGTGCTGTTCAACTTTTGTTGTTCGTTTTTCAAATCCAGGTCTTCAACTGAATTCAACAGAGATACATCAAAGTCCTTCAGCGAACCAATGTGTTCCTCATTCTCCATGGCACATGATTGACTATCGCTG
Ck7_0               TATGAGTCGCTTCCATATTTGATCCATTACCAAAACCATTAATTTCCTTGTATTTTTCTGCACTGACATAGTTACAAGGTACAATCAGACAACCTTCGGAGGACTCTCCTATAACACGATCAGCTTCATTTATGGTCGTGCTGTTCAACTTTTGTTGTTCGTTTTTCAAATCCAGGTCTTCAACTGAATTCAACAGAGATACATCAAAGTTCTTCAGCGAACCAATGTGTTCCTCATTCTCCACGGCACATGATTGACTATCGCTG
Ck7_1               TATGAGTCGCTTCCATATTTGATCCATTACCAAAACCATTAATTTCCTTGTATTTTTCTGCACTGACATAGTTACAAGGTACAATCAGACAACCTTCGGAGGACTCTCCTATAACACGATCAGCTTCATTTATGGTCGTGCTGTTCAACTTTTGTTGTTCGTTTTTCAAATCCAGGTCTTCAACTGAATTCAACAGAGATACATCAAAGTTCTTCAGCGAACCAATGTGTTCCTCATTCTCCACGGCACATGATTGACTATCGCTG
//                                                         -   -           -                         -       -                                           *   -                                                         *            -       *                -       -     -                |369|
Ck12_0              ACATTCAATTATTCCTTATCGTTTATTACTGATTTCTTATTGTCGGAATTTCCATAATCATTTTCAAGAAAGGGGTAAATACAACATTTTAGCTATTGCAGAACCTTTTTGGAAAACATAATTTGAAAACGCATTTTGGATTTGG--TTTTTTCTATTTTAATGCTG
Ck12_1              ACATTCAATTATTCCTTATCGTTTATTACTGATTTCTTATTGTCGGAATTTCCATAATCATTTTCAAGAAAGGGGTAAATACAACATTTTAGCTATTGCAGAACCTTTTTGGAAAACATAATTTGAAAACGCATTTTGGATTTGG--TTTTTTCTATTTTAATGCTG
Ck2_0               ACATTCAATTATTCCTTATCGTTTATTACTGATTTCTTATTGTCGGAATTTCCATAATCATTTTCAAGAAAGGGGTAAATACAACATTTTAGCTATTGCAGAACCTTTTTGGAAAACATAATTTGAAAACGCATTTTGGATTTGG--TTTTTTCTATTTTAATGCTG
Ck2_1               ACATTCAATTATTCCTTATCGTTTATTACTGATTTCTTATTGTCGGAATTTCCATAATCATTTTCAAGAAAGGGGTAAATACAACATTTTAGCTATTGCAGAACCTTTTTGGAAAACATAATTTGAAAACGCATTTTGGATTTGG--TTTTTTCTATTTTAATGCTG
Ck21_0              ACATTCAATTATTCCTTATCGTTCATTACTGATTTCTTATTGTCGGAATTTCCATAATCATTTTCAAGAAAGGGGTAAATACAACATTTTAGCTATTGCAGAACCTTTTTGGAAAACATAATTTGAAAACGCATTTTGGATTTGG--TTTTTTCTATTTTAATGCTG
Ck21_1              ACATTCAATTATTCCTTATCGTTCATTACTGATTTCTTATTGTCGGAATTTCCATAATCATTTTCAAGAAAGGGGTAAATACAACATTTTAGCTATTGCAGAACCTTTTTGGAAAACATAATTTGAAAACGCATTTTGGATTTGG--TTTTTTCTATTTTAATGCTG
Ck22_0              ACATTCAATTATTCCTTATCGTTTATTACTGATTTCTTATTGTCGGAATTTCCATAATCATTTTCAAGAAAGGGGTAAATACAACATTTTAGCTATTGCAGAACCTTTTTGGAAAACATAATTTGAAAACGCATTTTGGATTTGG--TTTTTTCTATTTTAATGCTG
Ck22_1              ACATTCAATTATTCCTTATCGTTTATTACTGATTTCTTATTGTCGGAATTTCCATAATCATTTTCAAGAAAGGGGTAAATACAACATTTTAGCTATTGCAGAACCTTTTTGGAAAACATAATTTGAAAACGCATTTTGGATTTGG--TTTTTTCTATTTTAATGCTG
Ck26_0              ACATTCAATTATTCCTTATCGTTTATTACTGATTTCTTATTGTCGGAATTTCCATAATCATTTTCAAGAAAGGGGTAAATACAACATTTTAGCTATTGCAGAACCTTTTTGGAAAACATAATTTGAAAACGCATTTTAGATTTGG--TTTTTTCTATTTTAATGCTG
Ck26_1              ACATTCAATTATTCCTTATCGTTTATTACTGATTTCTTATTGTCGGAATTTCCATAATCATTTTCAAGAAAGGGGTAAATACAACATTTTAGCTATTGCAGAACCTTTTTGGAAAACATAATTTGAAAACGCATTTTAGATTTGG--TTTTTTCTATTTTAATGCTG
Ck29_0              ACATTCAATTATTCCTTATCGTTTATTACTGATTTCTTATTGTCGGAATTTCCATAATCATTTTCAAGAAAGGGGTAAATACAACATTTTAGCTACTGCAGAACCTTTTTGGAAAACATAATTTGAAAACGCATTTTAGATTTGG--TTTTTTCTATTTTAATGCTG
Ck29_1              ACATTCAATTATTCCTTATCGTTTATTACTGATTTCTTATTGTCGGAATTTCCATAATCATTTTCAAGAAAGGGGTAAATACAACATTTTAGCTATTGCAGAACCTTTTTGGAAAACATAATTTGAAAACGCATTTTAGATTTGG--TTTTTTCTATTTTAATGCTG
Ck3_0               ACATTCAATTATTCCTTATCGTTTATTACTGATTTCTTATTGTCGGAATTTCCATAATCATTTTCAAGAAAGGGGTAAATACAACATTTTAGCTATTGCAGAACCTTTTTGGAAAACATAATTTGAAAACGCATTTTGGATTTGG--TTTTTTCTATTTTAATGCTG
Ck3_1               ACATTCAATTATTCCTTATCGTTTATTACTGATTTCTTATTGTCGGAATTTCCATAATCATTTTCAAGAAAGGGGTAAATACAACATTTTAGCTATTGCAGAACCTTTTTGGAAAACATAATTTGAAAACGCATTTTGGATTTGG--TTTTTTCTATTTTAATGCTG
Ck35_0              ACATTCAATTATTCCTTATCGTTTATTACTGATTTCTTATTGTCGGAATTTCCATAATCATTTTCAAGAAAGGGGTAAATACAACATTTTAGCTATTGCAGAACCTTTTTGGAAAACATAATTTGAAAACGCATTTTAGATTTGGTTTTTTTTCTATTTTAATGCTG
Ck35_1              ACATTCAATTATTCCTTATCGTTTATTACTGATTTCTTATTGTCGGAATTTCCATAATCATTTTCAAGAAAGGGGTAAATACAACATTTTAGCTATTGCAGAACCTTTTTGGAAAACATAATTTGAAAACGCATTTTAGATTTGGTTTTTTTTCTATTTTAATGCTG
Ck4_0               ACATTCAATTATTCCTTATCGTTTATTACTGATTTCTTATTGTCGGAATTTCCATAATCATTTTCAAGAAAGGGGTAAATACAACATTTTAGCTATTGCAGAACCTTTTTGGAAAACATAATTTGAAAACGCATTTTGGATTTGG--TTTTTTCTATTTTAATGCTG
Ck4_1               ACATTCAATTATTCCTTATCGTTTATTACTGATTTCTTATTGTCGGAATTTCCATAATCATTTTCAAGAAAGGGGTAAATACAACATTTTAGCTATTGCAGAACCTTTTTGGAAAACATAATTTGAAAACGCATTTTGGATTTGG--TTTTTTCTATTTTAATGCTG
Ck49_0              ACATTCAATTATTCCTTATCGTTTATTACTGATTTCTTATTGTCGGAATTTCCATAATCATTTTCAAGAAAGGGGTAAATACAACATTTTAGCTATTGCAGAACCTTTTTGGAAAACATAATTTGAAAACGCATTTTAGATTTGG--TTTTTTCTATTTTAATGCTG
Ck49_1              ACATTCAATTATTCCTTATCGTTTATTACTGATTTCTTATTGTCGGAATTTCCATAATCATTTTCAAGAAAGGGGTAAATACAACATTTTAGCTATTGCAGAACCTTTTTGGAAAACATAATTTGAAAACGCATTTTGGATTTGG--TTTTTTCTATTTTAATGCTG
Ck50_0              ACATTCAATTATTCCTTATCGTTTATTACTGATTTCTTATTGTNGGAATTTCCATAATCATTTTCAAGAAAGGGGTAAATACAACATTTTAGCTATTGCAGAACCTTTTTGGAAAACATAATTTGAAAACGCATNTTNGATTTGG--TTTTTTCTATTTTAATGCTG
Ck50_1              ACATTCAATTATTCCTTATCGTTTATTACTGATTTCTTATTGTNGGAATTTCCATAATCATTTTCAAGAAAGGGGTAAATACAACATTTTAGCTATTGCAGAACCTTTTTGGAAAACATAATTTGAAAACGCATNTTNGATTTGG--TTTTTTCTATTTTAATGCTG
Ck51_0              ACATTCAATTATTCCTTATCGTTTATTACTGATTTCTTATTGTCGGAATTTCCATAATCATTTTCAAGAAAGGGGTAAATACAACATTTTAGCTATTGCAGAACCTTTTTGGAAAACATAATTTGAAAACGCATTTTAGATTTGG--TTTTTTCTATTTTAATGCTG
Ck51_1              ACATTCAATTATTCCTTATCGTTTATTACTGATTTCTTATTGTCGGAATTTCCATAATCATTTTCAAGAAAGGGGTAAATACAACATTTTAGCTATTGCAGAACCTTTTTGGAAAACATAATTTGAAAACGCATTTTAGATTTGG--TTTTTTCTATTTTAATGCTG
Ck54_0              ACATTCAATTATTCCTTATCGTTTATTACTGATTTCTTATTGTCGGAATTTCCATAATCATTTTCAAGAAAGGGGTAAATACAACATTTTAGCTATTGCAGAACCTTTTTGGAAAACATAATTTGAAAACGCATTTTGGATTTGG--TTTTTTCTATTTTAATGCTG
Ck54_1              ACATTCAATTATTCCTTATCGTTTATTACTGATTTCTTATTGTCGGAATTTCCATAATCATTTTCAAGAAAGGGGTAAATACAACATTTTAGCTATTGCAGAACCTTTTTGGAAAACATAATTTGAAAACGCATTTTGGATTTGG--TTTTTTCTATTTTAATGCTG
Ck54_R_0            ACATTCAATTATTCCTTATCGTTTATTACTGATTTCTTATTGTCGGAATTTCCATAATCATTTTCAAGAAAGGGGTAAATACAACATTTTAGCTATTGCAGAACCTTTTTGGAAAACATAATTTGAAAACGCATTTTGGATTTGG--TTTTTTCTATTTTAATGCTG
Ck54_R_1            ACATTCAATTATTCCTTATCGTTTATTACTGATTTCTTATTGTCGGAATTTCCATAATCATTTTCAAGAAAGGGGTAAATACAACATTTTAGCTATTGCAGAACCTTTTTGGAAAACATAATTTGAAAACGCATTTTGGATTTGG--TTTTTTCTATTTTAATGCTG
Ck56_0              ACATTCAATTATTCCTTATCGTTTATTACTGATTTCTTATTGTCGGAATTTCCATAATCATTTTCAAGAAAGGGGTAAATACAACATTTTAGCTATTGCAGAACCTTTTTGGAAAACATAATTTGAAAACGCATATTAGATTTGG--TTTTTTCTATTTTAATGCTG
Ck56_1              ACATTCAATTATTCCTTATCGTTTATTACTGATTTCTTATTGTTGGAATTTCCATAATCATTTTCAAGAAAGGGGTAAATACAACATTTTAGCTATTGCAGAACCTTTTTGGAAAACATAATTTGAAAACGCATTTTGGATTTGG--TTTTTTCTATTTTAATGCTG
Ck7_0               ACATTCAATTATTCCTTATCGTTTATTACTGATTTCTTATTGTCGGAATTTCCATAATCATTTTCAAGAAAGGGGTAAATACAACATTTTAGCTATTGCAGAACCTTTTTGGAAAACATAATTTGAAAACGCATTTTGGATTTGG--TTTTTTCTATTTTAATGCTG
Ck7_1               ACATTCAATTATTCCTTATCGTTTATTACTGATTTCTTATTGTCGGAATTTCCATAATCATTTTCAAGAAAGGGGTAAATACAACATTTTAGCTATTGCAGAACCTTTTTGGAAAACATAATTTGAAAACGCATTTTGGATTTGG--TTTTTTCTATTTTAATGCTG
//                                       -                   -                                                   -                                      -  *                             |370|
CaASU0020421_0      CCCGTCACACTTTACTAGGTCAGTAATGCTCGGGCTCTGAGTTACAATACCAGTAGGTGAGTCACGGAGGAGCATATCGCACAGTAACGTTTGGGTTCTCAAAACACGTTTCTCCAACAATTGAGAGGCCAGCTG
CaASU0020421_1      CCCGTCACACTTTACTAGGTCAGTAATGCTCGGGCTCTGAGTTACAATACCAGTAGGTGAGTCACGGAGGAGCATATCGCACAGTAACGTTTGGGTTCTCAAAACACGTTTCTCCAACAATTGAGAGGCCAGCTG
Ck21_0              CCCGTCACACTTTACTAGGTCAGTAATGCTCGGGCTCTGAGTTACAATACCAGTAGGTGAGTCACGGAGGATCATATCGCACAGTAACGTTTGGGTTCTCAAAACACGTTTCTCCAACAATTGAGAGGCCAGCTG
Ck21_1              CCCGTCACACTTTACTAGGTCAGTAATGCTCGGGCTCTGAGTTACAATACCAGTAGGTGAGTCACGGAGGATCATATCGCACAGTAACGTTTGGGTTCTCAAAACACGTTTCTCCAACAATTGAGAGGCCAGCTG
Ck35_0              CCCGTCACACTTTACTAGGTCAGTAATGCNCGGGCTCTGAGTTACAATACCAGTAGGTGAGTCACGGAGGATCATATCGCACAGTAACGTTTGGGTTCTCAAAACACGTTTCTCCAACAATTGAGAGGCCAGCTG
Ck35_1              CCCGTCACACTTTACTAGGTCAGTAATGCNCGGGCTCTGAGTTACAATACCAGTAGGTGAGTCACGGAGGATCATATCGCACAGTAACGTTTGGGTTCTCAAAACACGTTTCTCCAACAATTGAGAGGCCAGCTG
Ck7_0               CCCGTCACACTTTACTAGGTCAGTAATGCTCGGGCTCTGAGTTACAATACCAGTAGGTGAGTCACGGAGGATCATATCGCACAGTAACGTTTGGGTTCTCAAAACACGTTTCTCCAACAATTGAGAGGNCAGCTG
Ck7_1               CCCGTCACACTTTACTAGGTCAGTAATGCTCGGGCTCTGAGTTACAATACCAGTAGGTGAGTCACGGAGGATCATATCGCACAGTAACGTTTGGGTTCTCAAAACACGTTTCTCCAACAATTGAGAGGNCAGCTG
Ck81_0              CCCGTCACACTTTACTAGGNCAGTAATGCTCGGGCTCTGAGTTACAATACCAGTAGGTGAGTCACGGNGGAGCATATCGCACAGTAACGTTTGGGTTCTCAAAACACGTTTCTCCAACAATTGAGAGGCCAGCTG
Ck81_1              CCCGTCACACTTTACTAGGNCAGTAATGCTCGGGCTCTGAGTTACAATACCAGTAGGTGAGTCACGGNGGAGCATATCGCACAGTAACGTTTGGGTTCTCAAAACACGTTTCTCCAACAATTGAGAGGCCAGCTG
Ck85_0              CCCGTCACACTTTACTAGGTCAGTAATGCTCGGGCTCTGAGTTACAATACCAGTAGGTGAGTCACGGAGGAGCATATCGCACAGTAACGTTTGGGTTCTCAAAACACGNTTCTCCAACAATTGAGAGGCCAGCTG
Ck85_1              CCCGTCACACTTTACTAGGTCAGTAATGCTCGGGCTCTGAGTTACAATACCAGTAGGTGAGTCACGGAGGAGCATATCGCACAGTAACGTTTGGGTTCTCAAAACACGNTTCTCCAACAATTGAGAGGCCAGCTG
Ck85_R_0            CCCGTCACACTTTACTAGGTCAGTAATGCTCGGGCTCTGAGTTACAATACCAGTAGGTGAGTCACGGAGGAGCATATCGCACAGTAACGTTTGGGTTCTCAAAACACGTTTCTCCAACAATNGAGAGGCCAGCNG
Ck85_R_1            CCCGTCACACTTTACTAGGTCAGTAATGCTCGGGCTCTGAGTTACAATACCAGTAGGTGAGTCACGGAGGAGCATATCGCACAGTAACGTTTGGGTTCTCAAAACACGTTTCTCCAACAATNGAGAGGCCAGCNG
Dm100_0             CCCGTCACACTTNACTAGGTCAGTAATGCTCGGGCTCTGAGTTACAATACCAGTAGGTGAGTCACGGAGGAGCATATCGCACAGTAACGTTTGGGTTCTCAAAACACGTTTCTCCAACAATTGAGAGGCCAGCTG
Dm100_1             CCCGTCACACTTNACTAGGTCAGTAATGCTCGGGCTCTGAGTTACAATACCAGTAGGTGAGTCACGGAGGAGCATATCGCACAGTAACGTTTGGGTTCTCAAAACACGTTTCTCCAACAATTGAGAGGCCAGCTG
Dm102_0             CCCGTCACACTTTACTAGGTCAGNAATGCTCGGGCTCTGAGTTACAATACCAGTAGGTGAGTCACGGAGGAGCATATCGCACAGTAACGTTTGGGTTCTCAAAACACGTTTCTCCAACAATTGAGAGGCCAGCTG
Dm102_1             CCCGTCACACTTTACTAGGTCAGNAATGCTCGGGCTCTGAGTTACAATACCAGTAGGTGAGTCACGGAGGAGCATATCGCACAGTAACGTTTGGGTTCTCAAAACACGTTTCTCCAACAATTGAGAGGCCAGCTG
Dm112_0             CCCGTCACACTTTACTAGGTCAGTAATGCTCGGGCTCTGAGTTACAATACCAGTAGGTGAGTCACGGAGGAGCATATCGCACAGTAACGTTTGGGTTCTCAAAACACGTTTCTCCAACAATTGAGAGGCCAGCTG
Dm112_1             CCCGTCACACTTTACTAGGTCAGTAATGCTCGGGCTCTGAGTTACAATACCAGTAGGTGAGTCACGGAGGAGCATATCGCACAGTATCGTTTGGGTTCTCAAAACACGTTTCTCCAACAATTGAGAGGCCAGCTG
Dm114_0             CCCGTCACACTTTACTAGGTCAGTAATGCTCGGGCTCTGAGTTACAATACCAGTAGGTGAGTCACGGAGGAGCATATCGCACAGTAACGTTTGGGTTCTCAAAACACGTTTCTCCAACAATTGAGAGGCCAGCTG
Dm114_1             CCCGTCACACTTTACTAGGTCAGTAATGCTCGGGCTCTGAGTTACAATACCAGTAGGTGAGTCACGGAGGAGCATATCGCACAGTAACGTTTGGGTTCTCAAAACACGTTTCTCCAACAATTGAGAGGCCAGCTG
Dm117_0             CCCGTCACACTTTACTAGGTCAGTAATGCTCGGGCTCTGAGTTACAATACCAGTAGGTGAGTCACGGAGGAGCATATCGCACAGTAACGTTTGGGTTCTCAAAACACGTTTCTCCAACAATTGAGAGGCCAGCTG
Dm117_1             CCCGTCACACTTTACTAGGTCAGTAATGCTCGGGCTCTGAGTTACAATACCAGTAGGTGAGTCACGGAGGAGCATATCGCACAGTAACGTTTGGGTTCTCAAAACACGTTTCTCCAACAATTGAGAGGCCAGCTG
Mg40_0              CCCGTCACACTTTACTAGGTCAGTAATGCTCAGGCTCTGAGTTACAATACCAGTAGGTGAGTCACGGAGGAGCATATCGCACAGTAACGTTTGGGTTCTCAAANCACGTTTCTCCAACAATTGAGAGGCCAGCTG
Mg40_1              CCCGTCACACTTTACTAGGTCAGTAATGCTCGGGCTCTGAGTTACAATACCAGTAGGTGAGTCACGGAGGAGCATATCGCACAGTAACGTTTGGGTTCTCAAANCACGTTTCTCCAACAATTGAGAGGCCAGCTG
Mg57_0              CCCGTCACACTTTACNAGGTCAGTAATGCTCGGGCTCTGAGTTACAATACCAGTAGGTGAGTCACGGAGGAGCATATCGCACAGTAACGTTTGGGTTCTCAAAACACGTTTCTCCAACAATTGAGNGGCCAGCT-
Mg57_1              CCCGTCACACTTTACNAGGTCAGTAATGCTCGGGCTCTGAGTTACAATACCAGTAGGTGAGTCACGGAGGAGCATATCGCACAGTAACGTTTGGGTTCTCAAAACACGTTTCTCCAACAATTGAGNGGCCAGCT-
Mg61_0              CCCGTCACACTTTACTAGGTCAGTAATGCTCGGGCTCTGAGTTACAATACCAGTAGGTGAGTCACGGAGGAGCATATCGCACAGTAACGTTTGGGTTCTCAAAACACGTTTCTCCAACAATTGAGAGGCCAGCNG
Mg61_1              CCCGTCACACTTTACTAGGTCAGTAATGCTCGGGCTCTGAGTTACAATACCAGTAGGTGAGTCACGGAGGAGCATATCGCACAGTAACGTTTGGGTTCTCAAAACACGTTTCTCCAACAATTGAGAGGCCAGCNG
Mg64_0              CCCGTCACACTTTACTAGGTCAGTAATGCTCGGGCTCTGAGTTACAATACCAGTAGGTGAGTCACGGAGGAGCATATCGCACAGTAACGTTTGGGTTCTCAAAACACGTTTCTCCAACAATTGAGAGGCCAGCTG
Mg64_1              CCCGTCACACTTTACTAGGTCAGTAATGCTCGGGCTCTGAGTTACAATACCAGTAGGTGAGTCACGGAGGAGCATATCGCACAGTAACGTTTGGGTTCTCAAAACACGTTTCTCCAACAATTGAGAGGCCAGCTG
Mg67_0              CCCGTCACACTTTACTAGGTCAGTAATGCTCGGGCTCTGAGTTACAATACCAGTAGGTGAGTCACGGAGGAGCNTATCGCACAGTAACGTTTGGGTTCTCAAAACACGTTTCTCCAACAATTGAGAGGCCAGCNG
Mg67_1              CCCGTCACACTTTACTAGGTCAGTAATGCTCGGGCTCTGAGTTACAATACCAGTAGGTGAGTCACGGAGGAGCNTATCGCACAGTAACGTTTGGGTTCTCAAAACACGTTTCTCCAACAATTGAGAGGCCAGCNG
Mg69_0              CCCGTCACACTTTACTAGGTCAGTAATGCTCGGGCTCTGAGTTACAATACCAGTAGGTGAGTCACGGAGGAGCATATCGCACAGTAACGTTTGGGTTCTCAAAACACGTTTCTCCAACAATTGAGAGGCCAGCTG
Mg69_1              CCCGTCACACTTTACTAGGTCAGTAATGCTCGGGCTCTGAGTTACAATACCAGTAGGTGAGTCACGGAGGAGCATATCGCACAGTAACGTTTGGGTTCTCAAAACACGTTTCTCCAACAATTGAGAGGCCAGCTG
Mg70_0              CCCGTCACACTTTNCTAGGTCAGTAATGCTCGGGCTCTGAGTTACAATACCAGTAGGTGAGTCACGGAGGAGCATATCGCACAGTAACGTTTGGGTTCTCAAAACACGTTTCTCCAACAATTGAGAGGCCAGCTG
Mg70_1              CCCGTCACACTTTNCTAGGTCAGTAATGCTCGGGCTCTGAGTTACAATACCAGTAGGTGAGTCACGGAGGAGCATATCGCACAGTAACGTTTGGGTTCTCAAAACACGTTTCTCCAACAATTGAGAGGCCAGCTG
Mg72_0              CCCGTCACACTTTACTAGGTCAGTAATGCTCGGGCTCTGAGTTACAATACCAGTAGGTGAGTCACGGAGGAGCATATCGCACAGTAACGTTTNGGTTCTCAAAACACGTTTCTCCAACAATTGAGAGGCCAGCTG
Mg72_1              CCCGTCACACTTTACTAGGTCAGTAATGCTCGGGCTCTGAGTTACAATACCAGTAGGTGAGTCACGGAGGAGCATATCGCACAGTAACGTTTNGGTTCTCAAAACACGTTTCTCCAACAATTGAGAGGCCAGCTG
Nv120_0             CCCGTCACACTTTACTNGGTCAGTAATGCTCGGGCTCTGAGTTACAATACCAGTAGGTGAGTCACGGAGGAGCATATCGCACAGTAACGTTTGGGTTCTCAAAACACGTTTCTCCAACAATTGAGAGGCCAGCTG
Nv120_1             CCCGTCACACTTTACTNGGTCAGTAATGCTCGGGCTCTGAGTTACAATACCAGTAGGTGAGTCACGGAGGAGCATATCGCACAGTAACGTTTGGGTTCTCAAAACACGTTTCTCCAACAATTGAGAGGCCAGCTG
Nv127_0             CCCGTCACACTTTACTAGGTCAGTAATGCTCGGGCTCTGAGTTACAATACCAGTAGGTGAGTCACGGAGGAGCATATCGCACAGTAACGTTTGGGTTCTCAAAACACGTTTCTCCAACAATTGAGAGGCCAGCTG
Nv127_1             CCCGTCACACTTTACTAGGTCAGTAATGCTCGGGCTCTGAGTTACAATACCAGTAGGTGAGTCACGGAGGAGCATATCGCACAGTAACGTTTGGGTTCTCAAAACACGTTTCTCCAACAATTGAGAGGCCAGCTG
Nv131_0             CCCGTCACACTTTACTAGGTCAGTAATGCTCGGGCTCTGAGTTACAATACCAGTAGGTGAGTCACGGAGGAGCATATCGCACAGTAACGTTTGGGTTCTCAAAACACGTTTCTCCAACAATTGAGAGGCCAGCTG
Nv131_1             CCCGTCACACTTTACTAGGTCAGTAATGCTCGGGCTCTGAGTTACAATACCAGTAGGTGAGTCACGGAGGAGCATATCGCACAGTAACGTTTGGGTTCTCAAAACACGTTTCTCCAACAATTGAGAGGCCAGCTG
Nv138_0             CCCGTCACACTTTACTAGGTCAGTAATGCTCGGGCTCTGAGTTACAATACCAGTAGGTGAGTCACGGAGGAGCATATCGCACAGTAACGTTTGGGTTCTCAAAACACGTTTCTCCAACAATTGAGAGGCCAGCTG
Nv138_1             CCCGTCACACTTTACTAGGTCAGTAATGCTCGGGCTCTGAGTTACAATACCAGTAGGTGAGTCACGGAGGAGCATATCGCACAGTAACGTTTGGGTTCTCAAAACACGTTTCTCCAACAATTGAGAGGCCAGCTG
//                                               -                                       *              -                                                |371|
CaASU0020421_0      CTTGTTCTATCAAACAAGCTTTCCTTTCTCCTGGTCCTATCGAACCAGCTACTTCATACCTCTCCTTACAGTCGAGTTACTCCGTTCCTTACTTGCATCTTAGCTAATTCAACTAGTTCCCGAGTGAAAACTACCTTTTCTTAGGATnnnnGAAAACTACCTTTTCTTAGGATGAACTTTAGGGCACAGTAGAAAAGAAAGAGCTTCTTCTGTAACAGCCTTTTTCAACCTCCCCTCGCGAAGTACGGTAAGAGGAATAGTCTATCTTCTATCTAGCCTTGAGCCCGCTATCTTGATTGCTG
CaASU0020421_1      CTTGTTCTATCAAACAAGCTTTCCTTTCTCCTGGTCCTATCGAACCAGCTACTTCATACCTCTCCTTACAGTCGAGTTACTCCGTTCCTTACTTGCATCTTAGCTAATTCAACTAGTTCCCGAGTGAAAACTACCTTTTCTTAGGATnnnnGAAAACTACCTTTTCTTAGGATGAACTTTAGGGCACAGTAGAAAAGAAAGAGCTTCTTCTGTAACAGCCTTTTTCAACCTCCCCTCGCGAAGTACGGTAAGAGGAATAGTCTATCTTCTATCTAGCCTTGAGCCCGCTATCTTGATTGCTG
CaUTC00138833_0     CTTGTTCTATCAAACAAGCTTTCCTTTCTCCTGGTCCTATCGAACCAGCTACTTCATACCTCTCCTTACAGTCGAGTTACTCCGTTCCTTACTTGCATCTTAGCTAATTCAACTAGTTCCCGAGTGAAAACTACCTTTTCTTAGGATnnnnGAAAACTACCTTTTCTTAGGATGAACTTTAGGGCACAGTAGAAAAGAAAGAGCTTCTTCTGTAACAGCCTTTTTCAACCTCCCCTCGCGAAGTACGGTAAGAGGAATAGTCTATCTTCTATCTAGCCTTGAGCCCGCTATCTTGATTGCTG
CaUTC00138833_1     CTTGTTCTATCAAACAAGCTTTCCTTTCTCCTGGTCCTATCGAACCAGCTACTTCATACCTCTCCTTACAGTCGAGTTACTCCGTTCCTTACTTGCATCTTAGCTAATTCAACTAGTTCCCGAGTGAAAACTACCTTTTCTTAGGATnnnnGAAAACTACCTTTTCTTAGGATGAACTTTAGGGCACAGTAGAAAAGAAAGAGCTTCTTCTGTAACAGCCTTTTTCAACCTCCCCTCGCGAAGTACGGTAAGAGGAATAGTCTATCTTCTATCTAGCCTTGAGCCCGCTATCTTGATTGCTG
Ck1_0               CTTGTTCTATCAAACAAGCTTTCCTTTCTCCTGGTCCTATCGAACCAGCTACTTCATACCTCTCCTTACAGTCGAGTTACTCCGTTCCTTACTTGCATCTTAGCTAATTCAACTAGTTCCCGAGTGAAAACTACCTTTTCTTAGGATnnnnGAAAACTACCTTTTCTTAGGATGAACTTTAGGGCACAGTAGAAAAGAAAGAGCTTCTTCTGTAACAGCCTTTTTCAACCTCCCCTCGCGAAGTACGGTAAGAGGAATAGTCTATCTTCTATCTAGCCTTGAGCCCGCTATCTTGATTGCTG
Ck1_1               CTTGTTCTATCAAACAAGCTTTCCTTTCTCCTGGTCCTATCGAACCAGCTACTTCATACCTCTCCTTACAGTCGAGTTACTCCGTTCCTTACTTGCATCTTAGCTAATTCAACTAGTTCCCGAGTGAAAACTACCTTTTCTTAGGATnnnnGAAAACTACCTTTTCTTAGGATGAACTTTAGGGCACAGTAGAAAAGAAAGAGCTTCTTCTGTAACAGCCTTTTTCAACCTCCCCTCGCGAAGTACGGTAAGAGGAATAGTCTATCTTCTATCTAGCCTTGAGCCCGCTATCTTGATTGCTG
Ck10_0              CTTGTTCTATCAAACAAGCTTTCCTTTCTCCTGGTCCTATCGAACCAGCTACTTCATACCTCTCCTTACAGTCGAGTTACTCCGTTCCTTACTTGCATCTTAGCTAATTCAACTAGTTCCCGAGTGAAAACTACCTTTTCTTAGGATnnnnGAAAACTACCTTTTCTTAGGATGAACTTTAGGGCACAGTAGAAAAGAAAGAGCTTCTTCTGTAACAGCCTTTTTCAACCTCCCCTCGCGAAGTACGGTAAGAGGAATAGTCTATCTTCTATCTAGCCTTGAGCCCGCTATCTTGATTGCTG
Ck10_1              CTTGTTCTATCAAACAAGCTTTCCTTTCTCCTGGTCCTATCGAACCAGCTACTTCATACCTCTCCTTACAGTCGAGTTACTCCGTTCCTTACTTGCATCTTAGCTAATTCAACTAGTTCCCGAGTGAAAACTACCTTTTCTTAGGATnnnnGAAAACTACCTTTTCTTAGGATGAACTTTAGGGCACAGTAGAAAAGAAAGAGCTTCTTCTGTAACAGCCTTTTTCAACCTCCCCTCGCGAAGTACGGTAAGAGGAATAGTCTATCTTCTATCTAGCCTTGAGCCCGCTATCTTGATTGCTG
Ck11_0              CTTGTTCTATCAAACAAGCTTTCCTTTCTCCTGGTCCTATCGAACCAGCTACTTCATACCTCTCCTTACAGTCGAGTTACTCCGTTCCTTACTTGCATCTTAGCTAATTCAACTAGTTCCCGAGTGAAAACTACCTTTTCTTAGGATnnnnGAAAACTACCTTTTCTTAGGATGAACTTTAGGGCACAGTAGAAAAGAAAGAGCTTCTTCTGTAACAGCCTTTTTCAACCTCCCCTCGCGAAGTACGGTAAGAGGAATAGTCTATCTTCTATCTAGCCTTGAGCCCGCTATCTTGATTGCTG
Ck11_1              CTTGTTCTATCAAACAAGCTTTCCTTTCTCCTGGTCCTATCGAACCAGCTACTTCATACCTCTCCTTACAGTCGAGTTACTCCGTTCCTTACTTGCATCTTAGCTAATTCAACTAGTTCCCGAGTGAAAACTACCTTTTCTTAGGATnnnnGAAAACTACCTTTTCTTAGGATGAACTTTAGGGCACAGTAGAAAAGAAAGAGCTTCTTCTGTAACAGCCTTTTTCAACCTCCCCTCGCGAAGTACGGTAAGAGGAATAGTCTATCTTCTATCTAGCCTTGAGCCCGCTATCTTGATTGCTG
Ck12_0              CTTGTTCTATCAAACAAGCTTTCCTTTCTCCTGGTCCTATCGAACCAGCTACTTCATACCTCTCCTTACAGTCGAGTTACTCCGTTCCTTACTTGCATCTTAGCTAATTCAACTAGTTCCCGAGTGAAAACTACCTTTTCTTAGGATnnnnGAAAACTACCTTTTCTTAGGATGAACTTTAGGGCACAGTAGAAAAGAAAGAGCTTCTTCTGTAACAGCCTTTTTCAACCTCCCCTCGCGAAGTACGGTAAGAGGAATAGTCTATCTTCTATCTAGCCTTGAGCCCGCTATCTTGATTGCTG
Ck12_1              CTTGTTCTATCAAACAAGCTTTCCTTTCTCCTGGTCCTATCGAACCAGCTACTTCATACCTCTCCTTACAGTCGAGTTACTCCGTTCCTTACTTGCATCTTAGCTAATTCAACTAGTTCCCGAGTGAAAACTACCTTTTCTTAGGATnnnnGAAAACTACCTTTTCTTAGGATGAACTTTAGGGCACAGTAGAAAAGAAAGAGCTTCTTCTGTAACAGCCTTTTTCAACCTCCCCTCGCGAAGTACGGTAAGAGGAATAGTCTATCTTCTATCTAGCCTTGAGCCCGCTATCTTGATTGCTG
Ck17_0              CTTGTTCTATCAAACAAGCTTTCCTTTCTCCTGGTCCTATCGAACCAGCTACTTCATACCTCTCCTTACAGTCGAGTTACTCCGTTCCTTACTTGCATCTTAGCTAATTCAACTAGTTCCCGAGTGAAAACTACCTTTTCTTAGGATnnnnGAAAACTACCTTTTCTTAGGATGAACTTTAGGGCACAGTAGAAAAGAAAGAGCTTCTTCTGTAACAGCCTTTTTCAACCTCCCCTCGCGAAGTACGGTAAGAGGAATAGTCTATCTTCTATCTAGCCTTGAGCCCGCTATCTTGATTGCTG
Ck17_1              CTTGTTCTATCAAACAAGCTTTCCTTTCTCCTGGTCCTATCGAACCAGCTACTTCATACCTCTCCTTACAGTCGAGTTACTCCGTTCCTTACTTGCATCTTAGCTAATTCAACTAGTTCCCGAGTGAAAACTACCTTTTCTTAGGATnnnnGAAAACTACCTTTTCTTAGGATGAACTTTAGGGCACAGTAGAAAAGAAAGAGCTTCTTCTGTAACAGCCTTTTTCAACCTCCCCTCGCGAAGTACGGTAAGAGGAATAGTCTATCTTCTATCTAGCCTTGAGCCCGCTATCTTGATTGCTG
Ck2_0               CTTGTTCTATCAAACAAGCTTTCCTTTCTCCTGGTCCTATCGAACCAGCTACTTCATACCTCTCCTTACAGTCGAGTTACTCCGTTCCTTACTTGCATCTTAGCTAATTCAACTAGTTCCCGAGTGAAAACTACCTTTTCTTAGGATnnnnGAAAACTACCTTTTCTTAGGATGAACTTTAGGGCACAGTAGAAAAGAAAGAGCTTCTTCTGTAACAGCCTTTTTCAACCTCCCCTCGCGAAGTACGGTAAGAGGAATAGTCTATCTTCTATCTAGCCTTGAGCCCGCTATCTTGATTGCTG
Ck2_1               CTTGTTCTATCAAACAAGCTTTCCTTTCTCCTGGTCCTATCGAACCAGCTACTTCATACCTCTCCTTACAGTCGAGTTACTCCGTTCCTTACTTGCATCTTAGCTAATTCAACTAGTTCCCGAGTGAAAACTACCTTTTCTTAGGATnnnnGAAAACTACCTTTTCTTAGGATGAACTTTAGGGCACAGTAGAAAAGAAAGAGCTTCTTCTGTAACAGCCTTTTTCAACCTCCCCTCGCGAAGTACGGTAAGAGGAATAGTCTATCTTCTATCTAGCCTTGAGCCCGCTATCTTGATTGCTG
Ck20_0              CTTGTTCTATCAAACAAGCTTTCCTTTCTCCTGGTCCTATCGAACCAGCTACTTCATACCTCTCCTTACAGTCGAGTTACTCCGTTCCTTACTTGCATCTTAGCTAATTCAACTAGTTCCCGAGTGAAAACTACCTTTTCTTAGGATnnnnGAAAACTACCTTTTCTTAGGATGAACTTTAGGGCACAGTAGAAAAGAAAGAGCTTCTTCTGTAACAGCCTTTTTCAACCTCCCCTCGCGAAGTACGGTAAGAGGAATAGTCTATCTTCTATCTAGCCTTGAGCCCGCTATCTTGATTGCTG
Ck20_1              CTTGTTCTATCAAACAAGCTTTCCTTTCTCCTGGTCCTATCGAACCAGCTACTTCATACCTCTCCTTACAGTCGAGTTACTCCGTTCCTTACTTGCATCTTAGCTAATTCAACTAGTTCCCGAGTGAAAACTACCTTTTCTTAGGATnnnnGAAAACTACCTTTTCTTAGGATGAACTTTAGGGCACAGTAGAAAAGAAAGAGCTTCTTCTGTAACAGCCTTTTTCAACCTCCCCTCGCGAAGTACGGTAAGAGGAATAGTCTATCTTCTATCTAGCCTTGAGCCCGCTATCTTGATTGCTG
Ck21_0              CTTGTTCTATCAAACAAGCTTTCCTTTCTCCTGGTCCTATCGAACCAGCTACTTCATACCTCTCCTTACAGTCGAGTTACTCCGTTCCTTACTTGCATCTTAGCTAATTCAACTAGTTCCCGAGTGAAAACTACCTTTTCTTAGGATnnnnGAAAACTACCTTTTCTTAGGATGAACTTTAGGGCACAGTAGAAAAGAAAGAGCTTCTTCTGTAACAGCCTTTTTCAACCTCCCCTCGCGAAGTACGGTAAGAGGAATAGTCTATCTTCTATCTAGCCTTGAGCCCGCTATCTTGATTGCTG
Ck21_1              CTTGTTCTATCAAACAAGCTTTCCTTTCTCCTGGTCCTATCGAACCAGCTACTTCATACCTCTCCTTACAGTCGAGTTACTCCGTTCCTTACTTGCATCTTAGCTAATTCAACTAGTTCCCGAGTGAAAACTACCTTTTCTTAGGATnnnnGAAAACTACCTTTTCTTAGGATGAACTTTAGGGCACAGTAGAAAAGAAAGAGCTTCTTCTGTAACAGCCTTTTTCAACCTCCCCTCGCGAAGTACGGTAAGAGGAATAGTCTATCTTCTATCTAGCCTTGAGCCCGCTATCTTGATTGCTG
Ck22_0              CTTGTTCTATCAAACAAGCTTTCCTTTCTCCTGGTCCTATCGAACCAGCTACTTCATACCTCTCCTTACAGTCGAGTTACTCCGTTCCTTACTTGCATCTTAGCTAATTCAACTAGTTCCCGAGTGAAAACTACCTTTTCTTAGGATnnnnGAAAACTACCTTTTCTTAGGATGAACTTTAGGGCACAGTAGAAAAGAAAGAGCTTCTTCTGTAACAGCCTTTTTCAACCTCCCCTCGCGAAGTACGGTAAGAGGAATAGTCTATCTTCTATCTAGCCTTGAGCCCGCTATCTTGATTGCTG
Ck22_1              CTTGTTCTATCAAACAAGCTTTCCTTTCTCCTGGTCCTATCGAACCAGCTACTTCATACCTCTCCTTACAGTCGAGTTACTCCGTTCCTTACTTGCATCTTAGCTAATTCAACTAGTTCCCGAGTGAAAACTACCTTTTCTTAGGATnnnnGAAAACTACCTTTTCTTAGGATGAACTTTAGGGCACAGTAGAAAAGAAAGAGCTTCTTCTGTAACAGCCTTTTTCAACCTCCCCTCGCGAAGTACGGTAAGAGGAATAGTCTATCTTCTATCTAGCCTTGAGCCCGCTATCTTGATTGCTG
Ck23_0              CTTGTTCTATCAAACAAGCTTTCCTTTCTCCTGGTCCTATCGAACCAGCTACTTCATACCTCTCCTTACAGTCGAGTTACTCCGTTCCTTACTTGCATCTTAGCTAATTCAACTAGTTCCCGAGTGAAAACTACCTTTTCTTAGGATnnnnGAAAACTACCTTTTCTTAGGATGAACTTTAGGGCACAGTAGAAAAGAAAGAGCTTCTTCTGTAACAGCCTTTTTCAACCTCCCCTCGCGAAGTACGGTAAGAGGAATAGTCTATCTTCTATCTAGCCTTGAGCCCGCTATCTTGATTGCTG
Ck23_1              CTTGTTCTATCAAACAAGCTTTCCTTTCTCCTGGTCCTATCGAACCAGCTACTTCATACCTCTCCTTACAGTCGAGTTACTCCGTTCCTTACTTGCATCTTAGCTAATTCAACTAGTTCCCGAGTGAAAACTACCTTTTCTTAGGATnnnnGAAAACTACCTTTTCTTAGGATGAACTTTAGGGCACAGTAGAAAAGAAAGAGCTTCTTCTGTAACAGCCTTTTTCAACCTCCCCTCGCGAAGTACGGTAAGAGGAATAGTCTATCTTCTATCTAGCCTTGAGCCCGCTATCTTGATTGCTG
Ck26_0              CTTGTTCTATCAAACAAGCTTTCCTTTCTCCTGGTCCTATCGAACCAGCTACTTCATACCTCTCCTTACAGTCGAGTTACTCCGTTCCTTACTTGCATCTTAGCTAATTCAACTAGTTCCCGAGTGAAAACTACCTTTTCTTAGGATnnnnGAAAACTACCTTTTCTTAGGATGAACTTTAGGGCACAGTAGAAAAGAAAGAGCTTCTTCTGTAACAGCCTTTTTCAACCTCCCCTCGCGAAGTACGGTAAGAGGAATAGTCTATCTTCTATCTAGCCTTGAGCCCGCTATCTTGATTGCTG
Ck26_1              CTTGTTCTATCAAACAAGCTTTCCTTTCTCCTGGTCCTATCGAACCAGCTACTTCATACCTCTCCTTACAGTCGAGTTACTCCGTTCCTTACTTGCATCTTAGCTAATTCAACTAGTTCCCGAGTGAAAACTACCTTTTCTTAGGATnnnnGAAAACTACCTTTTCTTAGGATGAACTTTAGGGCACAGTAGAAAAGAAAGAGCTTCTTCTGTAACAGCCTTTTTCAACCTCCCCTCGCGAAGTACGGTAAGAGGAATAGTCTATCTTCTATCTAGCCTTGAGCCCGCTATCTTGATTGCTG
Ck29_0              CTTGTTCTATCAAACAAGCTTTCCTTTCTCCTGGTCCTATCGAACCAGCTACTTCATACCTCTCCTTACAGTCGAGTTACTCCGTTCCTTACTTGCATCTTAGCTAATTCAACTAGTTCCCGAGTGAAAACTACCTTTTCTTAGGATnnnnGAAAACTACCTTTTCTTAGGATGAACTTTAGGGCACAGTAGAAAAGAAAGAGCTTCTTCTGTAACAGCCTTTTTCAACCTCCCCTCGCGAAGTACGGTAAGAGGAATAGTCTATCTTCTATCTAGCCTTGAGCCCGCTATCTTGATTGCTG
Ck29_1              CTTGTTCTATCAAACAAGCTTTCCTTTCTCCTGGTCCTATCGAACCAGCTACTTCATACCTCTCCTTACAGTCGAGTTACTCCGTTCCTTACTTGCATCTTAGCTAATTCAACTAGTTCCCGAGTGAAAACTACCTTTTCTTAGGATnnnnGAAAACTACCTTTTCTTAGGATGAACTTTAGGGCACAGTAGAAAAGAAAGAGCTTCTTCTGTAACAGCCTTTTTCAACCTCCCCTCGCGAAGTACGGTAAGAGGAATAGTCTATCTTCTATCTAGCCTTGAGCCCGCTATCTTGATTGCTG
Ck3_0               CTTGTTCTATCAAACAAGCTTTCCTTTCTCCTGGTCCTATCGAACCAGCTACTTCATACCTCTCCTTACAGTCGAGTTACTCCGTTCCTTACTTGCATCTTAGCTAATTCAACTAGTTCCCGAGTGAAAACTACCTTTTCTTAGGATnnnnGAAAACTACCTTTTCTTAGGATGAACTTTAGGGCACAGTAGAAAAGAAAGAGCTTCTTCTGTAACAGCCTTTTTCAACCTCCCCTCGCGAAGTACGGTAAGAGGAATAGTCTATCTTCTATCTAGCCTTGAGCCCGCTATCTTGATTGCTG
Ck3_1               CTTGTTCTATCAAACAAGCTTTCCTTTCTCCTGGTCCTATCGAACCAGCTACTTCATACCTCTCCTTACAGTCGAGTTACTCCGTTCCTTACTTGCATCTTAGCTAATTCAACTAGTTCCCGAGTGAAAACTACCTTTTCTTAGGATnnnnGAAAACTACCTTTTCTTAGGATGAACTTTAGGGCACAGTAGAAAAGAAAGAGCTTCTTCTGTAACAGCCTTTTTCAACCTCCCCTCGCGAAGTACGGTAAGAGGAATAGTCTATCTTCTATCTAGCCTTGAGCCCGCTATCTTGATTGCTG
Ck32_0              CTTGTTCTATCAAACAAGCTTTCCTTTCTCCTGGTCCTATCGAACCAGCTACTTCATACCTCTCCTTACAGTCGAGTTACTCCGTTCCTTACTTGCATCTTAGCTAATTCAACTAGTTCCCGAGTGAAAACTACCTTTTCTTAGGATnnnnGAAAACTACCTTTTCTTAGGATGAACTTTAGGGCACAGTAGAAAAGAAAGAGCTTCTTCTGTAACAGCCTTTTTCAACCTCCCCTCGCGAAGTACGGTAAGAGGAATAGTCTATCTTCTATCTAGCCTTGAGCCCGCTATCTTGATTGCTG
Ck32_1              CTTGTTCTATCAAACAAGCTTTCCTTTCTCCTGGTCCTATCGAACCAGCTACTTCATACCTCTCCTTACAGTCGAGTTACTCCGTTCCTTACTTGCATCTTAGCTAATTCAACTAGTTCCCGAGTGAAAACTACCTTTTCTTAGGATnnnnGAAAACTACCTTTTCTTAGGATGAACTTTAGGGCACAGTAGAAAAGAAAGAGCTTCTTCTGTAACAGCCTTTTTCAACCTCCCCTCGCGAAGTACGGTAAGAGGAATAGTCTATCTTCTATCTAGCCTTGAGCCCGCTATCTTGATTGCTG
Ck34_0              CTTGTTCTATCAAACAAGCTTTCCTTTCTCCTGGTCCTATCGAACCAGCTACTTCATACCTCTCCTTACAGTCGAGTTACTCCGTTCCTTACTTGCATCTTAGCTAATTCAACTAGTTCCCGAGTGAAAACTACCTTTTCTTAGGATnnnnGAAAACTACCTTTTCTTAGGATGAACTTTAGGGCACAGTAGAAAAGAAAGAGCTTCTTCTGTAACAGCCTTTTTCAACCTCCCCTCGCGAAGTACGGTAAGAGGAATAGTCTATCTTCTATCTAGCCTTGAGCCCGCTATCTTGATTGCTG
Ck34_1              CTTGTTCTATCAAACAAGCTTTCCTTTCTCCTGGTCCTATCGAACCAGCTACTTCATACCTCTCCTTACAGTCGAGTTACTCCGTTCCTTACTTGCATCTTAGCTAATTCAACTAGTTCCCGAGTGAAAACTACCTTTTCTTAGGATnnnnGAAAACTACCTTTTCTTAGGATGAACTTTAGGGCACAGTAGAAAAGAAAGAGCTTCTTCTGTAACAGCCTTTTTCAACCTCCCCTCGCGAAGTACGGTAAGAGGAATAGTCTATCTTCTATCTAGCCTTGAGCCCGCTATCTTGATTGCTG
Ck35_0              CTTGTTCTATCAAACAAGCTTTCCTTTCTCCTGGTCCTATCGAACCAGCTACTTCATACCTCTCCTTACAGTCGAGTTACTCCGTTCCTTACTTGCATCTTAGCTAATTCAACTAGTTCCCGAGTGAAAACTACCTTTTCTTAGGATnnnnGAAAACTACCTTTTCTTAGGATGAACTTTAGGGCACAGTAGAAAAGAAAGAGCTTCTTCTGTAACAGCCTTTTTCAACCTCCCCTCGCGAAGTACGGTAAGAGGAATAGTCTATCTTCTATCTAGCCTTGAGCCCGCTATCTTGATTGCTG
Ck35_1              CTTGTTCTATCAAACAAGCTTTCCTTTCTCCTGGTCCTATCGAACCAGCTACTTCATACCTCTCCTTACAGTCGAGTTACTCCGTTCCTTACTTGCATCTTAGCTAATTCAACTAGTTCCCGAGTGAAAACTACCTTTTCTTAGGATnnnnGAAAACTACCTTTTCTTAGGATGAACTTTAGGGCACAGTAGAAAAGAAAGAGCTTCTTCTGTAACAGCCTTTTTCAACCTCCCCTCGCGAAGTACGGTAAGAGGAATAGTCTATCTTCTATCTAGCCTTGAGCCCGCTATCTTGATTGCTG
Ck36_0              CTTGTTCTATCAAACAAGCTTTCCTTTCTCCTGGTCCTATCGAACCAGCTACTTCATACCTCTCCTTACAGTCGAGTTACTCCGTTCCTTACTTGCATCTTAGCTAATTCAACTAGTTCCCGAGTGAAAACTACCTTTTCTTAGGATnnnnGAAAACTACCTTTTCTTAGGATGAACTTTAGGGCACAGTAGAAAAGAAAGAGCTTCTTCTGTAACAGCCTTTTTCAACCTCCCCTCGCGAAGTACGGTAAGAGGAATAGTCTATCTTCTATCTAGCCTTGAGCCCGCTATCTTGATTGCTG
Ck36_1              CTTGTTCTATCAAACAAGCTTTCCTTTCTCCTGGTCCTATCGAACCAGCTACTTCATACCTCTCCTTACAGTCGAGTTACTCCGTTCCTTACTTGCATCTTAGCTAATTCAACTAGTTCCCGAGTGAAAACTACCTTTTCTTAGGATnnnnGAAAACTACCTTTTCTTAGGATGAACTTTAGGGCACAGTAGAAAAGAAAGAGCTTCTTCTGTAACAGCCTTTTTCAACCTCCCCTCGCGAAGTACGGTAAGAGGAATAGTCTATCTTCTATCTAGCCTTGAGCCCGCTATCTTGATTGCTG
Ck4_0               CTTGTTCTATCAAACAAGCTTTCCTTTCTCCTGGTCCTATCGAACCAGCTACTTCATACCTCTCCTTACAGTCGAGTTACTCCGTTCCTTACTTGCATCTTAGCTAATTCAACTAGTTCCCGAGTGAAAACTACCTTTTCTTAGGATnnnnGAAAACTACCTTTTCTTAGGATGAACTTTAGGGCACAGTAGAAAAGAAAGAGCTTCTTCTGTAACAGCCTTTTTCAACCTCCCCTCGCGAAGTACGGTAAGAGGAATAGTCTATCTTCTATCTAGCCTTGAGCCCGCTATCTTGATTGCTG
Ck4_1               CTTGTTCTATCAAACAAGCTTTCCTTTCTCCTGGTCCTATCGAACCAGCTACTTCATACCTCTCCTTACAGTCGAGTTACTCCGTTCCTTACTTGCATCTTAGCTAATTCAACTAGTTCCCGAGTGAAAACTACCTTTTCTTAGGATnnnnGAAAACTACCTTTTCTTAGGATGAACTTTAGGGCACAGTAGAAAAGAAAGAGCTTCTTCTGTAACAGCCTTTTTCAACCTCCCCTCGCGAAGTACGGTAAGAGGAATAGTCTATCTTCTATCTAGCCTTGAGCCCGCTATCTTGATTGCTG
Ck49_0              CTTGTTCTATCAAACAAGCTTTCCTTTCTCCTGGTCCTATCGAACCAGCTACTTCATACCTCTCCTTACAGTCGAGTTACTCCGTTCCTTACTTGCATCTTAGCTAATTCAACTAGTTCCCGAGTGAAAACTACCTTTTCTTAGGATnnnnGAAAACTACCTTTTCTTAGGATGAACTTTAGGGCACAGTAGAAAAGAAAGAGCTTCTTCTGTAACAGCCTTTTTCAACCTCCCCTCGCGAAGTACGGTAAGAGGAATAGTCTATCTTCTATCTAGCCTTGAGCCCGCTATCTTGATTGCTG
Ck49_1              CTTGTTCTATCAAACAAGCTTTCCTTTCTCCTGGTCCTATCGAACCAGCTACTTCATACCTCTCCTTACAGTCGAGTTACTCCGTTCCTTACTTGCATCTTAGCTAATTCAACTAGTTCCCGAGTGAAAACTACCTTTTCTTAGGATnnnnGAAAACTACCTTTTCTTAGGATGAACTTTAGGGCACAGTAGAAAAGAAAGAGCTTCTTCTGTAACAGCCTTTTTCAACCTCCCCTCGCGAAGTACGGTAAGAGGAATAGTCTATCTTCTATCTAGCCTTGAGCCCGCTATCTTGATTGCTG
Ck50_0              CTTGTTCTATCAAACAAGCTTTCCTTTCTCCTGGTCCTATCGAACCAGCTACTTCATACCTCTCCTTACAGTCGAGTTACTCCGTTCCTTACTTGCATCTTAGCTAATTCAACTAGTTCCCGAGTGAAAACTACCTTTTCTTAGGATnnnnGAAAACTACCTTTTCTTAGGATGAACTTTAGGGCACAGTAGAAAAGAAAGAGCTTCTTCTGTAACAGCCTTTTTCAACCTCCCCTCGCGAAGTACGGTAAGAGGAATAGTCTATCTTCTATCTAGCCTTGAGCCCGCTATCTTGATTGCTG
Ck50_1              CTTGTTCTATCAAACAAGCTTTCCTTTCTCCTGGTCCTATCGAACCAGCTACTTCATACCTCTCCTTACAGTCGAGTTACTCCGTTCCTTACTTGCATCTTAGCTAATTCAACTAGTTCCCGAGTGAAAACTACCTTTTCTTAGGATnnnnGAAAACTACCTTTTCTTAGGATGAACTTTAGGGCACAGTAGAAAAGAAAGAGCTTCTTCTGTAACAGCCTTTTTCAACCTCCCCTCGCGAAGTACGGTAAGAGGAATAGTCTATCTTCTATCTAGCCTTGAGCCCGCTATCTTGATTGCTG
Ck51_0              CTTGTTCTATCAAACAAGCTTTCCTTTCTCCTGGTCCTATCGAACCAGCTACTTCATACCTCTCCTTACAGTCGAGTTACTCCGTTCCTTACTTGCATCTTAGCTAATTCAACTAGTTCCCGAGTGAAAACTACCTTTTCTTAGGATnnnnGAAAACTACCTTTTCTTAGGATGAACTTTAGGGCACAGTAGAAAAGAAAGAGCTTCTTCTGTAACAGCCTTTTTCAACCTCCCCTCGCGAAGTACGGTAAGAGGAATAGTCTATCTTCTATCTAGCCTTGAGCCCGCTATCTTGATTGCTG
Ck51_1              CTTGTTCTATCAAACAAGCTTTCCTTTCTCCTGGTCCTATCGAACCAGCTACTTCATACCTCTCCTTACAGTCGAGTTACTCCGTTCCTTACTTGCATCTTAGCTAATTCAACTAGTTCCCGAGTGAAAACTACCTTTTCTTAGGATnnnnGAAAACTACCTTTTCTTAGGATGAACTTTAGGGCACAGTAGAAAAGAAAGAGCTTCTTCTGTAACAGCCTTTTTCAACCTCCCCTCGCGAAGTACGGTAAGAGGAATAGTCTATCTTCTATCTAGCCTTGAGCCCGCTATCTTGATTGCTG
Ck54_0              CTTGTTCTATCAAACAAGCTTTCCTTTCTCCTGGTCCTATCGAACCAGCTACTTCATACCTCTCCTTACAGTCGAGTTACTCCGTTCCTTACTTGCATCTTAGCTAATTCAACTAGTTCCCGAGTGAAAACTACCTTTTCTTAGGATnnnnGAAAACTACCTTTTCTTAGGATGAACTTTAGGGCACAGTAGAAAAGAAAGAGCTTCTTCTGTAACAGCCTTTTTCAACCTCCCCTCGCGAAGTACGGTAAGAGGAATAGTCTATCTTCTATCTAGCCTTGAGCCCGCTATCTTGATTGCTG
Ck54_1              CTTGTTCTATCAAACAAGCTTTCCTTTCTCCTGGTCCTATCGAACCAGCTACTTCATACCTCTCCTTACAGTCGAGTTACTCCGTTCCTTACTTGCATCTTAGCTAATTCAACTAGTTCCCGAGTGAAAACTACCTTTTCTTAGGATnnnnGAAAACTACCTTTTCTTAGGATGAACTTTAGGGCACAGTAGAAAAGAAAGAGCTTCTTCTGTAACAGCCTTTTTCAACCTCCCCTCGCGAAGTACGGTAAGAGGAATAGTCTATCTTCTATCTAGCCTTGAGCCCGCTATCTTGATTGCTG
Ck54_R_0            CTTGTTCTATCAAACAAGCTTTCCTTTCTCCTGGTCCTATCGAACCAGCTACTTCATACCTCTCCTTACAGTCGAGTTACTCCGTTCCTTACTTGCATCTTAGCTAATTCAACTAGTTCCCGAGTGAAAACTACCTTTTCTTAGGATnnnnGAAAACTACCTTTTCTTAGGATGAACTTTAGGGCACAGTAGAAAAGAAAGAGCTTCTTCTGTAACAGCCTTTTTCAACCTCCCCTCGCGAAGTACGGTAAGAGGAATAGTCTATCTTCTATCTAGCCTTGAGCCCGCTATCTTGATTGCTG
Ck54_R_1            CTTGTTCTATCAAACAAGCTTTCCTTTCTCCTGGTCCTATCGAACCAGCTACTTCATACCTCTCCTTACAGTCGAGTTACTCCGTTCCTTACTTGCATCTTAGCTAATTCAACTAGTTCCCGAGTGAAAACTACCTTTTCTTAGGATnnnnGAAAACTACCTTTTCTTAGGATGAACTTTAGGGCACAGTAGAAAAGAAAGAGCTTCTTCTGTAACAGCCTTTTTCAACCTCCCCTCGCGAAGTACGGTAAGAGGAATAGTCTATCTTCTATCTAGCCTTGAGCCCGCTATCTTGATTGCTG
Ck56_0              CTTGTTCTATCAAACAAGCTTTCCTTTCTCCTGGTCCTATCGAACCAGCTACTTCATACCTCTCCTTACAGTCGAGTTACTCCGTTCCTTACTTGCATCTTAGCTAATTCAACTAGTTCCCGAGTGAAAACTACCTTTTCTTAGGATnnnnGAAAACTACCTTTTCTTAGGATGAACTTTAGGGCACAGTAGAAAAGAAAGAGCTTCTTCTGTAACAGCCTTTTTCAACCTCCCCTCGCGAAGTACGGTAAGAGGAATAGTCTATCTTCTATCTAGCCTTGAGCCCGCTATCTTGATTGCTG
Ck56_1              CTTGTTCTATCAAACAAGCTTTCCTTTCTCCTGGTCCTATCGAACCAGCTACTTCATACCTCTCCTTACAGTCGAGTTACTCCGTTCCTTACTTGCATCTTAGCTAATTCAACTAGTTCCCGAGTGAAAACTACCTTTTCTTAGGATnnnnGAAAACTACCTTTTCTTAGGATGAACTTTAGGGCACAGTAGAAAAGAAAGAGCTTCTTCTGTAACAGCCTTTTTCAACCTCCCCTCGCGAAGTACGGTAAGAGGAATAGTCTATCTTCTATCTAGCCTTGAGCCCGCTATCTTGATTGCTG
Ck7_0               CTTGTTCTATCAAACAAGCTTTCCTTTCTCCTGGTCCTATCGAACCAGCTACTTCATACCTCTCCTTACAGTCGAGTTACTCCGTTCCTTACTTGCATCTTAGCTAATTCAACTAGTTCCCGAGTGAAAACTACCTTTTCTTAGGATnnnnGAAAACTACCTTTTCTTAGGATGAACTTTAGGGCACAGTAGAAAAGAAAGAGCTTCTTCTGTAACAGCCTTTTTCAACCTCCCCTCGCGAAGTACGGTAAGAGGAATAGTCTATCTTCTATCTAGCCTTGAGCCCGCTATCTTGATTGCTG
Ck7_1               CTTGTTCTATCAAACAAGCTTTCCTTTCTCCTGGTCCTATCGAACCAGCTACTTCATACCTCTCCTTACAGTCGAGTTACTCCGTTCCTTACTTGCATCTTAGCTAATTCAACTAGTTCCCGAGTGAAAACTACCTTTTCTTAGGATnnnnGAAAACTACCTTTTCTTAGGATGAACTTTAGGGCACAGTAGAAAAGAAAGAGCTTCTTCTGTAACAGCCTTTTTCAACCTCCCCTCGCGAAGTACGGTAAGAGGAATAGTCTATCTTCTATCTAGCCTTGAGCCCGCTATCTTGATTGCTG
Ck80_0              CTTGTTCTATCAAACAAGCTTTCCTTTCTCCTGGTCCTATCGAACCAGCTACTTCATACCTCTCCTTACAGTCGAGTTACTCCGTTCCTTACTTGCATCTTAGCTAATTCAACTAGTTCCCGAGTGAAAACTACCTTTTCTTAGGATnnnnGAAAACTACCTTTTCTTAGGATGAACTTTAGGGCACAGTAGAAAAGAAAGAGCTTCTTCTGTAACAGCCTTTTTCAACCTCCCCTCGCGAAGTACGGTAAGAGGAATAGTCTATCTTCTATCTAGCCTTGAGCCCGCTATCTTGATTGCTG
Ck80_1              CTTGTTCTATCAAACAAGCTTTCCTTTCTCCTGGTCCTATCGAACCAGCTACTTCATACCTCTCCTTACAGTCGAGTTACTCCGTTCCTTACTTGCATCTTAGCTAATTCAACTAGTTCCCGAGTGAAAACTACCTTTTCTTAGGATnnnnGAAAACTACCTTTTCTTAGGATGAACTTTAGGGCACAGTAGAAAAGAAAGAGCTTCTTCTGTAACAGCCTTTTTCAACCTCCCCTCGCGAAGTACGGTAAGAGGAATAGTCTATCTTCTATCTAGCCTTGAGCCCGCTATCTTGATTGCTG
Ck81_0              CTTGTTCTATCAAACAAGCTTTCCTTTCTCCTGGTCCTATCGAACCAGCTACTTCATACCTCTCCTTACAGTCGAGTTACTCCGTTCCTTACTTGCATCTTAGCTAATTCAACTAGTTCCCGAGTGAAAACTACCTTTTCTTAGGATnnnnGAAAACTACCTTTTCTTAGGATGAACTTTAGGGCACAGTAGAAAAGAAAGAGCTTCTTCTGTAACAGCCTTTTTCAACCTCCCCTCGCGAAGTACGGTAAGAGGAATAGTCTATCTTCTATCTAGCCTTGAGCCCGCTATCTTGATTGCTG
Ck81_1              CTTGTTCTATCAAACAAGCTTTCCTTTCTCCTGGTCCTATCGAACCAGCTACTTCATACCTCTCCTTACAGTCGAGTTACTCCGTTCCTTACTTGCATCTTAGCTAATTCAACTAGTTCCCGAGTGAAAACTACCTTTTCTTAGGATnnnnGAAAACTACCTTTTCTTAGGATGAACTTTAGGGCACAGTAGAAAAGAAAGAGCTTCTTCTGTAACAGCCTTTTTCAACCTCCCCTCGCGAAGTACGGTAAGAGGAATAGTCTATCTTCTATCTAGCCTTGAGCCCGCTATCTTGATTGCTG
Ck83_0              CTTGTTCTATCAAACAAGCTTTCCTTTCTCCTGGTCCTATCGAACCAGCTACTTCATACCTCTCCTTACAGTCGAGTTACTCCGTTCCTTACTTGCATCTTAGCTAATTCAACTAGTTCCCGAGTGAAAACTACCTTTTCTTAGGATnnnnGAAAACTACCTTTTCTTAGGATGAACTTTAGGGCACAGTAGAAAAGAAAGAGCTTCTTCTGTAACAGCCTTTTTCAACCTCCCCTCGCGAAGTACGGTAAGAGGAATAGTCTATCTTCTATCTAGCCTTGAGCCCGCTATCTTGATTGCTG
Ck83_1              CTTGTTCTATCAAACAAGCTTTCCTTTCTCCTGGTCCTATCGAACCAGCTACTTCATACCTCTCCTTACAGTCGAGTTACTCCGTTCCTTACTTGCATCTTAGCTAATTCAACTAGTTCCCGAGTGAAAACTACCTTTTCTTAGGATnnnnGAAAACTACCTTTTCTTAGGATGAACTTTAGGGCACAGTAGAAAAGAAAGAGCTTCTTCTGTAACAGCCTTTTTCAACCTCCCCTCGCGAAGTACGGTAAGAGGAATAGTCTATCTTCTATCTAGCCTTGAGCCCGCTATCTTGATTGCTG
Ck85_0              CTTGTTCTATCAAACAAGCTTTCCTTTCTCCTGGTCCTATCGAACCAGCTACTTCATACCTCTCCTTACAGTCGAGTTACTCCGTTCCTTACTTGCATCTTAGCTAATTCAACTAGTTCCCGAGTGAAAACTACCTTTTCTTAGGATnnnnGAAAACTACCTTTTCTTAGGATGAACTTTAGGGCACAGTAGAAAAGAAAGAGCTTCTTCTGTAACAGCCTTTTTCAACCTCCCCTCGCGAAGTACGGTAAGAGGAATAGTCTATCTTCTATCTAGCCTTGAGCCCGCTATCTTGATTGCTG
Ck85_1              CTTGTTCTATCAAACAAGCTTTCCTTTCTCCTGGTCCTATCGAACCAGCTACTTCATACCTCTCCTTACAGTCGAGTTACTCCGTTCCTTACTTGCATCTTAGCTAATTCAACTAGTTCCCGAGTGAAAACTACCTTTTCTTAGGATnnnnGAAAACTACCTTTTCTTAGGATGAACTTTAGGGCACAGTAGAAAAGAAAGAGCTTCTTCTGTAACAGCCTTTTTCAACCTCCCCTCGCGAAGTACGGTAAGAGGAATAGTCTATCTTCTATCTAGCCTTGAGCCCGCTATCTTGATTGCTG
Ck85_R_0            CTTGTTCTATCAAACAAGCTTTCCTTTCTCCTGGTCCTATCGAACCAGCTACTTCATACCTCTCCTTACAGTCGAGTTACTCCGTTCCTTACTTGCATCTTAGCTAATTCAACTAGTTCCCGAGTGAAAACTACCTTTTCTTAGGATnnnnGAAAACTACCTTTTCTTAGGATGAACTTTAGGGCACAGTAGAAAAGAAAGAGCTTCTTCTGTAACAGCCTTTTTCAACCTCCCCTCGCGAAGTACGGTAAGAGGAATAGTCTATCTTCTATCTAGCCTTGAGCCCGCTATCTTGATTGCTG
Ck85_R_1            CTTGTTCTATCAAACAAGCTTTCCTTTCTCCTGGTCCTATCGAACCAGCTACTTCATACCTCTCCTTACAGTCGAGTTACTCCGTTCCTTACTTGCATCTTAGCTAATTCAACTAGTTCCCGAGTGAAAACTACCTTTTCTTAGGATnnnnGAAAACTACCTTTTCTTAGGATGAACTTTAGGGCACAGTAGAAAAGAAAGAGCTTCTTCTGTAACAGCCTTTTTCAACCTCCCCTCGCGAAGTACGGTAAGAGGAATAGTCTATCTTCTATCTAGCCTTGAGCCCGCTATCTTGATTGCTG
Ck88_0              CTTGTTCTATCAAACAAGCTTTCCTTTCTCCTGGTCCTATCGAACCAGCTACTTCATACCTCTCCTTACAGTCGAGTTACTCCGTTCCTTACTTGCATCTTAGCTAATTCAACTAGTTCCCGAGTGAAAACTACCTTTTCTTAGGATnnnnGAAAACTACCTTTTCTTAGGATGAACTTTAGGGCACAGTAGAAAAGAAAGAGCTTCTTCTGTAACAGCCTTTTTCAACCTCCCCTCGCGAAGTACGGTAAGAGGAATAGTCTATCTTCTATCTAGCCTTGAGCCCGCTATCTTGATTGCTG
Ck88_1              CTTGTTCTATCAAACAAGCTTTCCTTTCTCCTGGTCCTATCGAACCAGCTACTTCATACCTCTCCTTACAGTCGAGTTACTCCGTTCCTTACTTGCATCTTAGCTAATTCAACTAGTTCCCGAGTGAAAACTACCTTTTCTTAGGATnnnnGAAAACTACCTTTTCTTAGGATGAACTTTAGGGCACAGTAGAAAAGAAAGAGCTTCTTCTGTAACAGCCTTTTTCAACCTCCCCTCGCGAAGTACGGTAAGAGGAATAGTCTATCTTCTATCTAGCCTTGAGCCCGCTATCTTGATTGCTG
Ck92_0              CTTGTTCTATCAAACAAGCTTTCCTTTCTCCTGGTCCTATCGAACCAGCTACTTCATACCTCTCCTTACAGTCGAGTTACTCCGTTCCTTACTTGCATCTTAGCTAATTCAACTAGTTCCCGAGTGAAAACTACCTTTTCTTAGGATnnnnGAAAACTACCTTTTCTTAGGATGAACTTTAGGGCACAGTAGAAAAGAAAGAGCTTCTTCTGTAACAGCCTTTTTCAACCTCCCCTCGCGAAGTACGGTAAGAGGAATAGTCTATCTTCTATCTAGCCTTGAGCCCGCTATCTTGATTGCTG
Ck92_1              CTTGTTCTATCAAACAAGCTTTCCTTTCTCCTGGTCCTATCGAACCAGCTACTTCATACCTCTCCTTACAGTCGAGTTACTCCGTTCCTTACTTGCATCTTAGCTAATTCAACTAGTTCCCGAGTGAAAACTACCTTTTCTTAGGATnnnnGAAAACTACCTTTTCTTAGGATGAACTTTAGGGCACAGTAGAAAAGAAAGAGCTTCTTCTGTAACAGCCTTTTTCAACCTCCCCTCGCGAAGTACGGTAAGAGGAATAGTCTATCTTCTATCTAGCCTTGAGCCCGCTATCTTGATTGCTG
Ck94_0              CTTGTTCTATCAAACAAGCTTTCCTTTCTCCTGGTCCTATCGAACCAGCTACTTCATACCTCTCCTTACAGTCGAGTTACTCCGTTCCTTACTTGCATCTTAGCTAATTCAACTAGTTCCCGAGTGAAAACTACCTTTTCTTAGGATnnnnGAAAACTACCTTTTCTTAGGATGAACTTTAGGGCACAGTAGAAAAGAAAGAGCTTCTTCTGTAACAGCCTTTTTCAACCTCCCCTCGCGAAGTACGGTAAGAGGAATAGTCTATCTTCTATCTAGCCTTGAGCCCGCTATCTTGATTGCTG
Ck94_1              CTTGTTCTATCAAACAAGCTTTCCTTTCTCCTGGTCCTATCGAACCAGCTACTTCATACCTCTCCTTACAGTCGAGTTACTCCGTTCCTTACTTGCATCTTAGCTAATTCAACTAGTTCCCGAGTGAAAACTACCTTTTCTTAGGATnnnnGAAAACTACCTTTTCTTAGGATGAACTTTAGGGCACAGTAGAAAAGAAAGAGCTTCTTCTGTAACAGCCTTTTTCAACCTCCCCTCGCGAAGTACGGTAAGAGGAATAGTCTATCTTCTATCTAGCCTTGAGCCCGCTATCTTGATTGCTG
Ck96_0              CTTGTTCTATCAAACAAGCTTTCCTTTCTCCTGGTCCTATCGAACCAGCTACTTCATACCTCTCCTTACAGTCGAGTTACTCCGTTCCTTACTTGCATCTTAGCTAATTCAACTAGTTCCCGAGTGAAAACTACCTTTTCTTAGGATnnnnGAAAACTACCTTTTCTTAGGATGAACTTTAGGGCACAGTAGAAAAGAAAGAGCTTCTTCTGTAACAGCCTTTTTCAACCTCCCCTCGCGAAGTACGGTAAGAGGAATAGTCTATCTTCTATCTAGCCTTGAGCCCGCTATCTTGATTGCTG
Ck96_1              CTTGTTCTATCAAACAAGCTTTCCTTTCTCCTGGTCCTATCGAACCAGCTACTTCATACCTCTCCTTACAGTCGAGTTACTCCGTTCCTTACTTGCATCTTAGCTAATTCAACTAGTTCCCGAGTGAAAACTACCTTTTCTTAGGATnnnnGAAAACTACCTTTTCTTAGGATGAACTTTAGGGCACAGTAGAAAAGAAAGAGCTTCTTCTGTAACAGCCTTTTTCAACCTCCCCTCGCGAAGTACGGTAAGAGGAATAGTCTATCTTCTATCTAGCCTTGAGCCCGCTATCTTGATTGCTG
Ck98_0              CTTGTTCTATCAAACAAGCTTTCCTTTCTCCTGGTCCTATCGAACCAGCTACTTCATACCTCTCCTTACAGTCGAGTTACTCCGTTCCTTACTTGCATCTTAGCTAATTCAACTAGTTCCCGAGTGAAAACTACCTTTTCTTAGGATnnnnGAAAACTACCTTTTCTTAGGATGAACTTTAGGGCACAGTAGAAAAGAAAGAGCTTCTTCTGTAACAGCCTTTTTCAACCTCCCCTCGCGAAGTACGGTAAGAGGAATAGTCTATCTTCTATCTAGCCTTGAGCCCGCTATCTTGATTGCTG
Ck98_1              CTTGTTCTATCAAACAAGCTTTCCTTTCTCCTGGTCCTATCGAACCAGCTACTTCATACCTCTCCTTACAGTCGAGTTACTCCGTTCCTTACTTGCATCTTAGCTAATTCAACTAGTTCCCGAGTGAAAACTACCTTTTCTTAGGATnnnnGAAAACTACCTTTTCTTAGGATGAACTTTAGGGCACAGTAGAAAAGAAAGAGCTTCTTCTGTAACAGCCTTTTTCAACCTCCCCTCGCGAAGTACGGTAAGAGGAATAGTCTATCTTCTATCTAGCCTTGAGCCCGCTATCTTGATTGCTG
Dm100_0             CTTGTTCTATCAAACAAGCTTTCCTTTCTCCTGGTCCTATCGAACCAGCTACTTCATACCTCTCCTTACAGTCGAGTTACTCCGTTCCTTACTTGCATCTTAGCTAATTCAACTAGTTCCCGAGTGAAAACTACCTTTTCTTAGGATnnnnGAAAACTACCTTTTCTTAGGATGAACTTTAGGGCACAGTAGAAAAGAAAGAGCTTCTTCTGTAACAGCCTTTTTCAACCTCCCCTCGCGAAGTACGGTAAGAGGAATAGTCTATCTTCTATCTAGCCTTGAGCCCGCTATCTTGATTGCTG
Dm100_1             CTTGTTCTATCAAACAAGCTTTCCTTTCTCCTGGTCCTATCGAACCAGCTACTTCATACCTCTCCTTACAGTCGAGTTACTCCGTTCCTTACTTGCATCTTAGCTAATTCAACTAGTTCCCGAGTGAAAACTACCTTTTCTTAGGATnnnnGAAAACTACCTTTTCTTAGGATGAACTTTAGGGCACAGTAGAAAAGAAAGAGCTTCTTCTGTAACAGCCTTTTTCAACCTCCCCTCGCGAAGTACGGTAAGAGGAATAGTCTATCTTCTATCTAGCCTTGAGCCCGCTATCTTGATTGCTG
Dm102_0             CTTGTTCTATCAAACAAGCTTTCCTTTCTCCTGGTCCTATCGAACCAGCTACTTCATACCTCTCCTTACAGTCGAGTTACTCCGTTCCTTACTTGCATCTTAGCTAATTCAACTAGTTCCCGAGTGAAAACTACCTTTTCTTAGGATnnnnGAAAACTACCTTTTCTTAGGATGAACTTTAGGGCACAGTAGAAAAGAAAGAGCTTCTTCTGTAACAGCCTTTTTCAACCTCCCCTCGCGAAGTACGGTAAGAGGAATAGTCTATCTTCTATCTAGCCTTGAGCCCGCTATCTTGATTGCTG
Dm102_1             CTTGTTCTATCAAACAAGCTTTCCTTTCTCCTGGTCCTATCGAACCAGCTACTTCATACCTCTCCTTACAGTCGAGTTACTCCGTTCCTTACTTGCATCTTAGCTAATTCAACTAGTTCCCGAGTGAAAACTACCTTTTCTTAGGATnnnnGAAAACTACCTTTTCTTAGGATGAACTTTAGGGCACAGTAGAAAAGAAAGAGCTTCTTCTGTAACAGCCTTTTTCAACCTCCCCTCGCGAAGTACGGTAAGAGGAATAGTCTATCTTCTATCTAGCCTTGAGCCCGCTATCTTGATTGCTG
Dm104_0             CTTGTTCTATCAAACAAGCTTTCCTTTCTCCTGGTCCTATCGAACCAGCTACTTCATACCTCTCCTTACAGTCGAGTTACTCCGTTCCTTACTTGCATCTTAGCTAATTCAACTAGTTCCCGAGTGAAAACTACCTTTTCTTAGGATnnnnGAAAACTACCTTTTCTTAGGATGAACTTTAGGGCACAGTAGAAAAGAAAGAGCTTCTTCTGTAACAGCCTTTTTCAACCTCCCCTCGCGAAGTACGGTAAGAGGAATAGTCTATCTTCTATCTAGCCTTGAGCCCGCTATCTTGATTGCTG
Dm104_1             CTTGTTCTATCAAACAAGCTTTCCTTTCTCCTGGTCCTATCGAACCAGCTACTTCATACCTCTCCTTACAGTCGAGTTACTCCGTTCCTTACTTGCATCTTAGCTAATTCAACTAGTTCCCGAGTGAAAACTACCTTTTCTTAGGATnnnnGAAAACTACCTTTTCTTAGGATGAACTTTAGGGCACAGTAGAAAAGAAAGAGCTTCTTCTGTAACAGCCTTTTTCAACCTCCCCTCGCGAAGTACGGTAAGAGGAATAGTCTATCTTCTATCTAGCCTTGAGCCCGCTATCTTGATTGCTG
Dm106_0             CTTGTTCTATCAAACAAGCTTTCCTTTCTCCTGGTCCTATCGAACCAGCTACTTCATACCTCTCCTTACAGTCGAGTTACTCCGTTCCTTACTTGCATCTTAGCTAATTCAACTAGTTCCCGAGTGAAAACTACCTTTTCTTAGGATnnnnGAAAACTACCTTTTCTTAGGATGAACTTTAGGGCACAGTAGAAAAGAAAGAGCTTCTTCTGTAACAGCCTTTTTCAACCTCCCCTCGCGAAGTACGGTAAGAGGAATAGTCTATCTTCTATCTAGCCTTGAGCCCGCTATCTTGATTGCTG
Dm106_1             CTTGTTCTATCAAACAAGCTTTCCTTTCTCCTGGTCCTATCGAACCAGCTACTTCATACCTCTCCTTACAGTCGAGTTACTCCGTTCCTTACTTGCATCTTAGCTAATTCAACTAGTTCCCGAGTGAAAACTACCTTTTCTTAGGATnnnnGAAAACTACCTTTTCTTAGGATGAACTTTAGGGCACAGTAGAAAAGAAAGAGCTTCTTCTGTAACAGCCTTTTTCAACCTCCCCTCGCGAAGTACGGTAAGAGGAATAGTCTATCTTCTATCTAGCCTTGAGCCCGCTATCTTGATTGCTG
Dm108_0             CTTGTTCTATCAAACAAGCTTTCCTTTCTCCTGGTCCTATCGAACCAGCTACTTCATACCTCTCCTTACAGTCGAGTTACTCCGTTCCTTACTTGCATCTTAGCTAATTCAACTAGTTCCCGAGTGAAAACTACCTTTTCTTAGGATnnnnGAAAACTACCTTTTCTTAGGATGAACTTTAGGGCACAGTAGAAAAGAAAGAGCTTCTTCTGTAACAGCCTTTTTCAACCTCCCCTCGCGAAGTACGGTAAGAGGAATAGTCTATCTTCTATCTAGCCTTGAGCCCGCTATCTTGATTGCTG
Dm108_1             CTTGTTCTATCAAACAAGCTTTCCTTTCTCCTGGTCCTATCGAACCAGCTACTTCATACCTCTCCTTACAGTCGAGTTACTCCGTTCCTTACTTGCATCTTAGCTAATTCAACTAGTTCCCGAGTGAAAACTACCTTTTCTTAGGATnnnnGAAAACTACCTTTTCTTAGGATGAACTTTAGGGCACAGTAGAAAAGAAAGAGCTTCTTCTGTAACAGCCTTTTTCAACCTCCCCTCGCGAAGTACGGTAAGAGGAATAGTCTATCTTCTATCTAGCCTTGAGCCCGCTATCTTGATTGCTG
Dm110_0             CTTGTTCTATCAAACAAGCTTTCCTTTCTCCTGGTCCTATCGAACCAGCTACTTCATACCTCTCCTTACAGTCGAGTTACTCCGTTCCTTACTTGCATCTTAGCTAATTCAACTAGTTCCCGAGTGAAAACTACCTTTTCTTAGGATnnnnGAAAACTACCTTTTCTTAGGATGAACTTTAGGGCACAGTAGAAAAGAAAGAGCTTCTTCTGTAACAGCCTTTTTCAACCTCCCCTCGCGAAGTACGGTAAGAGGAATAGTCTATCTTCTATCTAGCCTTGAGCCCGCTATCTTGATTGCTG
Dm110_1             CTTGTTCTATCAAACAAGCTTTCCTTTCTCCTGGTCCTATCGAACCAGCTACTTCATACCTCTCCTTACAGTCGAGTTACTCCGTTCCTTACTTGCATCTTAGCTAATTCAACTAGTTCCCGAGTGAAAACTACCTTTTCTTAGGATnnnnGAAAACTACCTTTTCTTAGGATGAACTTTAGGGCACAGTAGAAAAGAAAGAGCTTCTTCTGTAACAGCCTTTTTCAACCTCCCCTCGCGAAGTACGGTAAGAGGAATAGTCTATCTTCTATCTAGCCTTGAGCCCGCTATCTTGATTGCTG
Dm111_0             CTTGTTCTATCAAACAAGCTTTCCTTTCTCCTGGTCCTATCGAACCAGCTACTTCATACCTCTCCTTACAGTCGAGTTACTCCGTTCCTTACTTGCATCTTAGCTAATTCAACTAGTTCCCGAGTGAAAACTACCTTTTCTTAGGATnnnnGAAAACTACCTTTTCTTAGGATGAACTTTAGGGCACAGTAGAAAAGAAAGAGCTTCTTCTGTAACAGCCTTTTTCAACCTCCCCTCGCGAAGTACGGTAAGAGGAATAGTCTATCTTCTATCTAGCCTTGAGCCCGCTATCTTGATTGCTG
Dm111_1             CTTGTTCTATCAAACAAGCTTTCCTTTCTCCTGGTCCTATCGAACCAGCTACTTCATACCTCTCCTTACAGTCGAGTTACTCCGTTCCTTACTTGCATCTTAGCTAATTCAACTAGTTCCCGAGTGAAAACTACCTTTTCTTAGGATnnnnGAAAACTACCTTTTCTTAGGATGAACTTTAGGGCACAGTAGAAAAGAAAGAGCTTCTTCTGTAACAGCCTTTTTCAACCTCCCCTCGCGAAGTACGGTAAGAGGAATAGTCTATCTTCTATCTAGCCTTGAGCCCGCTATCTTGATTGCTG
Dm112_0             CTTGTTCTATCAAACAAGCTTTCCTTTCTCCTGGTCCTATCGAACCAGCTACTTCATACCTCTCCTTACAGTCGAGTTACTCCGTTCCTTACTTGCATCTTAGCTAATTCAACTAGTTCCCGAGTGAAAACTACCTTTTCTTAGGATnnnnGAAAACTACCTTTTCTTAGGATGAACTTTAGGGCACAGTAGAAAAGAAAGAGCTTCTTCTGTAACAGCCTTTTTCAACCTCCCCTCGCGAAGTACGGTAAGAGGAATAGTCTATCTTCTATCTAGCCTTGAGCCCGCTATCTTGATTGCTG
Dm112_1             CTTGTTCTATCAAACAAGCTTTCCTTTCTCCTGGTCCTATCGAACCAGCTACTTCATACCTCTCCTTACAGTCGAGTTACTCCGTTCCTTACTTGCATCTTAGCTAATTCAACTAGTTCCCGAGTGAAAACTACCTTTTCTTAGGATnnnnGAAAACTACCTTTTCTTAGGATGAACTTTAGGGCACAGTAGAAAAGAAAGAGCTTCTTCTGTAACAGCCTTTTTCAACCTCCCCTCGCGAAGTACGGTAAGAGGAATAGTCTATCTTCTATCTAGCCTTGAGCCCGCTATCTTGATTGCTG
Dm112_R_0           CTTGTTCTATCAAACAAGCTTTCCTTTCTCCTGGTCCTATCGAACCAGCTACTTCATACCTCTCCTTACAGTCGAGTTACTCCGTTCCTTACTTGCATCTTAGCTAATTCAACTAGTTCCCGAGTGAAAACTACCTTTTCTTAGGATnnnnGAAAACTACCTTTTCTTAGGATGAACTTTAGGGCACAGTAGAAAAGAAAGAGCTTCTTCTGTAACAGCCTTTTTCAACCTCCCCTCGCGAAGTACGGTAAGAGGAATAGTCTATCTTCTATCTAGCCTTGAGCCCGCTATCTTGATTGCTG
Dm112_R_1           CTTGTTCTATCAAACAAGCTTTCCTTTCTCCTGGTCCTATCGAACCAGCTACTTCATACCTCTCCTTACAGTCGAGTTACTCCGTTCCTTACTTGCATCTTAGCTAATTCAACTAGTTCCCGAGTGAAAACTACCTTTTCTTAGGATnnnnGAAAACTACCTTTTCTTAGGATGAACTTTAGGGCACAGTAGAAAAGAAAGAGCTTCTTCTGTAACAGCCTTTTTCAACCTCCCCTCGCGAAGTACGGTAAGAGGAATAGTCTATCTTCTATCTAGCCTTGAGCCCGCTATCTTGATTGCTG
Dm113_0             CTTGTTCTATCAAACAAGCTTTCCTTTCTCCTGGTCCTATCGAACCAGCTACTTCATACCTCTCCTTACAGTCGAGTTACTCCGTTCCTTACTTGCATCTTAGCTAATTCAACTAGTTCCCGAGTGAAAACTACCTTTTCTTAGGATnnnnGAAAACTACCTTTTCTTAGGATGAACTTTAGGGCACAGTAGAAAAGAAAGAGCTTCTTCTGTAACAGCCTTTTTCAACCTCCCCTCGCGAAGTACGGTAAGAGGAATAGTCTATCTTCTATCTAGCCTTGAGCCCGCTATCTTGATTGCTG
Dm113_1             CTTGTTCTATCAAACAAGCTTTCCTTTCTCCTGGTCCTATCGAACCAGCTACTTCATACCTCTCCTTACAGTCGAGTTACTCCGTTCCTTACTTGCATCTTAGCTAATTCAACTAGTTCCCGAGTGAAAACTACCTTTTCTTAGGATnnnnGAAAACTACCTTTTCTTAGGATGAACTTTAGGGCACAGTAGAAAAGAAAGAGCTTCTTCTGTAACAGCCTTTTTCAACCTCCCCTCGCGAAGTACGGTAAGAGGAATAGTCTATCTTCTATCTAGCCTTGAGCCCGCTATCTTGATTGCTG
Dm114_0             CTTGTTCTATCAAACAAGCTTTCCTTTCTCCTGGTCCTATCGAACCAGCTACTTCATACCTCTCCTTACAGTCGAGTTACTCCGTTCCTTACTTGCATCTTAGCTAATTCAACTAGTTCCCGAGTGAAAACTACCTTTTCTTAGGATnnnnGAAAACTACCTTTTCTTAGGATGAACTTTAGGGCACAGTAGAAAAGAAAGAGCTTCTTCTGTAACAGCCTTTTTCAACCTCCCCTCGCGAAGTACGGTAAGAGGAATAGTCTATCTTCTATCTAGCCTTGAGCCCGCTATCTTGATTGCTG
Dm114_1             CTTGTTCTATCAAACAAGCTTTCCTTTCTCCTGGTCCTATCGAACCAGCTACTTCATACCTCTCCTTACAGTCGAGTTACTCCGTTCCTTACTTGCATCTTAGCTAATTCAACTAGTTCCCGAGTGAAAACTACCTTTTCTTAGGATnnnnGAAAACTACCTTTTCTTAGGATGAACTTTAGGGCACAGTAGAAAAGAAAGAGCTTCTTCTGTAACAGCCTTTTTCAACCTCCCCTCGCGAAGTACGGTAAGAGGAATAGTCTATCTTCTATCTAGCCTTGAGCCCGCTATCTTGATTGCTG
Dm115_0             CTTGTTCTATCAAACAAGCTTTCCTTTCTCCTGGTCCTATCGAACCAGCTACTTCATACCTCTCCTTACAGTCGAGTTACTCCGTTCCTTACTTGCATCTTAGCTAATTCAACTAGTTCCCGAGTGAAAACTACCTTTTCTTAGGATnnnnGAAAACTACCTTTTCTTAGGATGAACTTTAGGGCACAGTAGAAAAGAAAGAGCTTCTTCTGTAACAGCCTTTTTCAACCTCCCCTCGCGAAGTACGGTAAGAGGAATAGTCTATCTTCTATCTAGCCTTGAGCCCGCTATCTTGATTGCTG
Dm115_1             CTTGTTCTATCAAACAAGCTTTCCTTTCTCCTGGTCCTATCGAACCAGCTACTTCATACCTCTCCTTACAGTCGAGTTACTCCGTTCCTTACTTGCATCTTAGCTAATTCAACTAGTTCCCGAGTGAAAACTACCTTTTCTTAGGATnnnnGAAAACTACCTTTTCTTAGGATGAACTTTAGGGCACAGTAGAAAAGAAAGAGCTTCTTCTGTAACAGCCTTTTTCAACCTCCCCTCGCGAAGTACGGTAAGAGGAATAGTCTATCTTCTATCTAGCCTTGAGCCCGCTATCTTGATTGCTG
Dm116_0             CTTGTTCTATCAAACAAGCTTTCCTTTCTCCTGGTCCTATCGAACCAGCTACTTCATACCTCTCCTTACAGTCGAGTTACTCCGTTCCTTACTTGCATCTTAGCTAATTCAACTAGTTCCCGAGTGAAAACTACCTTTTCTTAGGATnnnnGAAAACTACCTTTTCTTAGGATGAACTTTAGGGCACAGTAGAAAAGAAAGAGCTTCTTCTGTAACAGCCTTTTTCAACCTCCCCTCGCGAAGTACGGTAAGAGGAATAGTCTATCTTCTATCTAGCCTTGAGCCCGCTATCTTGATTGCTG
Dm116_1             CTTGTTCTATCAAACAAGCTTTCCTTTCTCCTGGTCCTATCGAACCAGCTACTTCATACCTCTCCTTACAGTCGAGTTACTCCGTTCCTTACTTGCATCTTAGCTAATTCAACTAGTTCCCGAGTGAAAACTACCTTTTCTTAGGATnnnnGAAAACTACCTTTTCTTAGGATGAACTTTAGGGCACAGTAGAAAAGAAAGAGCTTCTTCTGTAACAGCCTTTTTCAACCTCCCCTCGCGAAGTACGGTAAGAGGAATAGTCTATCTTCTATCTAGCCTTGAGCCCGCTATCTTGATTGCTG
Dm117_0             CTTGTTCTATCAAACAAGCTTTCCTTTCTCCTGGTCCTATCGAACCAGCTACTTCATACCTCTCCTTACAGTCGAGTTACTCCGTTCCTTACTTGCATCTTAGCTAATTCAACTAGTTCCCGAGTGAAAACTACCTTTTCTTAGGATnnnnGAAAACTACCTTTTCTTAGGATGAACTTTAGGGCACAGTAGAAAAGAAAGAGCTTCTTCTGTAACAGCCTTTTTCAACCTCCCCTCGCGAAGTACGGTAAGAGGAATAGTCTATCTTCTATCTAGCCTTGAGCCCGCTATCTTGATTGCTG
Dm117_1             CTTGTTCTATCAAACAAGCTTTCCTTTCTCCTGGTCCTATCGAACCAGCTACTTCATACCTCTCCTTACAGTCGAGTTACTCCGTTCCTTACTTGCATCTTAGCTAATTCAACTAGTTCCCGAGTGAAAACTACCTTTTCTTAGGATnnnnGAAAACTACCTTTTCTTAGGATGAACTTTAGGGCACAGTAGAAAAGAAAGAGCTTCTTCTGTAACAGCCTTTTTCAACCTCCCCTCGCGAAGTACGGTAAGAGGAATAGTCTATCTTCTATCTAGCCTTGAGCCCGCTATCTTGATTGCTG
Dm118_0             CTTGTTCTATCAAACAAGCTTTCCTTTCTCCTGGTCCTATCGAACCAGCTACTTCATACCTCTCCTTACAGTCGAGTTACTCCGTTCCTTACTTGCATCTTAGCTAATTCAACTAGTTCCCGAGTGAAAACTACCTTTTCTTAGGATnnnnGAAAACTACCTTTTCTTAGGATGAACTTTAGGGCACAGTAGAAAAGAAAGAGCTTCTTCTGTAACAGCCTTTTTCAACCTCCCCTCGCGAAGTACGGTAAGAGGAATAGTCTATCTTCTATCTAGCCTTGAGCCCGCTATCTTGATTGCTG
Dm118_1             CTTGTTCTATCAAACAAGCTTTCCTTTCTCCTGGTCCTATCGAACCAGCTACTTCATACCTCTCCTTACAGTCGAGTTACTCCGTTCCTTACTTGCATCTTAGCTAATTCAACTAGTTCCCGAGTGAAAACTACCTTTTCTTAGGATnnnnGAAAACTACCTTTTCTTAGGATGAACTTTAGGGCACAGTAGAAAAGAAAGAGCTTCTTCTGTAACAGCCTTTTTCAACCTCCCCTCGCGAAGTACGGTAAGAGGAATAGTCTATCTTCTATCTAGCCTTGAGCCCGCTATCTTGATTGCTG
Dm119_0             CTTGTTCTATCAAACAAGCTTTCCTTTCTCCTGGTCCTATCGAACCAGCTACTTCATACCTCTCCTTACAGTCGAGTTACTCCGTTCCTTACTTGCATCTTAGCTAATTCAACTAGTTCCCGAGTGAAAACTACCTTTTCTTAGGATnnnnGAAAACTACCTTTTCTTAGGATGAACTTTAGGGCACAGTAGAAAAGAAAGAGCTTCTTCTGTAACAGCCTTTTTCAACCTCCCCTCGCGAAGTACGGTAAGAGGAATAGTCTATCTTCTATCTAGCCTTGAGCCCGCTATCTTGATTGCTG
Dm119_1             CTTGTTCTATCAAACAAGCTTTCCTTTCTCCTGGTCCTATCGAACCAGCTACTTCATACCTCTCCTTACAGTCGAGTTACTCCGTTCCTTACTTGCATCTTAGCTAATTCAACTAGTTCCCGAGTGAAAACTACCTTTTCTTAGGATnnnnGAAAACTACCTTTTCTTAGGATGAACTTTAGGGCACAGTAGAAAAGAAAGAGCTTCTTCTGTAACAGCCTTTTTCAACCTCCCCTCGCGAAGTACGGTAAGAGGAATAGTCTATCTTCTATCTAGCCTTGAGCCCGCTATCTTGATTGCTG
Mg37_0              CTTGTTCTATCAAACAAGCTTTCCTTTCTCCTGGTCCTATCGAACCAGCTACTTCATACCTCTCCTTACAGTCGAGTTACTCCGTTCCTTACTTGCATCTTAGCTAATTCAACTAGTTCCCGAGTGAAAACTACCTTTTCTTAGGATnnnnGAAAACTACCTTTTCTTAGGATGAACTTTAGGGCACAGTAGAAAAGAAAGAGCTTCTTCTGTAACAGCCTTTTTCAACCTCCCCTCGCGAAGTACGGTAAGAGGAATAGTCTATCTTCTATCTAGCCTTGAGCCCGCTATCTTGATTGCTG
Mg37_1              CTTGTTCTATCAAACAAGCTTTCCTTTCTCCTGGTCCTATCGAACCAGCTACTTCATACCTCTCCTTACAGTCGAGTTACTCCGTTCCTTACTTGCATCTTAGCTAATTCAACTAGTTCCCGAGTGAAAACTACCTTTTCTTAGGATnnnnGAAAACTACCTTTTCTTAGGATGAACTTTAGGGCACAGTAGAAAAGAAAGAGCTTCTTCTGTAACAGCCTTTTTCAACCTCCCCTCGCGAAGTACGGTAAGAGGAATAGTCTATCTTCTATCTAGCCTTGAGCCCGCTATCTTGATTGCTG
Mg38_0              CTTGTTCTATCAAACAAGCTTTCCTTTCTCCTGGTCCTATCGAACCAGCTACTTCATACCTCTCCTTACAGTCGAGTTACTCCGTTCCTTACTTGCATCTTAGCTAATTCAACTAGTTCCCGAGTGAAAACTACCTTTTCTTAGGATnnnnGAAAACTACCTTTTCTTAGGATGAACTTTAGGGCACAGTAGAAAAGAAAGAGCTTCTTCTGTAACAGCCTTTTTCAACCTCCCCTCGCGAAGTACGGTAAGAGGAATAGTCTATCTTCTATCTAGCCTTGAGCCCGCTATCTTGATTGCTG
Mg38_1              CTTGTTCTATCAAACAAGCTTTCCTTTCTCCTGGTCCTATCGAACCAGCTACTTCATACCTCTCCTTACAGTCGAGTTACTCCGTTCCTTACTTGCATCTTAGCTAATTCAACTAGTTCCCGAGTGAAAACTACCTTTTCTTAGGATnnnnGAAAACTACCTTTTCTTAGGATGAACTTTAGGGCACAGTAGAAAAGAAAGAGCTTCTTCTGTAACAGCCTTTTTCAACCTCCCCTCGCGAAGTACGGTAAGAGGAATAGTCTATCTTCTATCTAGCCTTGAGCCCGCTATCTTGATTGCTG
Mg39_0              CTTGTTCTATCAAACAAGCTTTCCTTTCTCCTGGTCCTATCGAACCAGCTACTTCATACCTCTCCTTACAGTCGAGTTACTCCGTTCCTTACTTGCATCTTAGCTAATTCAACTAGTTCCCGAGTGAAAACTACCTTTTCTTAGGATnnnnGAAAACTACCTTTTCTTAGGATGAACTTTAGGGCACAGTAGAAAAGAAAGAGCTTCTTCTGTAACAGCCTTTTTCAACCTCCCCTCGCGAAGTACGGTAAGAGGAATAGTCTATCTTCTATCTAGCCTTGAGCCCGCTATCTTGATTGCTG
Mg39_1              CTTGTTCTATCAAACAAGCTTTCCTTTCTCCTGGTCCTATCGAACCAGCTACTTCATACCTCTCCTTACAGTCGAGTTACTCCGTTCCTTACTTGCATCTTAGCTAATTCAACTAGTTCCCGAGTGAAAACTACCTTTTCTTAGGATnnnnGAAAACTACCTTTTCTTAGGATGAACTTTAGGGCACAGTAGAAAAGAAAGAGCTTCTTCTGTAACAGCCTTTTTCAACCTCCCCTCGCGAAGTACGGTAAGAGGAATAGTCTATCTTCTATCTAGCCTTGAGCCCGCTATCTTGATTGCTG
Mg40_0              CTTGTTCTATCAAACAAGCTTTCCTTTCTCCTGGTCCTATCGAACCAGCTACTTCATACCTCTCCTTACAGTCGAGTTACTCCGTTCCTTACTTGCATCTTAGCTAATTCAACTAGTTCCCGAGTGAAAACTACCTTTTCTTAGGATnnnnGAAAACTACCTTTTCTTAGGATGAACTTTAGGGCACAGTAGAAAAGAAAGAGCTTCTTCTGTAACAGCCTTTTTCAACCTCCCCTCGCGAAGTACGGTAAGAGGAATAGTCTATCTTCTATCTAGCCTTGAGCCCGCTATCTTGATTGCTG
Mg40_1              CTTGTTCTATCAAACAAGCTTTCCTTTCTCCTGGTCCTATCGAACCAGCTACTTCATACCTCTCCTTACAGTCGAGTTACTCCGTTCCTTACTTGCATCTTAGCTAATTCAACTAGTTCCCGAGTGAAAACTACCTTTTCTTAGGATnnnnGAAAACTACCTTTTCTTAGGATGAACTTTAGGGCACAGTAGAAAAGAAAGAGCTTCTTCTGTAACAGCCTTTTTCAACCTCCCCTCGCGAAGTACGGTAAGAGGAATAGTCTATCTTCTATCTAGCCTTGAGCCCGCTATCTTGATTGCTG
Mg40_R_0            CTTGTTCTATCAAACAAGCTTTCCTTTCTCCTGGTCCTATCGAACCAGCTACTTCATACCTCTCCTTACAGTCGAGTTACTCCGTTCCTTACTTGCATCTTAGCTAATTCAACTAGTTCCCGAGTGAAAACTACCTTTTCTTAGGATnnnnGAAAACTACCTTTTCTTAGGATGAACTTTAGGGCACAGTAGAAAAGAAAGAGCTTCTTCTGTAACAGCCTTTTTCAACCTCCCCTCGCGAAGTACGGTAAGAGGAATAGTCTATCTTCTATCTAGCCTTGAGCCCGCTATCTTGATTGCTG
Mg40_R_1            CTTGTTCTATCAAACAAGCTTTCCTTTCTCCTGGTCCTATCGAACCAGCTACTTCATACCTCTCCTTACAGTCGAGTTACTCCGTTCCTTACTTGCATCTTAGCTAATTCAACTAGTTCCCGAGTGAAAACTACCTTTTCTTAGGATnnnnGAAAACTACCTTTTCTTAGGATGAACTTTAGGGCACAGTAGAAAAGAAAGAGCTTCTTCTGTAACAGCCTTTTTCAACCTCCCCTCGCGAAGTACGGTAAGAGGAATAGTCTATCTTCTATCTAGCCTTGAGCCCGCTATCTTGATTGCTG
Mg41_0              CTTGTTCTATCAAACAAGCTTTCCTTTCTCCTGGTCCTATCGAACCAGCTACTTCATACCTCTCCTTACAGTCGAGTTACTCCGTTCCTTACTTGCATCTTAGCTAATTCAACTAGTTCCCGAGTGAAAACTACCTTTTCTTAGGATnnnnGAAAACTACCTTTTCTTAGGATGAACTTTAGGGCACAGTAGAAAAGAAAGAGCTTCTTCTGTAACAGCCTTTTTCAACCTCCCCTCGCGAAGTACGGTAAGAGGAATAGTCTATCTTCTATCTAGCCTTGAGCCCGCTATCTTGATTGCTG
Mg41_1              CTTGTTCTATCAAACAAGCTTTCCTTTCTCCTGGTCCTATCGAACCAGCTACTTCATACCTCTCCTTACAGTCGAGTTACTCCGTTCCTTACTTGCATCTTAGCTAATTCAACTAGTTCCCGAGTGAAAACTACCTTTTCTTAGGATnnnnGAAAACTACCTTTTCTTAGGATGAACTTTAGGGCACAGTAGAAAAGAAAGAGCTTCTTCTGTAACAGCCTTTTTCAACCTCCCCTCGCGAAGTACGGTAAGAGGAATAGTCTATCTTCTATCTAGCCTTGAGCCCGCTATCTTGATTGCTG
Mg57_0              CTTGTTCTATCAAACAAGCTTTCCTTTCTCCTGGTCCTATCGAACCAGCTACTTCATACCTCTCCTTACAGTCGAGTTACTCCGTTCCTTACTTGCATCTTAGCTAATTCAACTAGTTCCCGAGTGAAAACTACCTTTTCTTAGGATnnnnGAAAACTACCTTTTCTTAGGATGAACTTTAGGGCACAGTAGAAAAGAAAGAGCTTCTTCTGTAACAGCCTTTTTCAACCTCCCCTCGCGAAGTACGGTAAGAGGAATAGTCTATCTTCTATCTAGCCTTGAGCCCGCTATCTTGATTGCTG
Mg57_1              CTTGTTCTATCAAACAAGCTTTCCTTTCTCCTGGTCCTATCGAACCAGCTACTTCATACCTCTCCTTACAGTCGAGTTACTCCGTTCCTTACTTGCATCTTAGCTAATTCAACTAGTTCCCGAGTGAAAACTACCTTTTCTTAGGATnnnnGAAAACTACCTTTTCTTAGGATGAACTTTAGGGCACAGTAGAAAAGAAAGAGCTTCTTCTGTAACAGCCTTTTTCAACCTCCCCTCGCGAAGTACGGTAAGAGGAATAGTCTATCTTCTATCTAGCCTTGAGCCCGCTATCTTGATTGCTG
Mg58_0              CTTGTTCTATCAAACAAGCTTTCCTTTCTCCTGGTCCTATCGAACCAGCTACTTCATACCTCTCCTTACAGTCGAGTTACTCCGTTCCTTACTTGCATCTTAGCTAATTCAACTAGTTCCCGAGTGAAAACTACCTTTTCTTAGGATnnnnGAAAACTACCTTTTCTTAGGATGAACTTTAGGGCACAGTAGAAAAGAAAGAGCTTCTTCTGTAACAGCCTTTTTCAACCTCCCCTCGCGAAGTACGGTAAGAGGAATAGTCTATCTTCTATCTAGCCTTGAGCCCGCTATCTTGATTGCTG
Mg58_1              CTTGTTCTATCAAACAAGCTTTCCTTTCTCCTGGTCCTATCGAACCAGCTACTTCATACCTCTCCTTACAGTCGAGTTACTCCGTTCCTTACTTGCATCTTAGCTAATTCAACTAGTTCCCGAGTGAAAACTACCTTTTCTTAGGATnnnnGAAAACTACCTTTTCTTAGGATGAACTTTAGGGCACAGTAGAAAAGAAAGAGCTTCTTCTGTAACAGCCTTTTTCAACCTCCCCTCGCGAAGTACGGTAAGAGGAATAGTCTATCTTCTATCTAGCCTTGAGCCCGCTATCTTGATTGCTG
Mg59_0              CTTGTTCTATCAAACAAGCTTTCCTTTCTCCTGGTCCTATCGAACCAGCTACTTCATACCTCTCCTTACAGTCGAGTTACTCCGTTCCTTACTTGCATCTTAGCTAATTCAACTAGTTCCCGAGTGAAAACTACCTTTTCTTAGGATnnnnGAAAACTACCTTTTCTTAGGATGAACTTTAGGGCACAGTAGAAAAGAAAGAGCTTCTTCTGTAACAGCCTTTTTCAACCTCCCCTCGCGAAGTACGGTAAGAGGAATAGTCTATCTTCTATCTAGCCTTGAGCCCGCTATCTTGATTGCTG
Mg59_1              CTTGTTCTATCAAACAAGCTTTCCTTTCTCCTGGTCCTATCGAACCAGCTACTTCATACCTCTCCTTACAGTCGAGTTACTCCGTTCCTTACTTGCATCTTAGCTAATTCAACTAGTTCCCGAGTGAAAACTACCTTTTCTTAGGATnnnnGAAAACTACCTTTTCTTAGGATGAACTTTAGGGCACAGTAGAAAAGAAAGAGCTTCTTCTGTAACAGCCTTTTTCAACCTCCCCTCGCGAAGTACGGTAAGAGGAATAGTCTATCTTCTATCTAGCCTTGAGCCCGCTATCTTGATTGCTG
Mg60_0              CTTGTTCTATCAAACAAGCTTTCCTTTCTCCTGGTCCTATCGAACCAGCTACTTCATACCTCTCCTTACAGTCGAGTTACTCCGTTCCTTACTTGCATCTTAGCTAATTCAACTAGTTCCCGAGTGAAAACTACCTTTTCTTAGGATnnnnGAAAACTACCTTTTCTTAGGATGAACTTTAGGGCACAGTAGAAAAGAAAGAGCTTCTTCTGTAACAGCCTTTTTCAACCTCCCCTCGCGAAGTACGGTAAGAGGAATAGTCTATCTTCTATCTAGCCTTGAGCCCGCTATCTTGATTGCTG
Mg60_1              CTTGTTCTATCAAACAAGCTTTCCTTTCTCCTGGTCCTATCGAACCAGCTACTTCATACCTCTCCTTACAGTCGAGTTACTCCGTTCCTTACTTGCATCTTAGCTAATTCAACTAGTTCCCGAGTGAAAACTACCTTTTCTTAGGATnnnnGAAAACTACCTTTTCTTAGGATGAACTTTAGGGCACAGTAGAAAAGAAAGAGCTTCTTCTGTAACAGCCTTTTTCAACCTCCCCTCGCGAAGTACGGTAAGAGGAATAGTCTATCTTCTATCTAGCCTTGAGCCCGCTATCTTGATTGCTG
Mg61_0              CTTGTTCTATCAAACAAGCTTTCCTTTCTCCTGGTCCTATCGAACCAGCTACTTCATACCTCTCCTTACAGTCGAGTTACTCCGTTCCTTACTTGCATCTTAGCTAATTCAACTAGTTCCCGAGTGAAAACTACCTTTTCTTAGGATnnnnGAAAACTACCTTTTCTTAGGATGAACTTTAGGGCACAGTAGAAAAGAAAGAGCTTCTTCTGTAACAGCCTTTTTCAACCTCCCCTCGCGAAGTACGGTAAGAGGAATAGTCTATCTTCTATCTAGCCTTGAGCCCGCTATCTTGATTGCTG
Mg61_1              CTTGTTCTATCAAACAAGCTTTCCTTTCTCCTGGTCCTATCGAACCAGCTACTTCATACCTCTCCTTACAGTCGAGTTACTCCGTTCCTTACTTGCATCTTAGCTAATTCAACTAGTTCCCGAGTGAAAACTACCTTTTCTTAGGATnnnnGAAAACTACCTTTTCTTAGGATGAACTTTAGGGCACAGTAGAAAAGAAAGAGCTTCTTCTGTAACAGCCTTTTTCAACCTCCCCTCGCGAAGTACGGTAAGAGGAATAGTCTATCTTCTATCTAGCCTTGAGCCCGCTATCTTGATTGCTG
Mg64_R_0            CTTGTTCTATCAAACAAGCTTTCCTTTCTCCTGGTCCTATCGAACCAGCTACTTCATACCTCTCCTTACAGTCGAGTTACTCCGTTCCTTACTTGCATCTTAGCTAATTCAACTAGTTCCCGAGTGAAAACTACCTTTTCTTAGGATnnnnGAAAACTACCTTTTCTTAGGATGAACTTTAGGGCACAGTAGAAAAGAAAGAGCTTCTTCTGTAACAGCCTTTTTCAACCTCCCCTCGCGAAGTACGGTAAGAGGAATAGTCTATCTTCTATCTAGCCTTGAGCCCGCTATCTTGATTGCTG
Mg64_R_1            CTTGTTCTATCAAACAAGCTTTCCTTTCTCCTGGTCCTATCGAACCAGCTACTTCATACCTCTCCTTACAGTCGAGTTACTCCGTTCCTTACTTGCATCTTAGCTAATTCAACTAGTTCCCGAGTGAAAACTACCTTTTCTTAGGATnnnnGAAAACTACCTTTTCTTAGGATGAACTTTAGGGCACAGTAGAAAAGAAAGAGCTTCTTCTGTAACAGCCTTTTTCAACCTCCCCTCGCGAAGTACGGTAAGAGGAATAGTCTATCTTCTATCTAGCCTTGAGCCCGCTATCTTGATTGCTG
Mg67_0              CTTGTTCTATCAAACAAGCTTTCCTTTCTCCTGGTCCTATCGAACCAGCTACTTCATACCTCTCCTTACAGTCGAGTTACTCCGTTCCTTACTTGCATCTTAGCTAATTCAACTAGTTCCCGAGTGAAAACTACCTTTTCTTAGGATnnnnGAAAACTACCTTTTCTTAGGATGAACTTTAGGGCACAGTAGAAAAGAAAGAGCTTCTTCTGTAACAGCCTTTTTCAACCTCCCCTCGCGAAGTACGGTAAGAGGAATAGTCTATCTTCTATCTAGCCTTGAGCCCGCTATCTTGATTGCTG
Mg67_1              CTTGTTCTATCAAACAAGCTTTCCTTTCTCCTGGTCCTATCGAACCAGCTACTTCATACCTCTCCTTACAGTCGAGTTACTCCGTTCCTTACTTGCATCTTAGCTAATTCAACTAGTTCCCGAGTGAAAACTACCTTTTCTTAGGATnnnnGAAAACTACCTTTTCTTAGGATGAACTTTAGGGCACAGTAGAAAAGAAAGAGCTTCTTCTGTAACAGCCTTTTTCAACCTCCCCTCGCGAAGTACGGTAAGAGGAATAGTCTATCTTCTATCTAGCCTTGAGCCCGCTATCTTGATTGCTG
Mg69_0              CTTGTTCTATCAAACAAGCTTTCCTTTCTCCTGGTCCTATCGAACCAGCTACTTCATACCTCTCCTTACAGTCGAGTTACTCCGTTCCTTACTTGCATCTTAGCTAATTCAACTAGTTCCCGAGTGAAAACTACCTTTTCTTAGGATnnnnGAAAACTACCTTTTCTTAGGATGAACTTTAGGGCACAGTAGAAAAGAAAGAGCTTCTTCTGTAACAGCCTTTTTCAACCTCCCCTCGCGAAGTACGGTAAGAGGAATAGTCTATCTTCTATCTAGCCTTGAGCCCGCTATCTTGATTGCTG
Mg69_1              CTTGTTCTATCAAACAAGCTTTCCTTTCTCCTGGTCCTATCGAACCAGCTACTTCATACCTCTCCTTACAGTCGAGTTACTCCGTTCCTTACTTGCATCTTAGCTAATTCAACTAGTTCCCGAGTGAAAACTACCTTTTCTTAGGATnnnnGAAAACTACCTTTTCTTAGGATGAACTTTAGGGCACAGTAGAAAAGAAAGAGCTTCTTCTGTAACAGCCTTTTTCAACCTCCCCTCGCGAAGTACGGTAAGAGGAATAGTCTATCTTCTATCTAGCCTTGAGCCCGCTATCTTGATTGCTG
Mg70_0              CTTGTTCTATCAAACAAGCTTTCCTTTCTCCTGGTCCTATCGAACCAGCTACTTCATACCTCTCCTTACAGTCGAGTTACTCCGTTCCTTACTTGCATCTTAGCTAATTCAACTAGTTCCCGAGTGAAAACTACCTTTTCTTAGGATnnnnGAAAACTACCTTTTCTTAGGATGAACTTTAGGGCACAGTAGAAAAGAAAGAGCTTCTTCTGTAACAGCCTTTTTCAACCTCCCCTCGCGAAGTACGGTAAGAGGAATAGTCTATCTTCTATCTAGCCTTGAGCCCGCTATCTTGATTGCTG
Mg70_1              CTTGTTCTATCAAACAAGCTTTCCTTTCTCCTGGTCCTATCGAACCAGCTACTTCATACCTCTCCTTACAGTCGAGTTACTCCGTTCCTTACTTGCATCTTAGCTAATTCAACTAGTTCCCGAGTGAAAACTACCTTTTCTTAGGATnnnnGAAAACTACCTTTTCTTAGGATGAACTTTAGGGCACAGTAGAAAAGAAAGAGCTTCTTCTGTAACAGCCTTTTTCAACCTCCCCTCGCGAAGTACGGTAAGAGGAATAGTCTATCTTCTATCTAGCCTTGAGCCCGCTATCTTGATTGCTG
Mg72_0              CTTGTTCTATCAAACAAGCTTTCCTTTCTCCTGGTCCTATCGAACCAGCTACTTCATACCTCTCCTTACAGTCGAGTTACTCCGTTCCTTACTTGCATCTTAGCTAATTCAACTAGTTCCCGAGTGAAAACTACCTTTTCTTAGGATnnnnGAAAACTACCTTTTCTTAGGATGAACTTTAGGGCACAGTAGAAAAGAAAGAGCTTCTTCTGTAACAGCCTTTTTCAACCTCCCCTCGCGAAGTACGGTAAGAGGAATAGTCTATCTTCTATCTAGCCTTGAGCCCGCTATCTTGATTGCTG
Mg72_1              CTTGTTCTATCAAACAAGCTTTCCTTTCTCCTGGTCCTATCGAACCAGCTACTTCATACCTCTCCTTACAGTCGAGTTACTCCGTTCCTTACTTGCATCTTAGCTAATTCAACTAGTTCCCGAGTGAAAACTACCTTTTCTTAGGATnnnnGAAAACTACCTTTTCTTAGGATGAACTTTAGGGCACAGTAGAAAAGAAAGAGCTTCTTCTGTAACAGCCTTTTTCAACCTCCCCTCGCGAAGTACGGTAAGAGGAATAGTCTATCTTCTATCTAGCCTTGAGCCCGCTATCTTGATTGCTG
Mg74_0              CTTGTTCTATCAAACAAGCTTTCCTTTCTCCTGGTCCTATCGAACCAGCTACTTCATACCTCTCCTTACAGTCGAGTTACTCCGTTCCTTACTTGCATCTTAGCTAATTCAACTAGTTCCCGAGTGAAAACTACCTTTTCTTAGGATnnnnGAAAACTACCTTTTCTTAGGATGAACTTTAGGGCACAGTAGAAAAGAAAGAGCTTCTTCTGTAACAGCCTTTTTCAACCTCCCCTCGCGAAGTACGGTAAGAGGAATAGTCTATCTTCTATCTAGCCTTGAGCCCGCTATCTTGATTGCTG
Mg74_1              CTTGTTCTATCAAACAAGCTTTCCTTTCTCCTGGTCCTATCGAACCAGCTACTTCATACCTCTCCTTACAGTCGAGTTACTCCGTTCCTTACTTGCATCTTAGCTAATTCAACTAGTTCCCGAGTGAAAACTACCTTTTCTTAGGATnnnnGAAAACTACCTTTTCTTAGGATGAACTTTAGGGCACAGTAGAAAAGAAAGAGCTTCTTCTGTAACAGCCTTTTTCAACCTCCCCTCGCGAAGTACGGTAAGAGGAATAGTCTATCTTCTATCTAGCCTTGAGCCCGCTATCTTGATTGCTG
Mg77_0              CTTGTTCTATCAAACAAGCTTTCCTTTCTCCTGGTCCTATCGAACCAGCTACTTCATACCTCTCCTTACAGTCGAGTTACTCCGTTCCTTACTTGCATCTTAGCTAATTCAACTAGTTCCCGAGTGAAAACTACCTTTTCTTAGGATnnnnGAAAACTACCTTTTCTTAGGATGAACTTTAGGGCACAGTAGAAAAGAAAGAGCTTCTTCTGTAACAGCCTTTTTCAACCTCCCCTCGCGAAGTACGGTAAGAGGAATAGTCTATCTTCTATCTAGCCTTGAGCCCGCTATCTTGATTGCTG
Mg77_1              CTTGTTCTATCAAACAAGCTTTCCTTTCTCCTGGTCCTATCGAACCAGCTACTTCATACCTCTCCTTACAGTCGAGTTACTCCGTTCCTTACTTGCATCTTAGCTAATTCAACTAGTTCCCGAGTGAAAACTACCTTTTCTTAGGATnnnnGAAAACTACCTTTTCTTAGGATGAACTTTAGGGCACAGTAGAAAAGAAAGAGCTTCTTCTGTAACAGCCTTTTTCAACCTCCCCTCGCGAAGTACGGTAAGAGGAATAGTCTATCTTCTATCTAGCCTTGAGCCCGCTATCTTGATTGCTG
Mg79_0              CTTGTTCTATCAAACAAGCTTTCCTTTCTCCTGGTCCTATCGAACCAGCTACTTCATACCTCTCCTTACAGTCGAGTTACTCCGTTCCTTACTTGCATCTTAGCTAATTCAACTAGTTCCCGAGTGAAAACTACCTTTTCTTAGGATnnnnGAAAACTACCTTTTCTTAGGATGAACTTTAGGGCACAGTAGAAAAGAAAGAGCTTCTTCTGTAACAGCCTTTTTCAACCTCCCCTCGCGAAGTACGGTAAGAGGAATAGTCTATCTTCTATCTAGCCTTGAGCCCGCTATCTTGATTGCTG
Mg79_1              CTTGTTCTATCAAACAAGCTTTCCTTTCTCCTGGTCCTATCGAACCAGCTACTTCATACCTCTCCTTACAGTCGAGTTACTCCGTTCCTTACTTGCATCTTAGCTAATTCAACTAGTTCCCGAGTGAAAACTACCTTTTCTTAGGATnnnnGAAAACTACCTTTTCTTAGGATGAACTTTAGGGCACAGTAGAAAAGAAAGAGCTTCTTCTGTAACAGCCTTTTTCAACCTCCCCTCGCGAAGTACGGTAAGAGGAATAGTCTATCTTCTATCTAGCCTTGAGCCCGCTATCTTGATTGCTG
Nv120_0             CTTGTTCTATCAAACAAGCTTTCCTTTCTCCTGGTCCTATCGAACCAGCTACTTCATACCTCTCCTTACAGTCGAGTTACTCCGTTCCTTACTTGCATCTTAGCTAATTCAACTAGTTCCCGAGTGAAAACTACCTTTTCTTAGGATnnnnGAAAACTACCTTTTCTTAGGATGAACTTTAGGGCACAGTAGAAAAGAAAGAGCTTCTTCTGTAACAGCCTTTTTCAACCTCCCCTCGCGAAGTACGGTAAGAGGAATAGTCTATCTTCTATCTAGCCTTGAGCCCGCTATCTTGATTGCTG
Nv120_1             CTTGTTCTATCAAACAAGCTTTCCTTTCTCCTGGTCCTATCGAACCAGCTACTTCATACCTCTCCTTACAGTCGAGTTACTCCGTTCCTTACTTGCATCTTAGCTAATTCAACTAGTTCCCGAGTGAAAACTACCTTTTCTTAGGATnnnnGAAAACTACCTTTTCTTAGGATGAACTTTAGGGCACAGTAGAAAAGAAAGAGCTTCTTCTGTAACAGCCTTTTTCAACCTCCCCTCGCGAAGTACGGTAAGAGGAATAGTCTATCTTCTATCTAGCCTTGAGCCCGCTATCTTGATTGCTG
Nv122_0             CTTGTTCTATCAAACAAGCTTTCCTTTCTCCTGGTCCTATCGAACCAGCTACTTCATACCTCTCCTTACAGTCGAGTTACTCCGTTCCTTACTTGCATCTTAGCTAATTCAACTAGTTCCCGAGTGAAAACTACCTTTTCTTAGGATnnnnGAAAACTACCTTTTCTTAGGATGAACTTTAGGGCACAGTAGAAAAGAAAGAGCTTCTTCTGTAACAGCCTTTTTCAACCTCCCCTCGCGAAGTACGGTAAGAGGAATAGTCTATCTTCTATCTAGCCTTGAGCCCGCTATCTTGATTGCTG
Nv122_1             CTTGTTCTATCAAACAAGCTTTCCTTTCTCCTGGTCCTATCGAACCAGCTACTTCATACCTCTCCTTACAGTCGAGTTACTCCGTTCCTTACTTGCATCTTAGCTAATTCAACTAGTTCCCGAGTGAAAACTACCTTTTCTTAGGATnnnnGAAAACTACCTTTTCTTAGGATGAACTTTAGGGCACAGTAGAAAAGAAAGAGCTTCTTCTGTAACAGCCTTTTTCAACCTCCCCTCGCGAAGTACGGTAAGAGGAATAGTCTATCTTCTATCTAGCCTTGAGCCCGCTATCTTGATTGCTG
Nv123_0             CTTGTTCTATCAAACAAGCTTTCCTTTCTCCTGGTCCTATCGAACCAGCTACTTCATACCTCTCCTTACAGTCGAGTTACTCCGTTCCTTACTTGCATCTTAGCTAATTCAACTAGTTCCCGAGTGAAAACTACCTTTTCTTAGGATnnnnGAAAACTACCTTTTCTTAGGATGAACTTTAGGGCACAGTAGAAAAGAAAGAGCTTCTTCTGTAACAGCCTTTTTCAACCTCCCCTCGCGAAGTACGGTAAGAGGAATAGTCTATCTTCTATCTAGCCTTGAGCCCGCTATCTTGATTGCTG
Nv123_1             CTTGTTCTATCAAACAAGCTTTCCTTTCTCCTGGTCCTATCGAACCAGCTACTTCATACCTCTCCTTACAGTCGAGTTACTCCGTTCCTTACTTGCATCTTAGCTAATTCAACTAGTTCCCGAGTGAAAACTACCTTTTCTTAGGATnnnnGAAAACTACCTTTTCTTAGGATGAACTTTAGGGCACAGTAGAAAAGAAAGAGCTTCTTCTGTAACAGCCTTTTTCAACCTCCCCTCGCGAAGTACGGTAAGAGGAATAGTCTATCTTCTATCTAGCCTTGAGCCCGCTATCTTGATTGCTG
Nv125_0             CTTGTTCTATCAAACAAGCTTTCCTTTCTCCTGGTCCTATCGAACCAGCTACTTCATACCTCTCCTTACAGTCGAGTTACTCCGTTCCTTACTTGCATCTTAGCTAATTCAACTAGTTCCCGAGTGAAAACTACCTTTTCTTAGGATnnnnGAAAACTACCTTTTCTTAGGATGAACTTTAGGGCACAGTAGAAAAGAAAGAGCTTCTTCTGTAACAGCCTTTTTCAACCTCCCCTCGCGAAGTACGGTAAGAGGAATAGTCTATCTTCTATCTAGCCTTGAGCCCGCTATCTTGATTGCTG
Nv125_1             CTTGTTCTATCAAACAAGCTTTCCTTTCTCCTGGTCCTATCGAACCAGCTACTTCATACCTCTCCTTACAGTCGAGTTACTCCGTTCCTTACTTGCATCTTAGCTAATTCAACTAGTTCCCGAGTGAAAACTACCTTTTCTTAGGATnnnnGAAAACTACCTTTTCTTAGGATGAACTTTAGGGCACAGTAGAAAAGAAAGAGCTTCTTCTGTAACAGCCTTTTTCAACCTCCCCTCGCGAAGTACGGTAAGAGGAATAGTCTATCTTCTATCTAGCCTTGAGCCCGCTATCTTGATTGCTG
Nv127_0             CTTGTTCTATCAAACAAGCTTTCCTTTCTCCTGGTCCTATCGAACCAGCTACTTCATACCTCTCCTTACAGTCGAGTTACTCCGTTCCTTACTTGCATCTTAGCTAATTCAACTAGTTCCCGAGTGAAAACTACCTTTTCTTAGGATnnnnGAAAACTACCTTTTCTTAGGATGAACTTTAGGGCACAGTAGAAAAGAAAGAGCTTCTTCTGTAACAGCCTTTTTCAACCTCCCCTCGCGAAGTACGGTAAGAGGAATAGTCTATCTTCTATCTAGCCTTGAGCCCGCTATCTTGATTGCTG
Nv127_1             CTTGTTCTATCAAACAAGCTTTCCTTTCTCCTGGTCCTATCGAACCAGCTACTTCATACCTCTCCTTACAGTCGAGTTACTCCGTTCCTTACTTGCATCTTAGCTAATTCAACTAGTTCCCGAGTGAAAACTACCTTTTCTTAGGATnnnnGAAAACTACCTTTTCTTAGGATGAACTTTAGGGCACAGTAGAAAAGAAAGAGCTTCTTCTGTAACAGCCTTTTTCAACCTCCCCTCGCGAAGTACGGTAAGAGGAATAGTCTATCTTCTATCTAGCCTTGAGCCCGCTATCTTGATTGCTG
Nv130_0             CTTGTTCTATCAAACAAGCTTTCCTTTCTCCTGGTCCTATCGAACCAGCTACTTCATACCTCTCCTTACAGTCGAGTTACTCCGTTCCTTACTTGCATCTTAGCTAATTCAACTAGTTCCCGAGTGAAAACTACCTTTTCTTAGGATnnnnGAAAACTACCTTTTCTTAGGATGAACTTTAGGGCACAGTAGAAAAGAAAGAGCTTCTTCTGTAACAGCCTTTTTCAACCTCCCCTCGCGAAGTACGGTAAGAGGAATAGTCTATCTTCTATCTAGCCTTGAGCCCGCTATCTTGATTGCTG
Nv130_1             CTTGTTCTATCAAACAAGCTTTCCTTTCTCCTGGTCCTATCGAACCAGCTACTTCATACCTCTCCTTACAGTCGAGTTACTCCGTTCCTTACTTGCATCTTAGCTAATTCAACTAGTTCCCGAGTGAAAACTACCTTTTCTTAGGATnnnnGAAAACTACCTTTTCTTAGGATGAACTTTAGGGCACAGTAGAAAAGAAAGAGCTTCTTCTGTAACAGCCTTTTTCAACCTCCCCTCGCGAAGTACGGTAAGAGGAATAGTCTATCTTCTATCTAGCCTTGAGCCCGCTATCTTGATTGCTG
Nv131_0             CTTGTTCTATCAAACAAGCTTTCCTTTCTCCTGGTCCTATCGAACCAGCTACTTCATACCTCTCCTTACAGTCGAGTTACTCCGTTCCTTACTTGCATCTTAGCTAATTCAACTAGTTCCCGAGTGAAAACTACCTTTTCTTAGGATnnnnGAAAACTACCTTTTCTTAGGATGAACTTTAGGGCACAGTAGAAAAGAAAGAGCTTCTTCTGTAACAGCCTTTTTCAACCTCCCCTCGCGAAGTACGGTAAGAGGAATAGTCTATCTTCTATCTAGCCTTGAGCCCGCTATCTTGATTGCTG
Nv131_1             CTTGTTCTATCAAACAAGCTTTCCTTTCTCCTGGTCCTATCGAACCAGCTACTTCATACCTCTCCTTACAGTCGAGTTACTCCGTTCCTTACTTGCATCTTAGCTAATTCAACTAGTTCCCGAGTGAAAACTACCTTTTCTTAGGATnnnnGAAAACTACCTTTTCTTAGGATGAACTTTAGGGCACAGTAGAAAAGAAAGAGCTTCTTCTGTAACAGCCTTTTTCAACCTCCCCTCGCGAAGTACGGTAAGAGGAATAGTCTATCTTCTATCTAGCCTTGAGCCCGCTATCTTGATTGCTG
Nv134_0             CTTGTTCTATCAAACAAGCTTTCCTTTCTCCTGGTCCTATCGAACCAGCTACTTCATACCTCTCCTTACAGTCGAGTTACTCCGTTCCTTACTTGCATCTTAGCTAATTCAACTAGTTCCCGAGTGAAAACTACCTTTTCTTAGGATnnnnGAAAACTACCTTTTCTTAGGATGAACTTTAGGGCACAGTAGAAAAGAAAGAGCTTCTTCTGTAACAGCCTTTTTCAACCTCCCCTCGCGAAGTACGGTAAGAGGAATAGTCTATCTTCTATCTAGCCTTGAGCCCGCTATCTTGATTGCTG
Nv134_1             CTTGTTCTATCAAACAAGCTTTCCTTTCTCCTGGTCCTATCGAACCAGCTACTTCATACCTCTCCTTACAGTCGAGTTACTCCGTTCCTTACTTGCATCTTAGCTAATTCAACTAGTTCCCGAGTGAAAACTACCTTTTCTTAGGATnnnnGAAAACTACCTTTTCTTAGGATGAACTTTAGGGCACAGTAGAAAAGAAAGAGCTTCTTCTGTAACAGCCTTTTTCAACCTCCCCTCGCGAAGTACGGTAAGAGGAATAGTCTATCTTCTATCTAGCCTTGAGCCCGCTATCTTGATTGCTG
Nv134_R_0           CTTGTTCTATCAAACAAGCTTTCCTTTCTCCTGGTCCTATCGAACCAGCTACTTCATACCTCTCCTTACAGTCGAGTTACTCCGTTCCTTACTTGCATCTTAGCTAATTCAACTAGTTCCCGAGTGAAAACTACCTTTTCTTAGGATnnnnGAAAACTACCTTTTCTTAGGATGAACTTTAGGGCACAGTAGAAAAGAAAGAGCTTCTTCTGTAACAGCCTTTTTCAACCTCCCCTCGCGAAGTACGGTAAGAGGAATAGTCTATCTTCTATCTAGCCTTGAGCCCGCTATCTTGATTGCTG
Nv134_R_1           CTTGTTCTATCAAACAAGCTTTCCTTTCTCCTGGTCCTATCGAACCAGCTACTTCATACCTCTCCTTACAGTCGAGTTACTCCGTTCCTTACTTGCATCTTAGCTAATTCAACTAGTTCCCGAGTGAAAACTACCTTTTCTTAGGATnnnnGAAAACTACCTTTTCTTAGGATGAACTTTAGGGCACAGTAGAAAAGAAAGAGCTTCTTCTGTAACAGCCTTTTTCAACCTCCCCTCGCGAAGTACGGTAAGAGGAATAGTCTATCTTCTATCTAGCCTTGAGCCCGCTATCTTGATTGCTG
Nv136_0             CTTGTTCTATCAAACAAGCTTTCCTTTCTCCTGGTCCTATCGAACCAGCTACTTCATACCTCTCCTTACAGTCGAGTTACTCCGTTCCTTACTTGCATCTTAGCTAATTCAACTAGTTCCCGAGTGAAAACTACCTTTTCTTAGGATnnnnGAAAACTACCTTTTCTTAGGATGAACTTTAGGGCACAGTAGAAAAGAAAGAGCTTCTTCTGTAACAGCCTTTTTCAACCTCCCCTCGCGAAGTACGGTAAGAGGAATAGTCTATCTTCTATCTAGCCTTGAGCCCGCTATCTTGATTGCTG
Nv136_1             CTTGTTCTATCAAACAAGCTTTCCTTTCTCCTGGTCCTATCGAACCAGCTACTTCATACCTCTCCTTACAGTCGAGTTACTCCGTTCCTTACTTGCATCTTAGCTAATTCAACTAGTTCCCGAGTGAAAACTACCTTTTCTTAGGATnnnnGAAAACTACCTTTTCTTAGGATGAACTTTAGGGCACAGTAGAAAAGAAAGAGCTTCTTCTGTAACAGCCTTTTTCAACCTCCCCTCGCGAAGTACGGTAAGAGGAATAGTCTATCTTCTATCTAGCCTTGAGCCCGCTATCTTGATTGCTG
Nv138_0             CTTGTTCTATCAAACAAGCTTTCCTTTCTCCTGGTCCTATCGAACCAGCTACTTCATACCTCTCCTTACAGTCGAGTTACTCCGTTCCTTACTTGCATCTTAGCTAATTCAACTAGTTCCCGAGTGAAAACTACCTTTTCTTAGGATnnnnGAAAACTACCTTTTCTTAGGATGAACTTTAGGGCACAGTAGAAAAGAAAGAGCTTCTTCTGTAACAGCCTTTTTCAACCTCCCCTCGCGAAGTACGGTAAGAGGAATAGTCTATCTTCTATCTAGCCTTGAGCCCGCTATCTTGATTGCTG
Nv138_1             CTTGTTCTATCAAACAAGCTTTCCTTTCTCCTGGTCCTATCGAACCAGCTACTTCATACCTCTCCTTACAGTCGAGTTACTCCGTTCCTTACTTGCATCTTAGCTAATTCAACTAGTTCCCGAGTGAAAACTACCTTTTCTTAGGATnnnnGAAAACTACCTTTTCTTAGGATGAACTTTAGGGCACAGTAGAAAAGAAAGAGCTTCTTCTGTAACAGCCTTTTTCAACCTCCCCTCGCGAAGTACGGTAAGAGGAATAGTCTATCTTCTATCTAGCCTTGAGCCCGCTATCTTGATTGCTG
Pa140_0             CTTGTTCTATCAAACAAGCTTTCCTTTCTCCTGGTCCTATCGAACCAGCTACTTCATACCTCTCCTTACAGTCGAGTTACTCCGTTCCTTACTTGCATCTTAGCTAATTCAACTAGTTCCCGAGTTAAAACTACCTTTTCTTAGGATnnnnTAAAACTACCTTTTCTTAGGATGAACTTTAGGGCACAGTAGAAAAGAAAGAGCTTCTTCTGTAACAGCCTTTTTCAACCTCCCCTCGCGAAGTACGGTAAGAGGAATAGTCTATCTTCTATCTAGCCTTGAGCCCGCTATCTTGATTGCTG
Pa140_1             CTTGTTCTATCAAACAAGCTTTCCTTTCTCCTGGTCCTATCGAACCAGCTACTTCATACCTCTCCTTACAGTCGAGTTACTCCGTTCCTTACTTGCATCTTAGCTAATTCAACTAGTTCCCGAGTTAAAACTACCTTTTCTTAGGATnnnnTAAAACTACCTTTTCTTAGGATGAACTTTAGGGCACAGTAGAAAAGAAAGAGCTTCTTCTGTAACAGCCTTTTTCAACCTCCCCTCGCGAAGTACGGTAAGAGGAATAGTCTATCTTCTATCTAGCCTTGAGCCCGCTATCTTGATTGCTG
Pa141_0             CTTGTTCTATCAAACAAGCTTTCCTTTCTCCTGGTCCTATCGAACCAGCTACTTCATACCTCTCCTTACAGTCGAGTTACTCCGTTCCTTACTTGCATCTTAGCTAATTCAACTAGTTCCCGAGTTAAAACTACCTTTTCTTAGGATnnnnTAAAACTACCTTTTCTTAGGATGAACTTTAGGGCACAGTAGAAAAGAAAGAGCTTCTTCTGTAACAGCCTTTTTCAACCTCCCCTCGCGAAGTACGGTAAGAGGAATAGTCTATCTTCTATCTAGCCTTGAGCCCGCTATCTTGATTGCTG
Pa141_1             CTTGTTCTATCAAACAAGCTTTCCTTTCTCCTGGTCCTATCGAACCAGCTACTTCATACCTCTCCTTACAGTCGAGTTACTCCGTTCCTTACTTGCATCTTAGCTAATTCAACTAGTTCCCGAGTTAAAACTACCTTTTCTTAGGATnnnnTAAAACTACCTTTTCTTAGGATGAACTTTAGGGCACAGTAGAAAAGAAAGAGCTTCTTCTGTAACAGCCTTTTTCAACCTCCCCTCGCGAAGTACGGTAAGAGGAATAGTCTATCTTCTATCTAGCCTTGAGCCCGCTATCTTGATTGCTG
Pa143_0             CTTGTTCTATCAAACAAGCTTTCCTTTCTCCTGGTCCTATCGAACCAGCTACTTCATACCTCTCCTTACAGTCGAGTTACTCCGTTCCTTACTTGCATCTTAGCTAATTCAACTAGTTCCCGAGTTAAAACTACCTTTTCTTAGGATnnnnTAAAACTACCTTTTCTTAGGATGAACTTTAGGGCACAGTAGAAAAGAAAGAGCTTCTTCTGTAACAGCCTTTTTCAACCTCCCCTCGCGAAGTACGGTAAGAGGAATAGTCTATCTTCTATCTAGCCTTGAGCCCGCTATCTTGATTGCTG
Pa143_1             CTTGTTCTATCAAACAAGCTTTCCTTTCTCCTGGTCCTATCGAACCAGCTACTTCATACCTCTCCTTACAGTCGAGTTACTCCGTTCCTTACTTGCATCTTAGCTAATTCAACTAGTTCCCGAGTTAAAACTACCTTTTCTTAGGATnnnnTAAAACTACCTTTTCTTAGGATGAACTTTAGGGCACAGTAGAAAAGAAAGAGCTTCTTCTGTAACAGCCTTTTTCAACCTCCCCTCGCGAAGTACGGTAAGAGGAATAGTCTATCTTCTATCTAGCCTTGAGCCCGCTATCTTGATTGCTG
Pa145_0             CTTGTTCTATCAAACAAGCTTTCCTTTCTCCTGGTCCTATCGAACCAGCTACTTCATACCTCTCCTTACAGTCGAGTTACTCCGTTCCTTACTTGCATCTTAGCTAATTCAACTAGTTCCCGAGTTAAAACTACCTTTTCTTAGGATnnnnTAAAACTACCTTTTCTTAGGATGAACTTTAGGGCACAGTAGAAAAGAAAGAGCTTCTTCTGTAACAGCCTTTTTCAACCTCCCCTCGCGAAGTACGGTAAGAGGAATAGTCTATCTTCTATCTAGCCTTGAGCCCGCTATCTTGATTGCTG
Pa145_1             CTTGTTCTATCAAACAAGCTTTCCTTTCTCCTGGTCCTATCGAACCAGCTACTTCATACCTCTCCTTACAGTCGAGTTACTCCGTTCCTTACTTGCATCTTAGCTAATTCAACTAGTTCCCGAGTTAAAACTACCTTTTCTTAGGATnnnnTAAAACTACCTTTTCTTAGGATGAACTTTAGGGCACAGTAGAAAAGAAAGAGCTTCTTCTGTAACAGCCTTTTTCAACCTCCCCTCGCGAAGTACGGTAAGAGGAATAGTCTATCTTCTATCTAGCCTTGAGCCCGCTATCTTGATTGCTG
Pa147_0             CTTGTTCTATCAAACAAGCTTTCCTTTCTCCTGGTCCTATCGAACCAGCTACTTCATACCTCTCCTTACAGTCGAGTTACTCCGTTCCTTACTTGCATCTTAGCTAATTCAACTAGTTCCCGAGTTAAAACTACCTTTTCTTAGGATnnnnTAAAACTACCTTTTCTTAGGATGAACTTTAGGGCACAGTAGAAAAGAAAGAGCTTCTTCTGTAACAGCCTTTTTCAACCTCCCCTCGCGAAGTACGGTAAGAGGAATAGTCTATCTTCTATCTAGCCTTGAGCCCGCTATCTTGATTGCTG
Pa147_1             CTTGTTCTATCAAACAAGCTTTCCTTTCTCCTGGTCCTATCGAACCAGCTACTTCATACCTCTCCTTACAGTCGAGTTACTCCGTTCCTTACTTGCATCTTAGCTAATTCAACTAGTTCCCGAGTTAAAACTACCTTTTCTTAGGATnnnnTAAAACTACCTTTTCTTAGGATGAACTTTAGGGCACAGTAGAAAAGAAAGAGCTTCTTCTGTAACAGCCTTTTTCAACCTCCCCTCGCGAAGTACGGTAAGAGGAATAGTCTATCTTCTATCTAGCCTTGAGCCCGCTATCTTGATTGCTG
Pa147_R_0           CTTGTTCTATCAAACAAGCTTTCCTTTCTCCTGGTCCTATCGAACCAGCTACTTCATACCTCTCCTTACAGTCGAGTTACTCCGTTCCTTACTTGCATCTTAGCTAATTCAACTAGTTCCCGAGTTAAAACTACCTTTTCTTAGGATnnnnTAAAACTACCTTTTCTTAGGATGAACTTTAGGGCACAGTAGAAAAGAAAGAGCTTCTTCTGTAACAGCCTTTTTCAACCTCCCCTCGCGAAGTACGGTAAGAGGAATAGTCTATCTTCTATCTAGCCTTGAGCCCGCTATCTTGATTGCTG
Pa147_R_1           CTTGTTCTATCAAACAAGCTTTCCTTTCTCCTGGTCCTATCGAACCAGCTACTTCATACCTCTCCTTACAGTCGAGTTACTCCGTTCCTTACTTGCATCTTAGCTAATTCAACTAGTTCCCGAGTTAAAACTACCTTTTCTTAGGATnnnnTAAAACTACCTTTTCTTAGGATGAACTTTAGGGCACAGTAGAAAAGAAAGAGCTTCTTCTGTAACAGCCTTTTTCAACCTCCCCTCGCGAAGTACGGTAAGAGGAATAGTCTATCTTCTATCTAGCCTTGAGCCCGCTATCTTGATTGCTG
Pa152_0             CTTGTTCTATCAAACAAGCTTTCCTTTCTCCTGGTCCTATCGAACCAGCTACTTCATACCTCTCCTTACAGTCGAGTTACTCCGTTCCTTACTTGCATCTTAGCTAATTCAACTAGTTCCCGAGTTAAAACTACCTTTTCTTAGGATnnnnTAAAACTACCTTTTCTTAGGATGAACTTTAGGGCACAGTAGAAAAGAAAGAGCTTCTTCTGTAACAGCCTTTTTCAACCTCCCCTCGCGAAGTACGGTAAGAGGAATAGTCTATCTTCTATCTAGCCTTGAGCCCGCTATCTTGATTGCTG
Pa152_1             CTTGTTCTATCAAACAAGCTTTCCTTTCTCCTGGTCCTATCGAACCAGCTACTTCATACCTCTCCTTACAGTCGAGTTACTCCGTTCCTTACTTGCATCTTAGCTAATTCAACTAGTTCCCGAGTTAAAACTACCTTTTCTTAGGATnnnnTAAAACTACCTTTTCTTAGGATGAACTTTAGGGCACAGTAGAAAAGAAAGAGCTTCTTCTGTAACAGCCTTTTTCAACCTCCCCTCGCGAAGTACGGTAAGAGGAATAGTCTATCTTCTATCTAGCCTTGAGCCCGCTATCTTGATTGCTG
Pa154_0             CTTGTTCTATCAAACAAGCTTTCCTTTCTCCTGGTCCTATCGAACCAGCTACTTCATACCTCTCCTTACAGTCGAGTTACTCCGTTCCTTACTTGCATCTTAGCTAATTCAACTAGTTCCCGAGTTAAAACTACCTTTTCTTAGGATnnnnTAAAACTACCTTTTCTTAGGATGAACTTTAGGGCACAGTAGAAAAGAAAGAGCTTCTTCTGTAACAGCCTTTTTCAACCTCCCCTCGCGAAGTACGGTAAGAGGAATAGTCTATCTTCTATCTAGCCTTGAGCCCGCTATCTTGATTGCTG
Pa154_1             CTTGTTCTATCAAACAAGCTTTCCTTTCTCCTGGTCCTATCGAACCAGCTACTTCATACCTCTCCTTACAGTCGAGTTACTCCGTTCCTTACTTGCATCTTAGCTAATTCAACTAGTTCCCGAGTTAAAACTACCTTTTCTTAGGATnnnnTAAAACTACCTTTTCTTAGGATGAACTTTAGGGCACAGTAGAAAAGAAAGAGCTTCTTCTGTAACAGCCTTTTTCAACCTCCCCTCGCGAAGTACGGTAAGAGGAATAGTCTATCTTCTATCTAGCCTTGAGCCCGCTATCTTGATTGCTG
Pa156_0             CTTGTTCTATCAAACAAGCTTTCCTTTCTCCTGGTCCTATCGAACCAGCTACTTCATACCTCTCCTTACAGTCGAGTTACTCCGTTCCTTACTTGCATCTTAGCTAATTCAACTAGTTCCCGAGTTAAAACTACCTTTTCTTAGGATnnnnTAAAACTACCTTTTCTTAGGATGAACTTTAGGGCACAGTAGAAAAGAAAGAGCTTCTTCTGTAACAGCCTTTTTCAACCTCCCCTCGCGAAGTACGGTAAGAGGAATAGTCTATCTTCTATCTAGCCTTGAGCCCGCTATCTTGATTGCTG
Pa156_1             CTTGTTCTATCAAACAAGCTTTCCTTTCTCCTGGTCCTATCGAACCAGCTACTTCATACCTCTCCTTACAGTCGAGTTACTCCGTTCCTTACTTGCATCTTAGCTAATTCAACTAGTTCCCGAGTTAAAACTACCTTTTCTTAGGATnnnnTAAAACTACCTTTTCTTAGGATGAACTTTAGGGCACAGTAGAAAAGAAAGAGCTTCTTCTGTAACAGCCTTTTTCAACCTCCCCTCGCGAAGTACGGTAAGAGGAATAGTCTATCTTCTATCTAGCCTTGAGCCCGCTATCTTGATTGCTG
Pa158_0             CTTGTTCTATCAAACAAGCTTTCCTTTCTCCTGGTCCTATCGAACCAGCTACTTCATACCTCTCCTTACAGTCGAGTTACTCCGTTCCTTACTTGCATCTTAGCTAATTCAACTAGTTCCCGAGTTAAAACTACCTTTTCTTAGGATnnnnTAAAACTACCTTTTCTTAGGATGAACTTTAGGGCACAGTAGAAAAGAAAGAGCTTCTTCTGTAACAGCCTTTTTCAACCTCCCCTCGCGAAGTACGGTAAGAGGAATAGTCTATCTTCTATCTAGCCTTGAGCCCGCTATCTTGATTGCTG
Pa158_1             CTTGTTCTATCAAACAAGCTTTCCTTTCTCCTGGTCCTATCGAACCAGCTACTTCATACCTCTCCTTACAGTCGAGTTACTCCGTTCCTTACTTGCATCTTAGCTAATTCAACTAGTTCCCGAGTTAAAACTACCTTTTCTTAGGATnnnnTAAAACTACCTTTTCTTAGGATGAACTTTAGGGCACAGTAGAAAAGAAAGAGCTTCTTCTGTAACAGCCTTTTTCAACCTCCCCTCGCGAAGTACGGTAAGAGGAATAGTCTATCTTCTATCTAGCCTTGAGCCCGCTATCTTGATTGCTG
//                                                                                                                                             *                         *                                                                                                                                                      |372|
CaASU0020421_0      CAGCTCATGGGCCGGAGTGTCCTTGGGCATCAAAAGTTGGGCCACGTCTTTGGGCCTNATTGGGCCGTTGNCCCGGTTGTAGTGTGCGTGGAAATGGGTGAGTTGGTCCTCGATGAGTTCTTCGAGGGCCCAACTTGCCTTGAGCTG
CaASU0020421_1      CAGCTCATGGGCCGGAGTGTCCTTGGGCATCAAAAGTTGGGCCACGTCTTTGGGCCTNATTGGGCCGTTGNCCCGGTTGTAGTGTGCGTGGAAATGGGTGAGTTGGTCCTCGATGAGTTCTTCGAGGGCCCAACTTGCCTTGAGCTG
Ck1_0               CAGCTCATGGGCCGGAGTGTCCTTGGGCATCAAAAGTTGGGCCACGTCTTTGNGCCTGATTGGGCCGTTGGCCCGGTTGTAGTGTGCGTGGAAATGGGTGAGTTGGTCCTCGATGAGTTCTTCGAGGGCCCAACTTGCCTTGAGCNG
Ck1_1               CAGCTCATGGGCCGGAGTGTCCTTGGGCATCAAAAGTTGGGCCACGTCTTTGNGCCTGATTGGGCCGTTGGCCCGGTTGTAGTGTGCGTGGAAATGGGTGAGTTGGTCCTCGATGAGTTCTTCGAGGGCCCAACTTGCCTTGAGCNG
Ck10_0              CAGCTCATGGGCCGGAGTGTCCTTGGGCATCAAAAGTTGGGCCACGTCTTTGGGCCTGATTGGGCCGTTGCCCCGGTTGTAGTGTGCGTGGAAATGGGTGAGTTGGTCCTCGATGAGTTCTTCGAGGGCCCAACTTGCCTTGAGCTG
Ck10_1              CAGCTCATGGGCTGGAGTGTCCTTGGGCATCAAAAGTTGGGCCACGTCTTTGGGCCTGATTGGGCCGTTGGCCCGGTTGTAGTGTGCGTGGAAATGGGTGAGTTGGTCCTCGATGAGTTCTTCGAGGGCCCAACTTGCCTTGAGCTG
Ck17_0              CAGCTCATGGGCCGGAGTGTCCTTGGGCATCAAAAGTTGGGCCACGTCTTTGGGCCTGATTGGGCCGTTGCCCCGGTTGTAGTGTGCGTGGAAATGGGTGAGTTGGTCCTCGATGAGTTCTTCGAGGGCCCAACTTGCCTTGAGCAG
Ck17_1              CAGCTCATGGGCCGGAGTGTCCTTGGGCATCAAAAGTTGGGCCACGTCTTTGGGCCTGATTGGGCCGTTGCCCCGGTTGTAGTGTGCGTGGAAATGGGTGAGTTGGTCCTCGATGAGTTCTTCGAGGGCCCAACTTGCCTTGAGCTG
Ck2_0               CAGCTCATGGGCCGGAGTGTCCTTGGGCATCAAAAGTTGGGCCACGTCTTTGGGCCTGATTGGGCCGTTGNCCCGGTTGTAGTGTGCGTGGAAATGGGTGAGTTGGTCCTCGATGAGTTCTTCGAGGGCCCAACTTGCCTTGAGCNG
Ck2_1               CAGCTCATGGGCCGGAGTGTCCTTGGGCATCAAAAGTTGGGCCACGTCTTTGGGCCTGATTGGGCCGTTGNCCCGGTTGTAGTGTGCGTGGAAATGGGTGAGTTGGTCCTCGATGAGTTCTTCGAGGGCCCAACTTGCCTTGAGCNG
Ck20_0              CAGCTCATGGGCCGGAGTGTCCTTGGGCATCAAAAGTTGGGCCACGTCTTTGGGCCTGATTGGGCCATTGCCCCGGTTGTAGTGTGCGTGGAAATGGGTGAGTTGGTCCTCGATGAGTTCTTCGAGGGCCCAACTTGCCTTGAGCTG
Ck20_1              CAGCTCATGGGCCGGAGTGTCCTTGGGCATCAAAAGTTGGGCCACGTCTTTGGGCCTGATTGGGCCGTTGCCCCGGTTGTAGTGTGCGTGGAAATGGGTGAGTTGGTCCTCGATGAGTTCTTCGAGGGCCCAACTTGCCTTGAGCTG
Ck22_0              CAGCTCATGGGCCGGAGTGTCCTTGGGCATCAAAAGTTGGGCCACGTCTTTGGGCCTGATTGGGCCATTGCCCCGGTTGTAGTGTGCGTGGAAATGGGTGAGTTGGTCCTCGATGAGTTCTTCGAGGGCCCAACTTGCCTTGAGCTG
Ck22_1              CAGCTCATGGGCCGGAGTGTCCTTGGGCATCAAAAGTTGGGCCACGTCTTTGGGCCTGATTGGGCCGTTGCCCCGGTTGTAGTGTGCGTGGAAATGGGTGAGTTGGTCCTCGATGAGTTCTTCGAGGGCCCAACTTGCCTTGAGCTG
Ck29_0              CAGCTCATGGGCCGGNGTGTCCTTGGGCATCAAAAGTTGGGCCACGTCTTTGGGCCTGATTGGGCCGTTGCCCCGGTTGTAGTGTGCGTGGAAATGGGTGAGTTGGTCCTCGATGAGTTCTTCGAGGGCCCAACTTGCCTTGAGCNG
Ck29_1              CAGCTCATGGGCCGGNGTGTCCTTGGGCATCAAAAGTTGGGCCACGTCTTTGGGCCTGATTGGGCCGTTGGCCCGGTTGTAGTGTGCGTGGAAATGGGTGAGTTGGTCCTCGATGAGTTCTTCGAGGGCCCAACTTGCCTTGAGCNG
Ck32_0              CAGCTCATGGGCCGGAGTGTCCTTGGGCATCAAAAGTTGGGCCACGTCTTTGGGCCTGATTGGGCCGTTGCCCCGGTTGTAGTGTGCGTGGAAATGGGTGAGTTGGTCCTCGATGAGTTCTTCGAGGGCCCAACTTGCCTTGAGCTG
Ck32_1              CAGCTCATGGGCCGGAGTGTCCTTGGGCATCAAAAGTTGGGCCACGTCTTTGGGCCTGATTGGGCCGTTGCCCCGGTTGTAGTGTGCGTGGAAATGGGTGAGTTGGTCCTCGATGAGTTCTTCGAGGGCCCAACTTGCCTTGAGCTG
Ck35_0              CAGCTCATGGGCCGGAGTGTCCTTGGGCATCAAAAGTTGGGCCACGTCTTTGGGCCTGATTGGGCCGTTGCCCCGGTTGTAGTGTGCTTGGAAATGGGTGAGTTGGTCCTCGATGAGTTCTTCGAGGGCCCAACTTGCCTTGAGCTG
Ck35_1              CAGCTCATGGGCCGGAGTGTCCTTGGGCATCAAAAGTTGGGCCACGTCTTTGGGCCTGATTGGGCCGTTGGCCCGGTTGTAGTGTGCGTGGAAATGGGTGAGTTGGTCCTCGATGAGTTCTTCGAGGGCCCAACTTGCCTTGAGCTG
Ck36_0              CAGCTCATGGGCCGGAGTGTCCTTGGGCATCAAAAGTTGGGCCACGTCTTTGGGCCTGATTGGGCCGTTGCCCCGGTTGTAGTGTGCGTGGAAATGGGTGAGTTGGTCCTCGATGAGTTCTTCGAGGGCCCAACTTGCCTTGAGCTG
Ck36_1              CAGCTCATGGGCCGGAGTGTCCTTGGGCATCAAAAGTTGGGCCACGTCTTTGGGCCTGATTGGGACGTTGCCCCGGTTGTAGTGTGCGTGGAAATGGGTGAGTTGGTCCTCGATGAGTTCTTCGAGGGCCCAACTTGCCTTGAGCTG
Ck4_0               CAGCTCATGGGCCGGAGTGTCCTTGGGCATCAAAAGTTGGGCCACGTCTTTGGGCCTGATTGGGCCGTTGCCCCGGTTGTAGTGTGCGTGGAAATGGGTGAGTTGGTCCTCGATGAGTTCTTCCAGGGCCCAACTTGCCTTGAGCNG
Ck4_1               CAGCTCATGGGCCGGAGTGTCCTTGGGCATCAAAAGTTGGGCCACGTCTTTGGGCCTGATTGGGACGTTGCCCCGGTTGTAGTGTGCGTGGAAATGGGTGAGTTGGTCCTCGATGAGTTCTTCGAGGGCCCAACTTGCCTTGAGCNG
Ck49_0              CAGCTCATGGGCCGGAGTGTCCTTGGGCATCAAAAGTTGGGCCACGTCTTTGGGCCTGATTGGGCCGTTGCCCCGGTTGTAGTGTGCGTGGAAATGGGTGAGTTGGTCCTCGATGAGTTCTTCGAGGGCCCAACTTGCCTTGAGCTG
Ck49_1              CAGCTCATGGGCCGGAGTGTCCTTGGGCATCAAAAGTTGGGCCACGTCTTTGGGCCTGATTGGGCCGTTGCCCCGGTTGTAGTGTGCGTGGAAATGGGTGAGTTGGTCCTCGATGAGTTCTTCGAGGGCCCAACTTGCCTTGAGCTG
Ck50_0              CAGCTCATGGGCCGGAGTGTCCTTGGGCATCAAAAGTTGGGCCACGTCTTTGGGCCTGATTGGGCCGTTGCCCCGGTTGTAGTGTGCGTGGAAATGGGTGAGTTGGTCCTCGATGAGTTCTTCGAGGGCCCAACTTGCCTTGAGCTG
Ck50_1              CAGCTCATGGGCCGGAGTGTCCTTGGGCATCAAAAGTTGGGCCACGTCTTTGGGCCTGATTGGGCCGTTGCCCCGGTTGTAGTGTGCGTGGAAATGGGTGAGTTGGTCCTCGATGAGTTCTTCGAGGGCCCAACTTGCCTTGAGCTG
Ck51_0              CAGCTCATGGGCCGGAGTGTCCTTGGGCATCAAAAGTTGGGCCACGTCTTTGGGCCTGATTGGGCCGNTGCCCCGGTTGTAGTGTGCGTGGAAATGGGTGAGTTNGTCCTCGATGAGTTCTTCGAGGGCCCAACTTGCCTTGAGCTG
Ck51_1              CAGCTCATGGGCCGGAGTGTCCTTGGGCATCAAAAGTTGGGCCACGTCTTTGGGCCTGATTGGGCCGNTGCCCCGGTTGTAGTGTGCGTGGAAATGGGTGAGTTNGTCCTCGATGAGTTCTTCGAGGGCCCAACTTGCCTTGAGCTG
Ck54_R_0            CAGCTCATGGGCCGGAGTGTCCTTGGGCATCAAAAGTTGGGCCACGTCTTTGGGCCTGATTGGGCCGTTGCCCCGGTTGTAGTGTGCGTGGAAATGGGTGAGTTGGTCCTCGATGAGTTCTTCGAGGGCCCAACTTGCCTTGAGCTG
Ck54_R_1            CAGCTCATGGGCCGGAGTGTCCTTGGGCATCAAAAGTTGGGCCACGTCTTTGGGCCTGATTGGGCCGTTGCCCCGGTTGTAGTGTGCGTGGAAATGGGTGAGTTGGTCCTCGATGAGTTCTTCGAGGGCCCAACTTGCCTTGAGCTG
Ck7_0               CAGCTCATGGGCCGGAGTGTCCTTGGGCATCAAAAGTTGGGCCACGTCTTTGGGCCTGATTGGGCCGTTGCCCCGGTTGTAGTGTGCGTGGAAATGGGTGAGTTGGTCCTCGATGAGTTCTTCGAGGGCCCAACTTGCCTTGAGCTG
Ck7_1               CAGCTCATGGGCCGGAGTGTCCTTGGGCATCAAAAGTTGGGCCACGTCTTTGGGCCTGATTGGGACGTTGGCCCGGTTGTAGTGTGCGTGGAAATGGGTGAGTTGGTCCTCGATGAGTTCTTCGAGGGCCCAACTTGCCTTGAGCTG
Ck80_0              CAGCTCATGGGCCGGAGTGTCCTTGGGCATCAAAAGTTGGGCCACGTCTTTGGGCCTGATTGGGCCGTTGGCCCGGTTGTAGTGTGCGTGGAAATGGGTGAGTTGGTCCTCGATGAGTTCTTCGAGGGCCCAACTTGCCTTGAGCTG
Ck80_1              CAGCTCATGGGCCGGAGTGTCCTTGGGCATCAAAAGTTGGGCCACGTCTTTGGGCCTGATTGGGCCGTTGGCCCGGTTGTAGTGTGCGTGGAAATGGGTGAGTTGGTCCTCGATGAGTTCTTCGAGGGCCCAACTTGCCTTGAGCTG
Ck81_0              CAGCTCATGGGCCGGAGTGTCCTTGGGCATCAAAAGTTGGGCCACGTCTTTGGGCCTGATTGGGCCGTTGGCCCGGTTGTAGTGTGCGTGGAAATGGGTGAGTTGGTCCTCGATGAGTTCTTCGAGGGCCCAACTTGCCTTGAGCTG
Ck81_1              CAGCTCATGGGCCGGAGTGTCCTTGGGCATCAAAAGTTGGGCCACGTCTTTGGGCCTGATTGGGCCGTTGGCCCGGTTGTAGTGTGCGTGGAAATGGGTGAGTTGGTCCTCGATGAGTTCTTCGAGGGCCCAACTTGCCTTGAGCTG
Ck83_0              CAGCTCATGGGCCGGAGTGTCCTTGGGCATCAAAAGTTGGGCCACGTCTTTGGGCCTGATTGGGCCGTTGGCCCGGTTGTAGTGTGCGTGGAAATGGGTGAGTTGGTCCTCGATGAGTTCTTCGAGGGCCCAACTTGCCTTGAGCTG
Ck83_1              CAGCTCATGGGCCGGAGTGTCCTTGGGCATCAAAAGTTGGGCCACGTCTTTGGGCCTGATTGGGCCGTTGGCCCGGTTGTAGTGTGCGTGGAAATGGGTGAGTTGGTCCTCGATGAGTTCTTCGAGGGCCCAACTTGCCTTGAGCTG
Ck85_0              CAGCTCATGGGCCGGAGTGTCCTTGGGCATCAAAAGTTGGGCCACGTCTTTGGGCCTGATTGGGCCGTTGGCCCGGTTGTAGTGTGCGTGGAAATGGGTGAGTTGGTCCTCGATGAGTTCTTCGAGGGCCCAACTTGCCTTGAGCTG
Ck85_1              CAGCTCATGGGCCGGAGTGTCCTTGGGCATCAAAAGTTGGGCCACGTCTTTGGGCCTGATTGGGCCGTTGGCCCGGTTGTAGTGTGCGTGGAAATGGGTGAGTTGGTCCTCGATGAGTTCTTCGAGGGCCCAACTTGCCTTGAGCTG
Ck85_R_0            CAGCTCATGGGCCGGAGTGTCCTTGGGCATCAAANGTTGGGCCACGTCTTTGGGCCTGATTGGGCCGTTGGCCCGGTTGTAGTGTGCGTGGAAATGGGTGAGTTGGTCCTCGATGAGTTCTTCGAGGGCCCAACTTGCCTTGAGCAG
Ck85_R_1            CAGCTCATGGGCCGGAGTGTCCTTGGGCATCAAANGTTGGGCCACGTCTTTGGGCCTGATTGGGCCGTTGGCCCGGTTGTAGTGTGCGTGGAAATGGGTGAGTTGGTCCTCGATGAGTTCTTCGAGGGCCCAACTTGCCTTGAGCTG
Ck88_0              CAGCTCATGGGCCGGAGTGTCCTTGGGCATCAAAAGTTGGGCCACGTCTTTGGGCCTGATTGGGCCGTTGGCCCGGTTGTAGTGTGCGTGGAAATGGGTGAGTTGGTCCTCGATGAGTTCTTCGAGGGCCCAACTTGCCTTGAGCTG
Ck88_1              CAGCTCATGGGCCGGAGTGTCCTTGGGCATCAAAAGTTGGGCCACGTCTTTGGGCCTGATTGGGCCGTTGGCCCGGTTGTAGTGTGCGTGGAAATGGGTGAGTTGGTCCTCGATGAGTTCTTCGAGGGCCCAACTTGCCTTGAGCTG
Dm100_0             CAGCTCATGGGCCGGAGTGTCCTTGGGCATCAAAAGTTGGGCCACGTCTTTGGGCCTGATTGGGCCGTTGGCCNGGTTGTAGTGTGCGTGGAAATGGGTGAGTTGGTCCTCGATGAGTTCTTCGAGGGCCCAACTTGCCTTGAGCNG
Dm100_1             CAGCTCATGGGCCGGAGTGTCCTTGGGCATCAAAAGTTGGGCCACGTCTTTGGGCCTGATTGGGCCGTTGGCCNGGTTGTAGTGTGCGTGGAAATGGGTGAGTTGGTCCTCGATGAGTTCTTCGAGGGCCCAACTTGCCTTGAGCNG
Dm102_0             CAGCTCATGGGCCGGAGTGTCCTTGGGCATCAAAAGTTGGGCCACGTCTTTGGGCCTGATTGGGCCGTTGGCCCGGTTGTAGTGTGCGTGGAAATGGGTGAGTTGGTCCTCGATGAGTTCTTCGAGGGCCCAACTTGCCTTGAGCTG
Dm102_1             CAGCTCATGGGCCGGAGTGTCCTTGGGCATCAAAAGTTGGGCCACGTCTTTGGGCCTGATTGGGCCGTTGGCCCGGTTGTAGTGTGCGTGGAAATGGGTGAGTTGGTCCTCGATGAGTTCTTCGAGGGCCCAACTTGCCTTGAGCTG
Dm106_0             CAGCTCATGGGCCGGAGTGTCCTTGGGCATCAAAAGTTGGGCCACGTCTTTGGGCCTGATTGGGCCGTTGGCCCGGNNGTAGTGTGCGTGGAAATGGGTGAGTTGGTCCTCGATGAGTTCTTCGAGGGCCCAACTTGCCTTGAGCTG
Dm106_1             CAGCTCATGGGCCGGAGTGTCCTTGGGCATCAAAAGTTGGGCCACGTCTTTGGGCCTGATTGGGCCGTTGGCCCGGNNGTAGTGTGCGTGGAAATGGGTGAGTTGGTCCTCGATGAGTTCTTCGAGGGCCCAACTTGCCTTGAGCTG
Dm108_0             CAGCTCATGGGCCGGAGTGTCCTTGGGCATCAAAAGTTGGGCCACGTCTTTGGGCCTGATTGGGCCGTTGGCCCGGTTGTAGTGTGCGTGGAAATGGGTGAGTTGGTCCTCGATGAGTTCTTCGAGGGCCCAACTTGCCTTGAGCTG
Dm108_1             CAGCTCATGGGCCGGAGTGTCCTTGGGCATCAAAAGTTGGGCCACGTCTTTGGGCCTGATTGGGCCGTTGGCCCGGTTGTAGTGTGCGTGGAAATGGGTGAGTTGGTCCTCGATGAGTTCTTCGAGGGCCCAACTTGCCTTGAGCTG
Dm113_0             NAGCTCATGGGCCGGAGTGTCCTTGGGCATCAAAAGTTGGGCCACGTCTTTGGGCCTGATTGGGCCGTTGGCCCGGTTGTAGTGTGCGTGGAAATGGGTGAGTTGNTCCTCGATGAGTTCTTCGAGGGCCCAACTTGCCTTGAGCTG
Dm113_1             NAGCTCATGGGCCGGAGTGTCCTTGGGCATCAAAAGTTGGGCCACGTCTTTGGGCCTGATTGGGCCGTTGGCCCGGTTGTAGTGTGCGTGGAAATGGGTGAGTTGNTCCTCGATGAGTTCTTCGAGGGCCCAACTTGCCTTGAGCTG
Dm114_0             CAGCTCATGGGCCGGAGTGTCCTTGGGCATCAAAAGTTGGGCCACGTCTTTGGGCCTGATTGGGCCGTTGGCCCGGTTGTAGTGTGCGTGGAAATGGGTGAGTTGGTCCTCGATGAGTTCTTCGAGGGCCCAACTTGCCTTGAGCTG
Dm114_1             CAGCTCATGGGCCGGAGTGTCCTTGGGCATCAAAAGTTGGGCCACGTCTTTGGGCCTGATTGGGCCGTTGGCCCGGTTGTAGTGTGCGTGGAAATGGGTGAGTTGGTCCTCGATGAGTTCTTCGAGGGCCCAACTTGCCTTGAGCTG
Dm115_0             CAGCTCATGGGCCGGAGTGTCCTTGGGCATCAAAAGTTGGGNCACGTCTTTGGGCCTGATTGGGCCGTTGGCCCGGTTGTAGTGTGCGTGGAAATGGGTGAGTTGGTCCTCGATGAGTTCTTCGAGGGCCCAACTTGCCTTGAGCTG
Dm115_1             CAGCTCATGGGCCGGAGTGTCCTTGGGCATCAAAAGTTGGGNCACGTCTTTGGGCCTGATTGGGCCGTTGGCCCGGTTGTAGTGTGCGTGGAAATGGGTGAGTTGGTCCTCGATGAGTTCTTCGAGGGCCCAACTTGCCTTGAGCTG
Dm116_0             CAGCTCATGGGCCGGAGTGTCCTTGGGCATCAAAAGTTGGGCCACGTCTTTGGGCCTGATTGGGCCGTTGGCCCGGTTGTAGTGTGCGTGGAAATGGGTGAGTTGGTCCTCGATGAGTTCTTCGAGGGCCCAACTTGCCTTGAGCTG
Dm116_1             CAGCTCATGGGCCGGAGTGTCCTTGGGCATCAAAAGTTGGGCCACGTCTTTGGGCCTGATTGGGCCGTTGGCCCGGTTGTAGTGTGCGTGGAAATGGGTGAGTTGGTCCTCGATGAGTTCTTCGAGGGCCCAACTTGCCTTGAGCTG
Dm119_0             CAGCTCATGGGCCGGAGTGTCCTTGGGCATCAAAAGTTGGGCCACGTCTTTGGGCCTGATTGNGCCGTTGGCCCGGTTGTAGTGTGCGTGGAAATGGGTGAGTTGGTCCTCGATGAGTTCTTCGAGGGCCCAACTTGCCTTGAGCTG
Dm119_1             CAGCTCATGGGCCGGAGTGTCCTTGGGCATCAAAAGTTGGGCCACGTCTTTGGGCCTGATTGNGCCGTTGGCCCGGTTGTAGTGTGCGTGGAAATGGGTGAGTTGGTCCTCGATGAGTTCTTCGAGGGCCCAACTTGCCTTGAGCTG
Mg37_0              CAGCTCATGGGCCGGAGTGTCCTTGGGCATCAAAAGTTGGGCCACGTCTTTGGGCCTGATTGGGCCGTTGGCCCGGTTGTAGTGTGCGTGGAAATGGGTGAGTTGGTCCTCGATGAGTTCTTCGAGGGCCCAACTTGCCTTGAGCTG
Mg37_1              CAGCTCATGGGCCGGAGTGTCCTTGGGCATCAAAAGTTGGGCCACGTCTTTGGGCCTGATTGGGCCGTTGGCCCGGTTGTAGTGTGCGTGGAAATGGGTGAGTTGGTCCTCGATGAGTTCTTCGAGGGCCCAACTTGCCTTGAGCTG
Mg38_0              CAGCTCATGGGCCGGAGTGTCCTTGGGCATCAAAAGTTGGGCCACGTCTTTGGGCCTGATTGGGCCGTNGGCCNGGTTGTAGTGTGCGTGGAAATGGGTGNGTTGGTCCTCGATGAGTTCTTCGAGGGCCCAACTTGCCTTGAGCNG
Mg38_1              CAGCTCATGGGCCGGAGTGTCCTTGGGCATCAAAAGTTGGGCCACGTCTTTGGGCCTGATTGGGCCGTNGGCCNGGTTGTAGTGTGCGTGGAAATGGGTGNGTTGGTCCTCGATGAGTTCTTCGAGGGCCCAACTTGCCTTGAGCNG
Mg40_0              CAGCTCATGGGCCGGAGTGTCCTTGGGCATCAAAAGTTGGGCCACGTCTTTGAGCCTGATTGGGCCGTTGGCCCGGTTGTAGTGTGCATGGAAATGGGTGAGTTGGTCCTCGATGAGTTCTTCGAGGGCCCAACTTGCCTTGAGCTG
Mg40_1              CAGCTCATGGGCCGGAGTGTCCTTGGGCATCAAAAGTTGGGCCACGTCTTTGGGCCTGATTGGGCCGTTGGCCCGGTTGTAGTGTGCGTGGAAATGGGTGAGTTGGTCCTCGATGAGTTCTTCGAGGGCCCAACTTGCCTTGAGCTG
Mg40_R_0            CAGCTCATGGGCCGGAGTGTCCTTGGGCATCAAAAGTTGGGCCACGTCTTTGAGCCTGATTGGGCCGTTGGCCCGGTTGTAGTGTGCATGGAAATGGGTGAGTTGGTCCTCGATGAGTTCTTCGAGGGCCCAACTTGCCTTGAGCTG
Mg40_R_1            CAGCTCATGGGCCGGAGTGTCCTTGGGCATCAAAAGTTGGGCCACGTCTTTGGGCCTGATTGGGCCGTTGGCCCGGTTGTAGTGTGCGTGGAAATGGGTGAGTTGGTCCTCGATGAGTTCTTCGAGGGCCCAACTTGCCTTGAGCTG
Mg41_0              CAGCTCATGGGCCGGAGTGTCCTTGGGCATCAAAAGTTGGGCCACGTCTTTGAGCCTGATTGGGCCGTTGGCCCGGTTGTAGTGTGCGNGGAAATGGGTGAGTTGGTCCTCGATGAGTTCTTCGAGGGCCCAACTTGCCTTGAGCTG
Mg41_1              CAGCTCATGGGCCGGAGTGTCCTTGGGCATCAAAAGTTGGGCCACGTCTTTGGGCCTGATTGGGCCGTTGGCCCGGTTGTAGTGTGCGNGGAAATGGGTGAGTTGGTCCTCGATGAGTTCTTCGAGGGCCCAACTTGCCTTGAGCTG
Mg57_0              CAGCTCATGGGCCGGAGTGTCCTTGGGCATCAAAAGTTGGGCCACGTCTTTGGGCTTGATTGGGCCGTTGGCCCGGTTGTAGTGTGCGTGGAAATGGGTGAGTTGGTCCTCGATGAGTTCTTCGAGGGCCCAACTTGCCTTGAGCTG
Mg57_1              CAGCTCATGGGCCGGAGTGTCCTTGGGCATCAAAAGTTGGGCCACGTCTTTGGGCTTGATTGGGCCGTTGGCCCGGTTGTAGTGTGCGTGGAAATGGGTGAGTTGGTCCTCGATGAGTTCTTCGAGGGCCCAACTTGCCTTGAGCTG
Mg60_0              CAGCTCATGGGCCGGAGTGTCCTTGGGCATCAAAAGTTGGGCCACGTCTTTGAGCCTGATTGGGCCGTTGGCCCGGTTGTAGTGTGCGTGGAAATGGGTGAGTTGGTCCTCGATGAGTTCTTCGAGGGCCCAACTTGCCTTGAGCTG
Mg60_1              CAGCTCATGGGCCGGAGTGTCCTTGGGCATCAAAAGTTGGGCCACGTCTTTGGGCCTGATTGGGCCGTTGGCCCGGTTGTAGTGTGCGTGGAAATGGGTGAGTTGGTCCTCGATGAGTTCTTCGAGGGCCCAACTTGCCTTGAGCTG
Mg61_0              CAGCTCATGGGCCGGAGTGTCCTTGGGCATCAAAAGTTGGGCCACGTCTTTGGGCCTGATTGGGCCGTTGGCCCGGTTGTAGTGTGCGTGGAAATGGGTGAGTTGGTCCTCGATGAGTTCTTCGAGGGCCCAACTTGCCTTGAGCTG
Mg61_1              CAGCTCATGGGCCGGAGTGTCCTTGGGCATCAAAAGTTGGGCCACGTCTTTGGGCCTGATTGGGCCGTTGGCCCGGTTGTAGTGTGCGTGGAAATGGGTGAGTTGGTCCTCGATGAGTTCTTCGAGGGCCCAACTTGCCTTGAGCTG
Mg64_R_0            CAGCTCATGGGCCGGAGTGTCCTTGGGCATCAAAAGTTGGGCCACGTCTTTGAGCCTGATTGGGCCGTTGGCCCGGTTGTAGTGTGCGTGGAAATGGGTGAGTTGGTCCTCGATGAGTTCTTCGAGGGCCCAACTTGCCTTGAGCTG
Mg64_R_1            CAGCTCATGGGCCGGAGTGTCCTTGGGCATCAAAAGTTGGGCCACGTCTTTGGGCCTGATTGGGCCGTTGGCCCGGTTGTAGTGTGCGTGGAAATGGGTGAGTTGGTCCTCGATGAGTTCTTCGAGGGCCCAACTTGCCTTGAGCTG
Mg67_0              CAGCTCATGGGCCGGAGTGTCCTTGGGCATCAAAAGTTGGGCCACGTCTTTGGGCCTGATTGGGCCGTTGGCCCGGTTGTAGTGTGCGTGGAAATGGGTGAGTTGGTCCTCGATGAGTTCTTCGAGGGCCCAACTTGCCTTGAGCTG
Mg67_1              CAGCTCATGGGCCGGAGTGTCCTTGGGCATCAAAAGTTGGGCCACGTCTTTGGGCCTGATTGGGCCGTTGGCCCGGTTGTAGTGTGCGTGGAAATGGGTGAGTTGGTCCTCGATGAGTTCTTCGAGGGCCCAACTTGCCTTGAGCTG
Mg72_0              CAGCTCATGGGCCGGAGTGTCCTTGGGCATCAAAAGTTGGGCCACGTCTTTGGGCCTGATTGGGCCGTTGGCCCGGTTGTAGTGTGCATGGAAATGGGTGAGTTGGTCCTCGATGAGTTCTTCGAGGGCCCAACTTGCCTTGAGCTG
Mg72_1              CAGCTCATGGGCCGGAGTGTCCTTGGGCATCAAAAGTTGGGCCACGTCTTTGGGCCTGATTGGGCCGTTGGCCCGGTTGTAGTGTGCGTGGAAATGGGTGAGTTGGTCCTCGATGAGTTCTTCGAGGGCCCAACTTGCCTTGAGCTG
Mg74_0              CAGCTCATGGGCCGGAGTGTCCTNGGGCATCAAAAGTTGGGCCACGTCTTTGGGCCTGATTGGGCCGTTGGCCCGGTTGTAGTGTGCATGGAAATGGGTGAGTTGGTCCTCGATGAGTTCTTCGAGGGCCCAACTTGCCTTGAGCTG
Mg74_1              CAGCTCATGGGCCGGAGTGTCCTNGGGCATCAAAAGTTGGGCCACGTCTTTGGGCCTGATTGGGCCGTTGGCCCGGTTGTAGTGTGCATGGAAATGGGTGAGTTGGTCCTCGATGAGTTCTTCGAGGGCCCAACTTGCCTTGAGCTG
Mg77_0              CAGCTCATGGGCCGGAGTGTCCTTGGGCATCAAAAGTTGGGCCACGTCTTTGGGCCTGATTGGGCCGTTGGCCCGGTTGTAGTGTGCATGGAAATGGGTGAGTTGGTCCTCGATGAGTTCTTCGAGGGCCCAACTTGCCTTGAGCTG
Mg77_1              CAGCTCATGGGCCGGAGTGTCCTTGGGCATCAAAAGTTGGGCCACGTCTTTGGGCCTGATTGGGCCGTTGGCCCGGTTGTAGTGTGCATGGAAATGGGTGAGTTGGTCCTCGATGAGTTCTTCGAGGGCCCAACTTGCCTTGAGCTG
Mg79_0              CAGCTCATGGGCCGGAGTGTCCTTGGGCATCAAAAGTTGGGCCACGTCTTTGGGCCTGATTGGGCCGTTGGCCCGGTTGTAGTGTGCATGGAAATGGGTGAGTTGGTCCTCGATGAGTTCTTCGAGGGCCCAACTTGCCTTGAGCTG
Mg79_1              CAGCTCATGGGCCGGAGTGTCCTTGGGCATCAAAAGTTGGGCCACGTCTTTGGGCCTGATTGGGCCGTTGGCCCGGTTGTAGTGTGCATGGAAATGGGTGAGTTGGTCCTCGATGAGTTCTTCGAGGGCCCAACTTGCCTTGAGCTG
Nv122_0             CAGCTCATGGGCCGGAGTGTCCTTGGGCATCAAAAGTTGGGCCACGTCTTTGGGCCTGATTGGGCCGTTGGCCCGGTTGTAGTGTGCGTGGAAATGGGTGAGTTGGTCCTCGATGAGTTCTTCGAGGGCCCAACTTGCCTTGAGCTG
Nv122_1             CAGCTCATGGGCCGGAGTGTCCTTGGGTATCAAAAGTTGGGCCACGTCTTTGGGCCTGATTGGGCCGTTGGCCCGGTTGTAGTGTGCGTGGAAATGGGTGAGTTGGTCCTCGATGAGTTCTTCGAGGGCCCAACTTGCCTTGAGCTG
Nv125_0             CAGCTCANGGGCCGGAGTGTCCTTGGGTATCAAAAGTTGGGCCACGTCTTTGGGCCTGATTGGGCCGTTGGCCCGGTTGTAGTGTGCGTGGAAATGGGTGAGTTGGTCCTCGATGAGNTCTTCGAGGGCCCAACTTGCCTTGAGCTG
Nv125_1             CAGCTCANGGGCCGGAGTGTCCTTGGGTATCAAAAGTTGGGCCACGTCTTTGGGCCTGATTGGGCCGTTGGCCCGGTTGTAGTGTGCGTGGAAATGGGTGAGTTGGTCCTCGATGAGNTCTTCGAGGGCCCAACTTGCCTTGAGCTG
Nv127_0             CAGCTCATGGGCCGGAGTGTCCTTGGGTATCAAAAGTTGGGCCACGTCTTTGGGCCTGATTGGGCCGTTGGCCCGGTTGTAGTGTGCGTGGAAATGGGTGAGTTGGTCCTCGATGAGTTCTTCGAGGGCCCAACTTGCCTTGAGCTG
Nv127_1             CAGCTCATGGGCCGGAGTGTCCTTGGGTATCAAAAGTTGGGCCACGTCTTTGGGCCTGATTGGGCCGTTGGCCCGGTTGTAGTGTGCGTGGAAATGGGTGAGTTGGTCCTCGATGAGTTCTTCGAGGGCCCAACTTGCCTTGAGCTG
Nv130_0             CAGCTCATGGGCCGGAGTGTCCTTTGGCATCAAAAGTTGGGCCACGTCTTTGGGCCTGATTGGGCCGTTGCCCCGGTTGTAGTGTGCGTGGAAATGGGTGAGTTGGTCCTCGATGAGTTCTTCGAGGGCCCAACTTGCCTTGAGCNG
Nv130_1             CAGCTCATGGGCCGGAGTGTCCTTTGGCATCAAAAGTTGGGCCACGTCTTTGGGCCTGATTGGGCCGTTGCCCCGGTTGTAGTGTGCGTGGAAATGGGTGAGTTGGTCCTCGATGAGTTCTTCGAGGGCCCAACTTGCCTTGAGCNG
Nv131_0             CAGCTCATGGGCCGGAGTGTCCTTGGGCATCAAAAGTTGGGCCACGTCTTTGGGCCTGATTGGGCCGTTGCCCCGGTTGTAGTGTGCGTGGAAATGGGTGAGTTGGTCCTCGATGAGTTCTTCGAGGGCCCAACTTGCCTTGAGCTG
Nv131_1             CAGCTCATGGGCCGGAGTGTCCTTGGGCATCAAAAGTTGGGCCACGTCTTTGGGCCTGATTGGGCCGTTGCCCCGGTTGTAGTGTGCGTGGAAATGGGTGAGTTGGTCCTCGATGAGTTCTTCGAGGGCCCAACTTGCCTTGAGCTG
Nv134_0             CAGCTCATGGGCCGGAGTGTCCTTTGGCATCAAAAGTTGGGCCACGTCTTTGGGCCTGATTGGGCCGTTGCCCCGGTTGTAGTGTGCGTGGAAATGGGTGAGTTGGTCCTCGATGAGTTCTTCGAGGGCCCAACTTGCCTTGAGCTG
Nv134_1             CAGCTCATGGGCCGGAGTGTCCTTGGGCATCAAAAGTTGGGCCACGTCTTTGGGCCTGATTGGGCCGTTGCCCCGGTTGTAGTGTGCGTGGAAATGGGTGAGTTGGTCCTCGATGAGTTCTTCGAGGGCCCAACTTGCCTTGAGCTG
Nv134_R_0           CAGCTCATGGGCCGGAGTGTCCTTTGGCATCAAAAGTTGGGCCACGTCTTTGGGCCTGATTGGGNCGTTGCCCCGGTTGTAGTGTGCGTGGNAATGGGTGAGTTGGTCCTCGATGAGTTCTTCGAGGGCCCAACTTGCCTTGAGCNG
Nv134_R_1           CAGCTCATGGGCCGGAGTGTCCTTGGGCATCAAAAGTTGGGCCACGTCTTTGGGCCTGATTGGGNCGTTGCCCCGGTTGTAGTGTGCGTGGNAATGGGTGAGTTGGTCCTCGATGAGTTCTTCGAGGGCCCAACTTGCCTTGAGCNG
Pa140_0             CAGCTCATGGGCCGGAGTGTCCTNGGGCATCAAAAGTTGGGCCACGTCTTTGGGCCTGATTGGGCCGTTGGCCCGGTTGTAGTGTGCGTGGAAATGTGTGAGTTGGTCCTCGATGAGTTCTTCGAGGGCCCAACTTGCCTTGAGCTG
Pa140_1             CAGCTCATGGGCCGGAGTGTCCTNGGGCATCAAAAGTTGGGCCACGTCTTTGGGCCTGATTGGGCCGTTGGCCCGGTTGTAGTGTGCGTGGAAATGTGTGAGTTGGTCCTCGATGAGTTCTTCGAGGGCCCAACTTGCCTTGAGCTG
Pa141_0             CAGCTCATGGGCCGGAGTGTCCTTGGGCATCNAAAGTTGGGCCACGTCTTTGGGCCTGATTGGGCCGTTGGCCCGGTTGTAGTGTGCGTGGAAATGTGTGAGTTGGTCCTCGATGAGTTCTTCGAGGGCCCAACTTGCCTTGAGCTG
Pa141_1             CAGCTCATGGGCCGGAGTGTCCTTGGGCATCNAAAGTTGGGCCACGTCTTTGGGCCTGATTGGGCCGTTGGCCCGGTTGTAGTGTGCGTGGAAATGTGTGAGTTGGTCCTCGATGAGTTCTTCGAGGGCCCAACTTGCCTTGAGCTG
Pa143_0             CAGCTCATGGGCCGGAGTGTCCTTGGGCATCAAAAGTTGGGCCACGTCTTTGGGCCTGATTGGGCCGTTGGCCCGGTTGTAGTGTGCGTGGAAATGTGTGAGTTGGTCCTCGATGAGTTCTTCGAGGGCCCAACTTGCCTTGAGCTG
Pa143_1             CAGCTCATGGGCCGGAGTGTCCTTGGGCATCAAAAGTTGGGCCACGTCTTTGGGCCTGATTGGGCCGTTGGCCCGGTTGTAGTGTGCGTGGAAATGTGTGAGTTGGTCCTCGATGAGTTCTTCGAGGGCCCAACTTGCCTTGAGCTG
Pa145_0             CAGCTCATGGGCCGGAGTGTCCTTGGGCATCAAAAGTTGGGCCACGTCTTTGGGCCTGATTGGGCCGTTGGCCCGGTTGTAGTGTGCGTGGAAATGTGTGAGTTGGTCCTCGATGAGTTCTTCGAGGGCCCAACTTGCCTTGAGCTG
Pa145_1             CAGCTCATGGGCCGGAGTGTCCTTGGGCATCAAAAGTTGGGCCACGTCTTTGGGCCTGATTGGGCCGTTGGCCCGGTTGTAGTGTGCGTGGAAATGTGTGAGTTGGTCCTCGATGAGTTCTTCGAGGGCCCAACTTGCCTTGAGCTG
Pa147_0             CAGCTCATGGGCCGGAGTGTCCTTGGGCATCAAAAGTTGGGCCACGTCTTTGGGCCTGATTGGGCCGTTGGCCCGGTTGTAGTGTGCGTGGAAATGNGTGAGTTGGTCCTCGATGAGTTCTTCGAGGGCCCAACTTGCCTTGAGCTG
Pa147_1             CAGCTCATGGGCCGGAGTGTCCTTGGGCATCAAAAGTTGGGCCACGTCTTTGGGCCTGATTGGGCCGTTGGCCCGGTTGTAGTGTGCGTGGAAATGNGTGAGTTGGTCCTCGATGAGTTCTTCGAGGGCCCAACTTGCCTTGAGCTG
Pa147_R_0           CAGCTCATGGGCCGGAGTGTCCTTGGGCATCAAAAGTTGGGCCACGTCTTTGGGCCTGATTGGGCCGTTGGCCCGGTTGTAGTGTGCGTGGAAATGTGTGAGTTGGTCCTCGATGAGTTCTTCGAGGGCCCAACTTGCCTTGAGCTG
Pa147_R_1           CAGCTCATGGGCCGGAGTGTCCTTGGGCATCAAAAGTTGGGCCACGTCTTTGGGCCTGATTGGGCCGTTGGCCCGGTTGTAGTGTGCGTGGAAATGTGTGAGTTGGTCCTCGATGAGTTCTTCGAGGGCCCAACTTGCCTTGAGCTG
Pa154_0             CAGCTCATGGGCCGGAGTGTCCTTGGGCATCAAAAGTTGGGCCACGTCTTTGGGCCTGATTGGGCCGTTGGCCCGGTTGTAGTGTGCGTGGAAATGTGTGAGTTGGTCCTCGATGAGTTCTTCGAGGGCCCAACTTGCCTTGAGCTG
Pa154_1             CAGCTCATGGGCCGGAGTGTCCTTGGGCATCAAAAGTTGGGCCACGTCTTTGGGCCTGATTGGGCCGTTGGCCCGGTTGTAGTGTGCGTGGAAATGTGTGAGTTGGTCCTCGATGAGTTCTTCGAGGGCCCAACTTGCCTTGAGCTG
Pa158_0             CAGCTCATGGGCCGGAGTGTCCTTGGGCATCAAAAGTNGGGCCACGTCTTTGGGCCTGATTGGGCCGTTGGCCCGGTTGTAGTGTGCGTGGAAATGTGTGAGTTGGTCCTCGATGAGTTCTTCGAGGGCCCAACTTGCCTTGAGCTG
Pa158_1             CAGCTCATGGGCCGGAGTGTCCTTGGGCATCAAAAGTNGGGCCACGTCTTTGGGCCTGATTGGGCCGTTGGCCCGGTTGTAGTGTGCGTGGAAATGTGTGAGTTGGTCCTCGATGAGTTCTTCGAGGGCCCAACTTGCCTTGAGCTG
//                            -           *  *                        *  -        * *   *                *        *                          -                     * |373|
Ck1_0               TTTTAAGCTC-TTTTTCTTCTTNTTTGTTTTGCTATTTTGCTTTAGAGTTGGACTGCATTTGGTTGATCGGCTTAAAATCCGAGCTTTTCTGATCCANGAANAAGTAGAAGCTTTAAGCAG
Ck1_1               TTTTAAGCTC-TTTTTCTTCTTNTTTGTTTTGCTATTTTGCTTTAGAGTTGGACTGCATTTGGTTGATCGGCTTAAAATCCGAGCTTTTTTGATGCANGAANAAGTAGAAGCTTTAAGCTG
Ck35_0              TTTTAAGCTC-TTTTTCTTCTTCTTTGTTTTGCTATTTTGCTTTAGAGTTGGACTGCATTTGGTTGATCGGCTTAAAATCCGAGCTTTTTTGATGCATGAAAAAGTAGAAGCTTTAAGCTG
Ck35_1              TTTTAAGCTC-TTTTTCTTCTTCTTTGTTTTGCTATTTTGCTTTAGAGTTGGACTGCATTTGGTTGATCGGCTTAAAATCCGAGCTTTTTTGATGCATGAAAAAGTAGAAGCTTTAAGCTG
Ck54_0              TTTTAAGCTC-TTTTTCTTCNTCTTTGTTTTGCTATTTTGCTTTAGAGTTGGACTGCATTTGGTTGATCGGCTTAAAATCCGAGCTTTTTTGATGCATGAAAAAGTAGAAGCTTTAAGCTG
Ck54_1              TTTTAAGCTC-TTTTTCTTCNTCTTTGTTTTGCTATTTTGCTTTAGAGTTGGACTGCATTTGGTTGATCGGCTTAAAATCCGAGCTTTTTTGATGCATGAAAAAGTAGAAGCTTTAAGCTG
Ck7_0               TTTTAAGCTC-TTTTTCTTCTTCTTTGTTTTGCTATTTTGCTTTAGAGTTGGACTGCATTTGGTTGAGCGGCTTAAAATCCGAGCTTTTCTGATGCATGAAAAAGTAGAAGCTTTAAGCTG
Ck7_1               TTTTAAGCTC-TTTTTCTTCTTCTTTGTTTTGCTATTTTGCTTTAGAGTTGGACTGCATTTGGTTGAGCGGCTTAAAATCCGAGCTTTTCTGATGCATGAAAAAGTAGAAGCTTTAAGCTG
Dm100_0             TTTTAAGCTCTTTTTTCTTCTTCTTTG-TTTGCTATTTTGCTTTAGAGTTGGACTGCATTTGGTTGATCGGCTTAAAATTCGAGCTTTTCTGATGCATGAAAAAGTAGAAGCTTTAAGCTG
Dm100_1             TTTTAAGCTCTTTTTTCTTCTTCTTTG-TTTGCTATTTTGCTTTAGAGTTGGACTGCATTTGGTTGATCGGCTTAAAATTCGAGCTTTTCTGATGCATGAAAAAGTAGAAGCTTTAAGCTG
Dm104_0             TTTTAAGCTCTTTTTTCTTCTTCTTTG-TTTGCTATTTTGCTTTAGAGTTGGACTGCATTTGGTTGATCGGCTTAAAATTCGAGCTTTTCTGATGCATGAAAAAGTAGAAGCTTTAAGCTG
Dm104_1             TTTTAAGCTCTTTTTTCTTCTTCTTTG-TTTGCTATTTTGCTTTAGAGTTGGACTGCATTTGGTTGATCGGCTTAAAATTCGAGCTTTTCTGATGCATGAAAAAGTAGAAGCTTTAAGCTG
Dm106_0             TTTTAAGCTCTTTTTTCTTCTTCTTTG-TTTGCTATTTTGCTTTAGAGTTGGACTGCATTTGGTTGATCGGCTTAAAATTCGAGCTTTTCTGATGCATGAAAAAGTAGAAGCTTTAAGCTG
Dm106_1             TTTTAAGCTCTTTTTTCTTCTTCTTTG-TTTGCTATTTTGCTTTAGAGTTGGACTGCATTTGGTTGATCGGCTTAAAATTCGAGCTTTTCTGATGCATGAAAAAGTAGAAGCTTTAAGCTG
Dm116_0             TTTTAAGCTCTTTTTTCTTCTTCTTTG-TTTGCTATTTTGCTTTAGAGTTGGACTGCATTTGGTTGATCGGCTTAAAATTCGAGCTTTTCTGATGCATGAAAAAGTAGAAGCTTTAAGCTG
Dm116_1             TTTTAAGCTCTTTTTTCTTCTTCTTTG-TTTGCTATTTTGCTTTAGAGTTGGACTGCATTTGGTTGATCGGCTTAAAATTCGAGCTTTTCTGATGCATGAAAAAGTAGAAGCTTTAAGCTG
Dm117_0             TTTTAAGCTCTTTTTTCTTCTTCTTTG-TTTGCTATTTTGCTTTAGAGTTGGACTGCATTTGGTTGATCGGCTTAAAATTCGAGCTTTTCTGATGCATGAAAAAGTAGAAGCTTTAAGCTG
Dm117_1             TTTTAAGCTCTTTTTTCTTCTTCTTTG-TTTGCTATTTTGCTTTAGAGTTGGACTGCATTTGGTTGATCGGCTTAAAATTCGAGCTTTTCTGATGCATGAAAAAGTAGAAGCTTTAAGCTG
Nv122_0             TTTTAAGCTCTTTTTTCTTCTTCTTTG-TTTGCTATTTTGCTTTAGAGTTGGACTGCATTTGGTTGATCGGCTTAAAATCCGAGCTTTTCTGATGCATGAAAAAGTAGAAGCTTTAAGCTG
Nv122_1             TTTTAAGCTCTTTTTTCTTCTTCTTTG-TTTGCTATTTTGCTTTAGAGTTGGACTGCATTTGGTTGATCGGCTTAAAATCCGAGCTTTTCTGATGCATGAAAAAGTAGAAGCTTTAAGCTG
Nv138_0             TTTTAAGCTCTTTTTTCTTCTTCTTTG-TTTGCTATTTTGCTTTAGAGTTGGACTGCATTTGGTTAATCGGCTTAAAATCCGAGCTTTTCTGATGCATGAAAAAGTAGAAGCTTTAAGCTG
Nv138_1             TTTTAAGCTCTTTTTTCTTCTTCTTTG-TTTGCTATTTTGCTTTAGAGTTGGACTGCATTTGGTTGATCGGCTTAAAATCCGAGCTTTTCTGATGCATGAAAAAGTAGAAGCTTTAAGCTG
//                                                                                 - -           *         *    -                        - |374|
Ck2_0               ACCTGCAACTTTAGCTTTGCTTGAACAACGATGCAGTGAACTCACTTCTGATCTGGCCAGAATGGAGTCTAAAATAGAAGCTANTTCTGATGTTGCACATCTTAGGAGATTTGCTATGCTTTATGCTG
Ck2_1               ACCTGCAACTTTAGCTTTGCTTGAACAACGATGCAGTGAACTCACTTCTGATCTGGCCAGAATGGAGTCTAAAATAGAAGCTANTTCTGATGTTGCACATCTTAGGAGATTTGCTATGCTTTATGCTG
Ck22_0              ACCTGCAACTTTAGCTTTGCTTGAACAACGATGCAGTGAACTCACTTCTGATCTGGCCAGAATGGAGTCTAAAATAGAAGCTACTTCTGATGTTGCACATCTTAGGAGATTTGCTATGCTTTATGCTG
Ck22_1              ACCTGCAACTTTAGCTTTGCTTGAACAACGATGCAGTGAACTCACTTCTGATCTGGCCAGAATGGAGTCTAAAATAGAAGCTACTTCTGATGTTGCACATCTTAGGAGATTTGCTATGCTTTATGCTG
Ck26_0              ACCTGCAACTTTAGCTTTGCTTGAACAACGATGCAGTGAACTCACTTCTGATCTGGCCAGAATGGAGTCTAAAATAGAAGCTACTTCTGATGTTGCACATCTTAGGAGATTTGCTATGCTTTNTGCTG
Ck26_1              ACCTGCAACTTTAGCTTTGCTTGAACAACGATGCAGTGAACTCACTTCTGATCTGGCCAGAATGGAGTCTAAAATAGAAGCTACTTCTGATGTTGCACATCTTAGGAGATTTGCTATGCTTTNTGCTG
Ck35_0              ACCTGCAACTTTAGCTTTGCTTGAACAACGATGCAGTGAACTCACTTCTGATCTGGCCAGAATGGAGTCTAAAATAGAAGCTACTTCTGATGTTGCACATCTTAGGAGATTTGCTATGCTTTATGCTG
Ck35_1              ACCTGCAACTTTAGCTTTGCTTGAACAACGATGCAGTGAACTCACTTCTGATCTGGCCAGAATGGAGTCTAAAATAGAAGCTACTTCTGATGTTGCACATCTTAGGAGATTTGCTATGCTTTATGCTG
Ck51_0              ACCTGCAACNTTAGCTTTGCTTGAACAACGATGCAGTGAACTCACTTCTGATCTGGCCAGAATGGAGNCTAAAATAGAAGCTACTTCTGATGTTGCACATCTTAGGAGATTTGCTATGCTTTATGCTG
Ck51_1              ACCTGCAACNTTAGCTTTGCTTGAACAACGATGCAGTGAACTCACTTCTGATCTGGCCAGAATGGAGNCTAAAATAGAAGCTACTTCTGATGTTGCACATCTTAGGAGATTTGCTATGCTTTATGCTG
Ck54_R_0            ACCTGCAACTTTAGCTTTGCTTGAACAACGATGCAGTGAACTCACTTCTGATCTGGCCAGAATGGAGTCTAAAATAGAAGCTACTTCTGATGTTGCACATCTTAGGAGATTTGCNATGCTTTATGCTG
Ck54_R_1            ACCTGCAACTTTAGCTTTGCTTGAACAACGATGCAGTGAACTCACTTCTGATCTGGCCAGAATGGAGTCTAAAATAGAAGCTACTTCTGATGTTGCACATCTTAGGAGATTTGCNATGCTTTATGCTG
Pa143_0             ACCNGCAACTTTAGCTTTGCTTGAACAACGATGCAGTGNACTCACTTCTGATCTNGCCAGAATGGAGTCTAAAATAGAAGCTACTTCTGATGTTGCACATCTTAGGAAATCTGCTATGCTNTATGCTG
Pa143_1             ACCNGCAACTTTAGCTTTGCTTGAACAACGATGCAGTGNACTCACTTCTGATCTNGCCAGAATGGAGTCTAAAATAGAAGCTACTTCTGATGTTGCACATCTTAGGAAATCTGCTATGCTNTATGCTG
Pa147_R_0           ACCCGCAACTTTAGCTTTGCTTGAACAACGATGCAGTGANCTCACTTCTGATCTAGCCAGAATGGAGTCTAAAATAGAAGCTACTTCTGATGTTGCACATCTTAGGAAATCTGCTATGCTTTATGCTG
Pa147_R_1           ACCTGCAACTTTAGCTTTGCTTGAACAACGATGCAGTGANCTCACTTCTGATCTGGCCAGAATGGAGTCTAAAATAGAAGCTACTTCTGATGTTGCACATCTTAGGAAATCTGCTATGCTGTATGCTG
Pa154_0             ACCCGCAACTTTAGCTTTGCTTGAACANCGATGCAGTGAACTCACTTCTGATCTAGCCAGAATGGAGTCTAAAATAGAAGCTACTTCTGATGTTACACATCTTAGGAAATCTGCTATGCTTTATGCTG
Pa154_1             ACCTGCAACTTTAGCTTTGCTTGAACANCGATGCAGTGAACTCACTTCTGATCTGGCCAGAATGGAGTCTAAAATAGAAGCTACTTCTGATGTTGCACATCTTAGGAAATCTGCTATGCTGTATGCTG
Pa158_0             ACCCGCAACTTTAGCTTTGCTTGAACAACGATGCAGTGAACTCACTTCTGATCTAGCCAGAATGGAGTCTAAAATAGAAGCTACTTCTGATGTTNCACANCTTAGGAAATCTGCTATGCTTTATGCTG
Pa158_1             ACCTGCAACTTTAGCTTTGCTTGAACAACGATGCAGTGAACTCACTTCTGATCTGGCCAGAATGGAGTCTAAAATAGAAGCTACTTCTGATGTTNCACANCTTAGGAAATCTGCTATGCTGTATGCTG
//                   *                                                  *                                       -            *  *         *       |375|
Ck17_0              -AGCAGAGAGCTGGGCAATTTTCAACTGAAGTTCGTCTTCATAG---CCAACCACCCTTTCCAAGATATTCCCTTCCTTCACGANCACAAAAGTTGGCATCGCTTCCACAGCCCAATCAGCAG
Ck17_1              -AGCAGAGAGCTGGGCAATTTTCAACTGAAGTTCGTCTTCATAG---CCAACCACCCTTTCCAAGATATTCCCTTCTTTCACGANCACAAAAGTTGGCATCGCTTCCACAGCCCAATCAGCAG
Ck3_0               CAGCAGAGAGCTGGGCAATTTTCAACTGNAGTTCGTCTTCATAG---CCAACCACCCTTTCCAAGATATTCCCTTCTTTCACGAACACAAAAGTTGGCATCGCTTCCACAGCCCAATCAGCAG
Ck3_1               CAGTAGAGAGCTGGGCAATTTTCAACTGNAGTTCGTCTTCATAG---CCAACCACCCTTTCCAAGATATTCCCTTCTTTCACGAACACAAAAGTTGGCATCGCTTCCACAGCCCAATCAGCAG
Ck32_0              CAGCNGAGAGCTGGGCAATTTTCAACTGAAGTTCGTCTTCNTAG---CCAACCACCCTTTCCAAGATATTCCCTTCTTTCACGAACACAAAAGTTGGCATCGCTTCCACAGCCCAATCAGCAG
Ck32_1              CAGCNGAGAGCTGGGCAATTTTCAACTGAAGTTCGTCTTCNTAG---CCAACCACCCTTTCCAAGATATTCCCTTCTTTCACGAACACAAAAGTTGGCATCGCTTCCACAGCCCAATCAGCAG
Ck4_0               CAGTAGAGAGCTGGGCAATTTTCAACTGAAGTTCGTCTTCATAG---CCAACCACCCTTTCCAAGATATTCCCTTCTTTCACGAACACAAAAGTTGGCATCGCTTCCACAGCCCAATCAGCAG
Ck4_1               CAGTAGAGAGCTGGGCAATTTTCAACTGAAGTTCGTCTTCATAG---CCAACCACCCTTTCCAAGATATTCCCTTCTTTCACGAACACAAAAGTTGGCATCGCTTCCACAGCCCAATCAGCAG
Ck51_0              CNGCAGAGAGCTGGGCAATTTTCAACTGAAGTTCGTCTTCATAG---CCAACCACCCTTTCCAAGATATTCCCTTCTTTCACGAACACAAAAGTTGGCATCGCTTCCACAGCCCAATCAGCAG
Ck51_1              CNGCAGAGAGCTGGGCAATTTTCAACTGAAGTTCGTCTTCATAG---CCAACCACCCTTTCCAAGATATTCCCTTCTTTCACGAACACAAAAGTTGGCATCGCTTCCACAGCCCAATCAGCAG
Ck7_0               CAGCAGAGAGCTGGGCAATTTTCAACTGAAGTTCGTCTTCATAG---CCAACCACCCTTTCCAAGATATTCCCTTCTTTCACGAACACAAAAGTTGGCATCGCTTCCACAGCCCAATCAGCAG
Ck7_1               CAGTAGAGAGCTGGGCAATTTTCAACTGAAGTTCGTCTTCATAG---CCAACCACCCTTTCCAAGATATTCCCTTCTTTCACGAACACAAAAGTTGGCATCGCTTCCACAGCCCAATCAGCAG
Ck85_R_0            CAGCAGAGAGGTGGGCAATTTTCAACTGAAGTTCGTCTTTCTTGGCACCAACAACCCTTTCCAAGATATTCCCTTCTTTCACGAACACAAAAGTTGGCGTCGCTTCCACAGCCCAATCAGCAG
Ck85_R_1            CAGCAGAGAGGTGGGCAATTTTCAACTGAAGTTCGTCTTTCTTGGCACCAACAACCCTTTCCAAGATATTCCCTTCTTTCACGAACACAAAAGTTGGCGTCGCTTCCACAGCCCAATCAGCAG
Dm108_0             CAGCAGAAAGCTGGGCAATTTTCAACTGAAGTTCGTCTTTCTTGGCACCAACAACCCTTTCCAAGATATTCCCTTCTTTCACGAACACAAAAGTTGGCATCGCTTCCACAGCCCAATCAGCAG
Dm108_1             CAGCAGAAAGCTGGGCAATTTTCAACTGAAGTTCGTCTTTCTTGGCACCAACAACCCTTTCCAAGATATTCCCTTCTTTCACGAACACAAAAGTTGGCATCGCTTCCACAGCCCAATCAGCAG
Mg59_0              CAGCAGAGAGCTGGGCAATTTTCAACTGAAGTTCGTCTTTCTTGGCNCCAACAACCCTTTCCAAGATATTCCCTTCTTTCACGAACACAAAAGTTGGCATCGCTTCCACAGCCCANTCAGCAG
Mg59_1              CAGCAGAGAGCTGGGCAATTTTCAACTGAAGTTCGTCTTTCTTGGCNCCAACAACCCTTTCCAAGATATTCCCTTCTTTCACGAACACAAAAGTTGGCATCGCTTCCACAGCCCANTCAGCAG
Mg69_0              CAGCAGAGAGCTGGGCANTTTTCAACTGAAGTTCGTCTTTCTTGGCACCAACAACCCTTTCCAAGATATTCCCTTCTTTCACGAACACAAAAGTTGGCATCGCTTCCACAGCCCAATCAGCAG
Mg69_1              CAGCAGAGAGCTGGGCANTTTTCAACTGAAGTTCGTCTTTCTTGGCACCAACAACCCTTTCCAAGATATTCCCTTCTTTCACGAACACAAAAGTTGGCATCGCTTCCACAGCCCAATCAGCAG
Nv122_0             CAGCAGAGAGCTNGGCAATTTTCAACTGAAGTTCGTCTTTCTTGGCACCAACAACCCTNTCCAAGATATTCCCTTCTTTCACGAACACAAAAGTTGGCATCGCTTCCACAGCCCAATCAGCAG
Nv122_1             CAGCAGAGAGCTNGGCAATTTTCAACTGAAGTTCGTCTTTCTTGGCACCAACAACCCTNTCCAAGATATTCCCTTCTTTCACGAACACAAAAGTTGGCATCGCTTCCACAGCCCAATCAGCAG
Nv125_0             CAGCAGAGAGCTGGGCAATTTTCAACTGAAGTTCGTCTTTCTTGGCACCAACAACCCTTTCCAAGATATTCCCTTCTTTCACGAACACAAAAGNTGGCATCGCTTCCACAGCCCAATCAGCAG
Nv125_1             CAGCAGAGAGCTGGGCAATTTTCAACTGAAGTTCGTCTTTCTTGGCACCAACAACCCTTTCCAAGATATTCCCTTCTTTCACGAACACAAAAGNTGGCATCGCTTCCACAGCCCAATCAGCAG
Nv127_0             CAGCAGAGAGCTGGGCAATTTTCAACTGAAGTTCGTCTTTCTNGGCACCAACAACCCTTTCCAAGATATTCCCTTCTTTCACGAACACAAAAGTTGGCATCGCTTCCACAGCCCAATCAGCAG
Nv127_1             CAGCAGAGAGCTGGGCAATTTTCAACTGAAGTTCGTCTTTCTNGGCACCAACAACCCTTTCCAAGATATTCCCTTCTTTCACGAACACAAAAGTTGGCATCGCTTCCACAGCCCAATCAGCAG
Pa141_0             CAGCAGAGAGCTGGGCAATTTTCAACTGAAGTTCGTCTTTCTTGGCACCAACAACCCTTTCCAAGATATTCCCTTCTTTCACAAACACANAAGTTGGCATCGCTTNCACAGCCCAATCAGCAG
Pa141_1             CAGCAGAGAGCTGGGCAATTTTCAACTGAAGTTCGTCTTTCTTGGCACCAACAACCCTTTCCAAGATATTCCCTTCTTTCACAAACACANAAGTTGGCATCGCTTNCACAGCCCAATCAGCAG
Pa147_R_0           CAGCAGAGAGCTGGGCAATTTTCAACTGAAGTTCGTCTTTCTTGGCACCAACAACCCTTTCCAAGATATTCCCTTCTTTCACAAACACAAAAGTTGGCATCGCTTCCACAGCCCAATCAGCAG
Pa147_R_1           CAGCAGAGAGCTGGGCAATTTTCAACTGAAGTTCGTCTTTCTTGGCACCAACAACCCTTTCCAAGATATTCCCTTCTTTCACAAACACAAAAGTTGGCATCGCTTCCACAGCCCAATCAGCAG
Pa154_0             CAGCAGAGAGCTGGGCAATTTTCAACTGAAGTTCGTCTTTCTTGGCACCAACAACCCTTTCCAAGATATTCCCTTCTTTCACAAACACAAAAGTTGGCATCGCTTCCACAGCCCAATCAGCAG
Pa154_1             CAGCAGAGAGCTGGGCAATTTTCAACTGAAGTTCGTCTTTCTTGGCACCAACAACCCTTTCCAAGATATTCCCTTCTTTCACAAACACAAAAGTTGGCATCGCTTCCACAGCCCAATCAGCAG
//                   *   -  -                            ** *         *                       -     *               -                        |376|
Ck35_0              TTCTTTGTGCGATTAAGCCTTCAATTATGTATTCCTCAGGTGTGTCGGTGTAAGTTTCGATAATCACGCTTGACCTTCCCATAATGGAGGATCTACGGACGCTGAAGATTGGTTTCTGGCCGTCGGTTCTCTCCCCTACGAAGCCTTCCCATCGTTGATGGAGACTCGGCCTCTACTCAGCCAAAATAAAATAAAAATAACCAGTTGAAAAATAAGCCAGATATAAAGGATAAACTAAATGACACGGTACATTGAGCTG
Ck35_1              TTCTTTGTGCGATTAAGCCTTCAATTATGTATTCCTCAGGTGTGTCGGTGTAAGTTTCGATAATCACGCTTGACCGTCCCATAATGGAGGATCTACGGACGCTGAAGATTGGTTTCTGGCCGTCGGTTCTCTCCCCTACGAAGCCTTCCCATCGTTGATGGAGACTCGGCCTCTACTCAGCCAAAATAAAATAAAAATAACCAGTTGGAAAATAAGCGAGATATAAAGGATAAACGAAATGACACGGTACATTGAGCTG
Ck50_0              TTCTTTGTGCGATTAAGCCTTCAATTATGTATTCCTCAGGTGTGTCGGTGTAAGTTTCGATAATCACGCTTGACCTTCCCATAATGGAGGATCTACGGACGCTGAAGATTGGTTTCTGGCCGTCGGTTCTCTCCCCTACGAAGCCTTCCCATCGTTGATGGAGACTCGGCCTCTACTCAGCCAAAATAAAATAAAAATAACCAGTTGAAAAATAAGCCAGATATAAAGGATAAACGAAATGACACGGTACATTGAGCTG
Ck50_1              TTCTTTGTGCGATTAAGCCTTCAATTATGTATTCCTCAGGTGTGTCGGTGTAAGTTTCGATAATCACGCTTGACCGTCCCATAATGGAGGATCTACGGACGCTGAAGATTGGTTTCTGGCCGTCGGTTCTCTCCCCTACGAAGCCTTCCCATCGTTGATGGAGACTCGGCCTCTACTCAGCCAAAATAAAATAAAAATAACCAGTTGGAAAATAAGCCAGATATAAAGGATAAACGAAATGACACGGTACATTGAGCTG
Ck54_0              TTCTTTGTGCGATTAAGCCTTCAATTATGTATTCCTCAGGTGTGNCGGTGTAAGTTTCGATAATCACGCTTGACCTTCCCATAATGGAGGATCTANGGACGCTGAAGATTGGTTTCTGGCCGTCGGTTCTCTCCCCTACGAAGCCTTCCCATCGTTGATGGAGACTCGGCCTCTACTCAGCCAAAATAAAATAAAAATAACCAGTTGAAAAATAAGCCAGATATAAAGGATAAACGAAATGACACGGTACATTGAGCTG
Ck54_1              TTCTTTGTGCGATTAAGCCTTCAATTATGTATTCTTCAGGTGTGNCGGTGTAAGTTTCGATAATCACGCTTGACCGTCCCATAATGGAGGATCTANGGACGCTGAAGATTGGTTTCTGGCCGTCGGTTCTCTCCCCTACGAAGCCTTCCCATCGTTGATGGAGACTCGGCCTCTACTCAGCCAAAATAAAATAAAAATAACCAGTTGGAAAATAAGCCAGATATAAAGGATAAACGAAATGACACGGTACATTGAGCTG
Ck54_R_0            TTCTTTGTGCGATTAAGCCTTCAATTATGTATTCNTCAGGTGTGTCGGTGTAAGTTTCGATAATCACGCTTGACCNTCCCATAATGGAGGATCTACGGACGCTGAAGATTGGTTTCTGGCCGTCGGTTCTCTCCCCTACGAAGCCTTCCCATCGTTGATGGAGACTCGGCCTCTACTCAGCCAAAATAAAATAAAAATAACCAGTTGNAAAATAAGCCAGATATAAAGGATAAACGAAATGACACGGTACATTGAGCNG
Ck54_R_1            TTCTTTGTGCGATTAAGCCTTCAATTATGTATTCNTCAGGTGTGTCGGTGTAAGTTTCGATAATCACGCTTGACCNTCCCATAATGGAGGATCTACGGACGCTGAAGATTGGTTTCTGGCCGTCGGTTCTCTCCCCTACGAAGCCTTCCCATCGTTGATGGAGACTCGGCCTCTACTCAGCCAAAATAAAATAAAAATAACCAGTTGNAAAATAAGCCAGATATAAAGGATAAACGAAATGACACGGTACATTGAGCNG
Ck56_0              TTCTTTGTGCGATTAAGCCTTCAATTATGTATTCCTCAGGTGTGTCGGTGTAAGTTTCGATAATCACGCTTGACCTTCCCATAATGGAGGATCTACGGACGCTGAAGATTGGTTTCTGGCCGTCGGTTCTCTCCCCTACGAAGCCTTCCCATCGTTGATGGAGACTCGGCCTCTACTCAGCCAAAATAAAATAAAAATAACCAGTTGAAAAATAAGCCAGATATAAAGGATAAACGAAATGACACGGTACATTGAGCTG
Ck56_1              TTCTTTGTGCGATTAAGCCTTCAATTATGTATTCTTCAGGTGTGTCGGTGTAAGTTTCGATAATCACGCTTGACCGTCCCATAATGGAGGATCTACGGACGCTGAAGATTGGTTTCTGGCCGTCGGTTCTCTCCCCTACGAAGCCTTCCCATCGTTGATGGAGACTCGGCCTCTACTCAGCCAAAATAAAATAAAAATAACCAGTTGGAAAATAAGCCAGATATAAAGGATAAACGAAATGACACGGTACATTGAGCTG
Mg38_0              TTCTTTGTGCGATTAAGCCTTCAATTATGTATTCCTCAGGTGNGTCGGTGTAAGTTTCGATAATCACGCTTGANCGTCCCATAATGGAGGATCTACGGACGCTGAAGATTGGTTTCTGGCCGTCGGTTCTCTCCCCTACGAAGCNTTCCCATNGTTGATNGAGACTCGGCCTCTGCTCAGCCAAAATAAAATAAAAATAACCAGNTGGAAAATAAGNNAGATATAAAGGATAAACGAAATGACACGGTACATTGAGCTG
Mg38_1              TTCTTTGTGCGATTAAGCCTTCAATTATGTATTCCTCAGGTGNGTCGGTGTAAGTTTCGATAATCACGCTTGANCGTCCCATAATGGAGGATCTACGGACGCTGAAGATTGGTTTCTGGCCGTCGGTTCTCTCTCCTACGAAGCNTTCCCATNGTTGATNGAGACTCGGCCTCTGCTCAGCCAAAATAAAATAAAAATAACCAGNTGGAAAATAAGNNAGATATAAAGGATAAACGAAATGACACGGTACATTGAGCTG
Mg41_0              TTCTTTGTGCGATTAAGCCTTCAATTATGTATTCCTCAGGTGTGTCGGTGTAAGTTTCGATAATCACGCTTGACCGTCCCATAATGGAGGATCTACGGACGCTGAAGATTGGTTTCTGGCCGTCGGTTCTCTCCCCTACGAAGCCTTCCCATCGTTGATGGAGACTCGGCCTCTGCTCAGCCAAAATAAAATAAAAATAACCAGTTGGAAAATAAGCGAGATATAAAGGATAAACGAAATGACACGGTACATTGAGCTG
Mg41_1              TTCTTTGTGCGATTAAGCCTTCAATTATGTATTCCTCAGGTGTGTCGGTGTAAGTTTCGATAATCACGCTTGACCGTCCCATAATGGAGGATCTACGGACGCTGAAGATTGGTTTCTGGCCGTCGGTTCTCTCCCCTACGAAGCCTTCCCATCGTTGATGGAGACTCGGCCTCTGCTCAGCCAAAATAAAATAAAAATAACCAGTTGGAAAATAAGCGAGATATAAAGGATAAACGAAATGACACGGTACATTGAGCTG
Mg57_0              TTCTTTGTGCGATTAAGCCTTCAATTATGTATTCCTCAGGTGTGTCGGTGTAAGTTTCGATAATCACGCTTGACCGTCCCATAATGGAGGATCTACGGACGCTGAAGATTGGTTTCTGGCCGTCGGTTCTCTCCCCTACGAAGCCTTCCCATCGTTGATGGAGACTCGGCCTCTGCTCAGCCAAAATAAAATAAAAATAACCAGTTGGAAAATAAGCGAGATATAAAGGATAAACGAAATGACACGGTACATTGAGCTG
Mg57_1              TTCTTTGTGCGATTAAGCCTTCAATTATGTATTCCTCAGGTGTGTCGGTGTAAGTTTCGATAATCACGCTTGACCGTCCCATAATGGAGGATCTACGGACGCTGAAGATTGGTTTCTGGCCGTCGGTTCTCTCCCCTACGAAGCCTTCCCATCGTTGATGGAGACTCGGCCTCTGCTCAGCCAAAATAAAATAAAAATAACCAGTTGGAAAATAAGCGAGATATAAAGGATAAACGAAATGACACGGTACATTGAGCTG
Mg60_0              TTCTTTGTGCGATTAAGCCTTCAATTATGTATTCCTCAGGTGTGTCGGTGTAAGTTTCGATAATCACGCTTGACCGTCCCATAATGGAGGATCTACGGACGCTGAAGATTGGTTTCTGGCCGTCGGTTCTCTCCCCTACGAAGCCTTCCCATCGTTGATGGAGACTCGGCCTCTGCTCAGCCAAAATAAAATAAAAATAACCAGTTGGAAAATAAGCGAGATATAAAGGATAAACGAAATGACACGGTACATTGAGCTG
Mg60_1              TTCTTTGTGCGATTAAGCCTTCAATTATGTATTCCTCAGGTGTGTCGGTGTAAGTTTCGATAATCACGCTTGACCGTCCCATAATGGAGGATCTACGGACGCTGAAGATTGGTTTCTGGCCGTCGGTTCTCTCCCCTACGAAGCCTTCCCATCGTTGATGGAGACTCGGCCTCTGCTCAGCCAAAATAAAATAAAAATAACCAGTTGGAAAATAAGCGAGATATAAAGGATAAACGAAAGGACACGGTACATTGAGCTG
Mg61_0              TTCTTTGTGCGATTAAGCCTTCAATTATGTATTCCTCAGGTGTGTCGGTGTAAGTTTCGATAATCACGCTTGACCGTCCCATAATGGAGGATCTACGGACGCTGAAGATTGGTTTCTGGCCGTCGGTTCTCTCCCCTACGAAGCCTTCCCATCGTTGATGGAGACTCGGCCTCTGCTCAGCCAAAATAAAATAAAAATAACCAGTTGGAAAATAAGCGAGATATAAAGGATAAACGAAATGACACGGTACATTGAGCTG
Mg61_1              TTCTTTGTGCGATTAAGCCTTCAATTATGTATTCCTCAGGTGTGTCGGTGTAAGTTTCGATAATCACGCTTGACCGTCCCATAATGGAGGATCTACGGACGCTGAAGATTGGTTTCTGGCCGTCGGTTCTCTCCCCTACGAAGCCTTCCCATCGTTGATGGAGACTCGGCCTCTGCTCAGCCAAAATAAAATAAAAATAACCAGTTGGAAAATAAGCGAGATATAAAGGATAAACGAAATGACACGGTACATTGAGCTG
Mg70_0              TTCTTTGTGCGATTAAGCCTTCAATTATGTATTCCTCAGGTGTGTCGGTGTAAGTTTCGATAATCACGCTTGACCGTCCCATAATGGAGGATCTACGGACACTGAAGATTGGTTTCTGGCCGTCGGTTCTCTCCCCTACGAAGCCTTCCCATCGTTGATGGAGACTCGGCCTCTGCTCAGCCAAAATAAAATAAAAATAACCAGTTGGAAAATAAGCGAGATATAAAGGATAAACGAAAGGACACGGTACATTGAGCTG
Mg70_1              TTCTTTGTGCGATTAAGCCTTCAATTATGTATTCCTCAGGTGTGTCGGTGTAAGTTTCGATAATCACGCTTGACCGTCCCATAATGGAGGATCTACGGACGCTGAAGATTGGTTTCTGGCCGTCGGTTCTCTCCCCTACGAAGCCTTCCCATCGTTGATGGAGACTCGGCCTCTGCTCAGCCAAAATAAAATAAAAATAACCAGTTGGAAAATAAGCGAGATATAAAGGATAAACGAAAGGACACGGTACATTGAGCTG
Mg74_0              TTCTTTGTGCGATTAAGCCTTCAATTATGTATTCCTCAGGTGTGTCGGTGTAAGTTTCGATAATCACGCTTGACCGTCCCATAATGGAGGATCTACGGACGCTGAAGATTGGTTTCTGGCCGTCGGTTCTCTCCCCTACGAAGCCTTCCCATCGTTGATGGAGACTCGGCCTCTGCTCAGCCAAAATAAAATAAAAATAACCAGTTGGAAAATAAGCGAGATATAAAGGATAAACGAAAGGACACGGTACATTGAGCTG
Mg74_1              TTCTTTGTGCGATTAAGCCTTCAATTATGTATTCCTCAGGTGTGTCGGTGTAAGTTTCGATAATCACGCTTGACCGTCCCATAATGGAGGATCTACGGACGCTGAAGATTGGTTTCTGGCCGTCGGTTCTCTCCCCTACGAAGCCTTCCCATCGTTGATGGAGACTCGGCCTCTGCTCAGCCAAAATAAAATAAAAATAACCAGTTGGAAAATAAGCGAGATATAAAGGATAAACGAAAGGACACGGTACATTGAGCTG
Mg79_0              TTCTTTGTGCGATTAAGCCTTCAATTATGTATTCCTCAGGTGTGTCGGTGTAAGTTTCGATAATCACGCTTGACCGTCCCATAATGGAGGATCTACGGACGCTGAAGATTGGTTTCTGGCCGTCGGTTCTCTCCCCTACGAAGCCTTCCCATCGTTGATGGAGACTCGGCCTCTGCTCAGCCAAAATAAAATAAAAATAACCAGTTGGAAAATAAGCGAGATATAAAGGATAAACGAAAGGACACGGTACATTGAGCTG
Mg79_1              TTCTTTGTGCGATTAAGCCTTCAATTATGTATTCCTCAGGTGTGTCGGTGTAAGTTTCGATAATCACGCTTGACCGTCCCATAATGGAGGATCTACGGACGCTGAAGATTGGTTTCTGGCCGTCGGTTCTCTCCCCTACGAAGCCTTCCCATCGTTGATGGAGACTCGGCCTCTGCTCAGCCAAAATAAAATAAAAATAACCAGTTGGAAAATAAGCGAGATATAAAGGATAAACGAAAGGACACGGTACATTGAGCTG
//                                                  *                                        *                        -                                -                                        *                                *         *                 -   *                   |377|
Ck36_0              TTTCTCGCTCTGTTACCTTGCTGTTTTTTTCTCCTTGGCTTCTATGTTTGTTTGTTGTTACGGTTTCCATATCTTTTTTGCAANTCCTTGTGCTTTTATCATATGGTTCGGATGTACTGCTTTATGAGATGTTTAGTAGGTTATCCTTNAACTCTTATGTACTGTTTATCTCTTGTTTTAATGAATAATGTGTTCTCTTTGGATCGTCTAACAACATTCCTTAGAGCTG
Ck36_1              TTTCTCGCTCTGTTACCTTGCTGTTTTTTTCTCCTTGGCTTCTATGTTTGTTTGTTGTTACGGTTTCCATATCTTTTTTGCAANTCCTTGTGCTTTTATCATATGGTTCGGATGTACTGCTTTATGAGATGTTTAGTAGGTTATCCTTNAACTCTTATGTACTGTTTATCTCTTGTTTTAATGAATAATGTGTTCTCTTTGGATCGTCTAACAACATTCCTTAGAGCTG
Dm104_0             TTTCTCGCTCTGTTACCTTGCTGTTTTTTTCTCCTTGGCTTCTATGTTTGTTTGTTGTTACGGTTTCCATATCTTTTTTGCAATTCCTTGTGCTTTTATCATATGGTTCGGATGTACTGCTTTATGAGATGTTTAGTAGGTTATCCTTGAACTCTTATGTACTGTTTATCTCTTGTTTTAATGAATAATGTGTTCTCTTTGGATCGTCTAACAACATTCCTTAGAGCTG
Dm104_1             TTTCTCGCTCTGTTACCTTGCTGTTTTTTTCTCCTTGGCTTCTATGTTTGTTTGTTGTTACGGTTTCCATATCTTTTTTGCAATTCCTTGTGCTTTTATCATATGGTTCGGATGTACTGCTTTATGAGATGTTTAGTAGGTTATCCTTGAACTCTTATGTACTGTTTATCTCTTGTTTTAATGAATAATGTGTTCTCTTTGGATCGTCTAACAACATTCCTTAGAGCTG
Dm106_0             TTTCTCGCTCTGTTACCTTGCTGTTTTTTTCACCTTGGCTTCTATGTTTGTTTGTTGTTACGGTTTCCATATCTTTTTTGCAATTCCTTGTGCTTTTATCATATGGTTCGGATGTACTGCTTTATGAGATGTTTAGTAGGTTATCCTTGAACTCTTATGTACTGTTTATCTCTTGTTTTAATGAATAATGTGTTCTCTTTGGATCGTCTAACAACATTCCTTAGAGCNG
Dm106_1             TTTCTCGCTCTGTTACCTTGCTGTTTTTTTCTCCTTGGCTTCTATGTTTGTTTGTTGTTACGGTTTCCATATCTTTTTTGCAATTCCTTGTGCTTTTATCATATGGTTCGGATGTACTGCTTTATGAGATGTTTAGTAGGTTATCCTTGAACTCTTATGTACTGTTTATCTCTTGTTTTAATGAATAATGTGTTCTCTTTGGATCGTCTAACAACATTCCTTAGAGCNG
Dm108_0             TTTCTCGCTCTGTTACCTTGCTGTTTTTTTCTCCTTGGCTTCTATGTTTGTTTGTTGTTACGGTTTCCATATCTTTTTTGCAATTCCTTGTGCTTTTATCATATGGTTCGGATGTACTGCTTTATGAGATGTTTAGTAGGTTATCCTTGAACTCTTATGTACTGTTTATCTCTTGTTTTAATGAATAATGTGTTCTCTTTGGATCGTCTAACAACATTCCTTAGAGCTG
Dm108_1             TTTCTCGCTCTGTTACCTTGCTGTTTTTTTCTCCTTGGCTTCTATGTTTGTTTGTTGTTACGGTTTCCATATCTTTTTTGCAATTCCTTGTGCTTTTATCATATGGTTCGGATGTACTGCTTTATGAGATGTTTAGTAGGTTATCCTTGAACTCTTATGTACTGTTTATCTCTTGTTTTAATGAATAATGTGTTCTCTTTGGATCGTCTAACAACATTCCTTAGAGCTG
Dm110_0             TTTCTCGCTCTGTTACCTTGCTGTTTTTTTCTCCTTGGCTTCTATGTTTGTTTGTTGTTACGGTTTCCATATCTTTTTTGCAATTCCTTGTGCTTTTATCATATGGTTCGGATGTACTGCTTTATGAGATGTTTAGTAGGTTATCCTTGAACTCTTATGTACTGTTTATCTCTTGTTTTAATGAATAATGTGTTCTCTTTGGATCGTCTAACAACATTCCTTAGAGCTG
Dm110_1             TTTCTCGCTCTGTTACCTTGCTGTTTTTTTCTCCTTGGCTTCTATGTTTGTTTGTTGTTACGGTTTCCATATCTTTTTTGCAATTCCTTGTGCTTTTATCATATGGTTCGGATGTACTGCTTTATGAGATGTTTAGTAGGTTATCCTTGAACTCTTATGTACTGTTTATCTCTTGTTTTAATGAATAATGTGTTCTCTTTGGATCGTCTAACAACATTCCTTAGAGCTG
Dm113_0             TTTCTCGCTCTGTTACCTTGCTGTTTTTTTCTCCTTGGCTTCTATGTTTGTTTGTTGTTACGGTTTCCATATCTTTTTTGCAATTCCTTGTGCTTTTATCATATGGTTCGGATGTACTGCTTTATGAGATGTTTAGTAGGTTATCCTTGAACTCTTATGTACTGTTTATCTCTTGTTTTAATGAATAATGTGTTCTCTTTGGATCGTCTAACAACATTCCTTAGAGCTG
Dm113_1             TTTCTCGCTCTGTTACCTTGCTGTTTTTTTCTCCTTGGCTTCTATGTTTGTTTGTTGTTACGGTTTCCATATCTTTTTTGCAATTCCTTGTGCTTTTATCATATGGTTCGGATGTACTGCTTTATGAGATGTTTAGTAGGTTATCCTTGAACTCTTATGTACTGTTTATCTCTTGTTTTAATGAATAATGTGTTCTCTTTGGATCGTCTAACAACATTCCTTAGAGCTG
Dm114_0             TTTCTCGCTCTGTTACCTTGCTGTTTTTTTCTCCTTGGCTTCTATGTTTGTTTGTTGTTACGGTTTCCATATCTTTTTTGCAATTCCTTGTGCTTTTATCATATGGTTCGGATGTACTGCTTTATGAGATGTTTAGTAGGTTATCCTTGAACTCTTATGTACTGTTTATCTCTTGTTTTAATGAATAATGTGTTCTCTTTGGATCGTCTAACAACATTCCTTAGAGCTG
Dm114_1             TTTCTCGCTCTGTTACCTTGCTGTTTTTTTCTCCTTGGCTTCTATGTTTGTTTGTTGTTACGGTTTCCATATCTTTTTTGCAATTCCTTGTGCTTTTATCATATGGTTCGGATGTACTGCTTTATGAGATGTTTAGTAGGTTATCCTTGAACTCTTATGTACTGTTTATCTCTTGTTTTAATGAATAATGTGTTCTCTTTGGATCGTCTAACAACATTCCTTAGAGCTG
Nv130_0             TTTCTCGCTCTGTTACCTTGCTGTTTTTTTCTCCTTGGCTTCTATGTTTG-TTGTTGTTACGGTTTCCATATCTTTTTTGCAATTCCTTGTGCTTTTATCATATGGTTCGGATGTACTGCTTTATGAGATGTT---TAGGTTATCCTTGAACTCTTATGTACTGTTTATCTCTTGTTTTAATGAATAATGTGTTCTCTTTGGATCGTCTAACAACATTCCTTAGAGCTG
Nv130_1             TTTCTCGCTCTGTTACCTTGCTGTTTTTTTCTCCTTGGCTTCTATGTTTG-TTGTTGTTACGGTTTCCATATCTTTTTTGCAATTCCTTGTGCTTTTATCATATGGTTCGGATGTACTGCTTTATGAGATGTT---TAGGTTATCCTTGAACTCTTATGTACTGTTTATCTCTTGTTTTAATGAATAATGTGTTCTCTTTGGATCGTCTAACAACATTCCTTAGAGCTG
Nv131_0             TTTCTCGCTCTGTTACCTTGCTGTTTTTTTCTCCTTGGCTTCTATGTTTG-TTGTTGTTACGGTTTCCATATCTTTTTTGCAATTCCTTGTGCTTTTATCATATGGTTCGGATGTACTGCTTTATGAGATGTT---TAGGTTATCCTTGAACTCTTATGTACTGTTTATCTCTTGTTTTAATGAATAATGTGTTCTCTTTGGATCGTCTAACAGCATTCCTTAGAGCTG
Nv131_1             TTTCTCGCTCTGTTACCTTGCTGTTTTTTTCTCCTTGGCTTCTATGTTTG-TTGTTGTTACGGTTTCCATATCTTTTTTGCAATTCCTTGTGCTTTTATCATATGGTTCGGATGTACTGCTTTATGAGATGTT---TAGGTTATCCTTGAACTCTTATGTACTGTTTATCTCTTGTTTTAATGAATAATGTGTTCTCTTTGGATCGTCTAACAGCATTCCTTAGAGCTG
Nv136_0             TTTCTCGCTCTGTTACCTTGCTGTTTTTTTCTCCTTGGCTTCTATGTTTG-TTGTTGTTACGGTTTCCATATCTTTTTTGCAATTCCTTGTGCTTTTATCATATGGTTCGGATGTACTGCTTTATGAGATGTT---TAGGTTATCCTTGAACTCTTATGTACTGTTTATCTCTTGTTTTAATGAATAATGTGTTCTCTTTGGATCGTCTAACAACATTCCTTAGAGCTG
Nv136_1             TTTCTCGCTCTGTTACCTTGCTGTTTTTTTCTCCTTGGCTTCTATGTTTG-TTGTTGTTACGGTTTCCATATCTTTTTTGCAATTCCTTGTGCTTTTATCATATGGTTCGGATGTACTGCTTTATGAGATGTT---TAGGTTATCCTTGAACTCTTATGTACTGTTTATCTCTTGTTTTAATGAATAATGTGTTCTCTTTGGATCGTCTAACAACATTCCTTAGAGCTG
//                                               -                                                                                                                                                                                     -               |378|
Ck1_0               TAGGGTGTATTTGTTTTGGATTGTAGAAAGAGTCTTTTTGTAATGTTGAATATGTAAACATGAATAGTCTTTATAGAGTTCCGTTGTCTTTGCATGATGGCCTTATAGTTTCAGCCTCTGTTTTCAAAAGCTCGCTTCAAAGCTCAAAATTCTCGTTTTTGCTCGTAGT-G-AAAAAAA--AAATGCTTCGGTAAAAAGCTCGAAAAGCTG
Ck1_1               TAGGGTGTATTTGTTTTGGATTGTAGAAAGAGTCTTTTTGTAATGTTGAATATGTAAACATGAATAGTCTTTATAGAGTTCCGTTGTCTTTGCATGATGGCCTTATAGTTTCAGCCTCTGTTTTCAAAAGCTCGCTTCAAAGCTCAAAATTCTCGTTTTTGCTCGTAGT-G-AAAAAAA--AAATGCTTCGGTAAAAAGCTCGAAAAGCTG
Ck20_0              TAGGGTGTATTTGTTTTGGATTGTAGAAAGAGTCTTTTTGTAATGTTGAATATGTAAACATGAATAGTCTTTATAGAGTTCCGTTGTCTTTGCATGATGGCCTTATAGTTTCAGCCTCTGTTTTCAAAAGCTCGCTTCAAAGCTCAAAATTCTCGTTTTTGCTCGTAGT---GAAAAAA--AAACGCTTCGGTAAAAAGCTCGAAAAGCTG
Ck20_1              TAGGGTGTATTTGTTTTGGATTGTAGAAAGAGTCTTTTTGTAATGTTGAATATGTAAACATGAATAGTCTTTATAGAGTTCCGTTGTCTTTGCATGATGGCCTTATAGTTTCAGCCTCTGTTTTCAAAAGCTCGCTTCAAAGCTCAAAATTCTCGTTTTTGCTCGTAGT---GAAAAAA--AAACGCTTCGGTAAAAAGCTCGAAAAGCTG
Ck3_0               TAGGGTGTATTTGTTTTGGATTGTAGAAAGAGTCTTTTTGTAATGTTGAATATGTAAACATGAATAGTCTTTATAGAGTTCCGTTGTCTTTGCATGATGGCCTTATAGTTTCAGCCTCTGTTNTCAAAAGCTCGCTTCAAAGCTCAAAATTCTCNTTTTTNCTCGTANT--GAAAAAAA--AAACGCTTCGGTAAAAAGCTCGAAAAGCTG
Ck3_1               TAGGGTGTATTTGTTTTGGATTGTAGAAAGAGTCTTTTTGTAATGTTGAATATGTAAACATGAATAGTCTTTATAGAGTTCCGTTGTCTTTGCATGATGGCCTTATAGTTTCAGCCTCTGTTNTCAAAAGCTCGCTTCAAAGCTCAAAATTCTCNTTTTTNCTCGTANT--GAAAAAAA--AAACGCTTCGGTAAAAAGCTCGAAAAGCTG
Ck32_0              TAGGGTGTATTTGTTTTGGATTGTAGAAAGAGTCTTTTTGTAATGTTGAATATGTAAACATGAATAGTCTTTATANAGTTCCGTTGTCTTTGCATGATGGCCTNATAGTTTCAGCCTCTGTTTTCAAAAGCTCGCTTCAAAGCTCAAAATTCTCGTTTTTGCNCGTAGT-GAAAAAAAAACAAACGCTTCGGTAAAAAGCTCGAAAAGCTG
Ck32_1              TAGGGTGTATTTGTTTTGGATTGTAGAAAGAGTCTTTTTGTAATGTTGAATATGTAAACATGAATAGTCTTTATANAGTTCCGTTGTCTTTGCATGATGGCCTNATAGTTTCAGCCTCTGTTTTCAAAAGCTCGCTTCAAAGCTCAAAATTCTCGTTTTTGCNCGTAGT-GAAAAAAAAAAAAACGCTTCGGTAAAAAGCTCGAAAAGCTG
Ck34_0              TAGGGTGTATTTGTTTTGGATTGTAGAAAGAGTCTTTTTGTAATGTTGAATATGTAAACATGAATAGTCTTTNTAGAGTTCCGTTGTCTTTGCATGATGGCCTTATAGTTTCAGCCTCTGTTTTNAAAAGCTCNCTTCAAAGCTCAAAATTCTCGTTTTTGNTCGTAGT-NNAAAAAAA--AAACGCTTCGGTAAAAAGCTCGAAAAGCT-
Ck34_1              TAGGGTGTATTTGTTTTGGATTGTAGAAAGAGTCTTTTTGTAATGTTGAATATGTAAACATGAATAGTCTTTNTAGAGTTCCGTTGTCTTTGCATGATGGCCTTATAGTTTCAGCCTCTGTTTTNAAAAGCTCNCTTCAAAGCTCAAAATTCTCGTTTTTGNTCGTAGT-NNAAAAAAA--AAACGCTTCGGTAAAAAGCTCGAAAAGCT-
Ck36_0              TAGGGTGTATTTGTTTTGGACTGTAGAAAGAGTCTTTTTGTAATGTTGAATATGTAAACATGAATAGTCTTTATAGAGTTCCGTTGTCTTTGCATGATGGCCTTATAGTTTCAGCCTCTGTTTTCAAAAGCTCGCTTCAAAGCTNAAAATTCTCGTTTTTGCNCGTAGTNNNAAAAAAAAAAAACGCTTCGGTAAAAAGCTCGAAAAGCTG
Ck36_1              TAGGGTGTATTTGTTTTGGATTGTAGAAAGAGTCTTTTTGTAATGTTGAATATGTAAACATGAATAGTCTTTATAGAGTTCCGTTGTCTTTGCATGATGGCCTTATAGTTTCAGCCTCTGTTTTCAAAAGCTCGCTTCAAAGCTNAAAATTCTCGTTTTTGCNCGTAGTNNNAAAAAAAAAAAACGCTTCGGTAAAAAGCTCGAAAAGCTG
Ck4_0               TAGGGTGTATTTGTTTTGGATTGTAGAAAGAGTCTTTTTGTAATGTTGAATATGTAAACATGAATAGTCTTTATAGAGTTCCGTTGTCTTTGCATGATGGCCTTATAGTTTCAGCCTCTGTTTTCAAAAGCTCGCTTCAAAGCGCAAAATTCTCGTTTTTGCTCGTAGT-G-AAAAAAA--AAACGCTTCGGTAAAAAGCTCGAAAAGCTG
Ck4_1               TAGGGTGTATTTGTTTTGGATTGTAGAAAGAGTCTTTTTGTAATGTTGAATATGTAAACATGAATAGTCTTTATAGAGTTCCGTTGTCTTTGCATGATGGCCTTATAGTTTCAGCCTCTGTTTTCAAAAGCTCGCTTCAAAGCGCAAAATTCTCGTTTTTGCTCGTAGT-G-AAAAAAA--AAACGCTTCGGTAAAAAGCTCGAAAAGCTG
Ck49_0              TAGGGTGTATTTGTTTTGGATTGTAGAAAGAGTCTTTTTGTAATGTTGAATATGTAAACATGAATAGTCTTTATAGAGTTCCGTTGTCTTTGCATGATGGCCTTATAGTTTCAGCCTCTGTTTTCAAAAGCTCGCTTCAAAGCTCAAAATTCTCGTTTTTGCTCGTAGT-G-AAAAAAA--AAACGCTTCGGTAAAAAGCTCGAAAAGCTG
Ck49_1              TAGGGTGTATTTGTTTTGGATTGTAGAAAGAGTCTTTTTGTAATGTTGAATATGTAAACATGAATAGTCTTTATAGAGTTCCGTTGTCTTTGCATGATGGCCTTATAGTTTCAGCCTCTGTTTTCAAAAGCTCGCTTCAAAGCTCAAAATTCTCGTTTTTGCTCGTAGT-G-AAAAAAA--AAACGCTTCGGTAAAAAGCTCGAAAAGCTG
Ck51_0              TAGGGTGTATTTGTTTTGGATTGTAGAAAGAGTCTTTTTGTAATGTTGAATATGTAAACATGAATAGTCTTTATAGAGTTCCGTTGTCTTTGCATGATGGCCTTATAGTTTCAGCCTCTGTTTTCAAAAGCTCGCTTCAAAGCTCAAAATTCTCGTTTTTGCTCGTAGT-G-AAAAAAA--AAACGCTTCGGTAAAAAGCTCGAAAAGCTG
Ck51_1              TAGGGTGTATTTGTTTTGGATTGTAGAAAGAGTCTTTTTGTAATGTTGAATATGTAAACATGAATAGTCTTTATAGAGTTCCGTTGTCTTTGCATGATGGCCTTATAGTTTCAGCCTCTGTTTTCAAAAGCTCGCTTCAAAGCTCAAAATTCTCGTTTTTGCTCGTAGT-G-AAAAAAA--AAACGCTTCGGTAAAAAGCTCGAAAAGCTG
Ck54_0              TAGGGTGTATTTGTTTTGGATTGTAGAAAGAGTCTTTTTGTAATGTTGAATATGTAAACATGAATAGTCTTTATAGAGTTCCGTTGTCTTTGCATGATGGCCTTATAGTTTCAGCCTCTGTTTTCAAAAGCTCGCTTCAAAGCTCAAAATTCTCGTTTTTGCTCGTAGT-GAAAAAAAA--AAACGCTTCGGTAAAAAGCTCGAAAAGCTG
Ck54_1              TAGGGTGTATTTGTTTTGGATTGTAGAAAGAGTCTTTTTGTAATGTTGAATATGTAAACATGAATAGTCTTTATAGAGTTCCGTTGTCTTTGCATGATGGCCTTATAGTTTCAGCCTCTGTTTTCAAAAGCTCGCTTCAAAGCTCAAAATTCTCGTTTTTGCTCGTAGT-GAAAAAAAA--AAACGCTTCGGTAAAAAGCTCGAAAAGCTG
Ck54_R_0            TAGGGTGTATTTGTTTTGGATTGTAGAAAGAGTCTTTTTGTAATGTTGAATATGTAAACATGAATAGTCTTTATAGAGTTCCGTTGTCTTTGCATGATGGCCTTATAGTTTCAGCCTCTGTTTTCAAAAGCTCGCTTCAAAGCTCAAAATTCTCGTTTTTGCTCGTAGT-GAAAAAAAA--AAACGCTTCGGTAAAAAGCTCGAAAAGCTG
Ck54_R_1            TAGGGTGTATTTGTTTTGGATTGTAGAAAGAGTCTTTTTGTAATGTTGAATATGTAAACATGAATAGTCTTTATAGAGTTCCGTTGTCTTTGCATGATGGCCTTATAGTTTCAGCCTCTGTTTTCAAAAGCTCGCTTCAAAGCTCAAAATTCTCGTTTTTGCTCGTAGT-GAAAAAAAA--AAACGCTTCGGTAAAAAGCTCGAAAAGCTG
Ck56_0              TAGGGTGTATTTGTTTTGGATTGTAGAAAGAGTCTTTTTGTAATGTTGAATATGTAAACATGAATAGTCTTTATAGAGTTCCGTTGTCTTTGCNTGATGGCCTTATAGTTTCAGCCTCTGTTTTCAAAAGCTCGCTTCAAAGCTCAAAATTCTCGTTTTTGCTCGTAGT-GAAAAAAAA--AAACGCTTCGGTAAAAAGCTCGAAAAGCTG
Ck56_1              TAGGGTGTATTTGTTTTGGATTGTAGAAAGAGTCTTTTTGTAATGTTGAATATGTAAACATGAATAGTCTTTATAGAGTTCCGTTGTCTTTGCNTGATGGCCTTATAGTTTCAGCCTCTGTTTTCAAAAGCTCGCTTCAAAGCTCAAAATTCTCGTTTTTGCTCGTAGT-GAAAAAAAA--AAACGCTTCGGTAAAAAGCTCGAAAAGCTG
Ck7_0               TAGGGTGTATTTGTTTTGGATTGTAGAAAGAGTCTTTTTGTAATGTTGAATATGTAAACATGAATAGTCTTTATAGAGTTCCGTTGTCTTTGCATGATGGCCTTATAGTTTCAGCCTCTGTTTTCAAAAGCTCGCTTCAAAGCTCAAAATTCTCGTTTTTGCTCGTAGT---GAAAAAA--AAACGCTTCGGTAAAAAACTCGAAAAGCTG
Ck7_1               TAGGGTGTATTTGTTTTGGATTGTAGAAAGAGTCTTTTTGTAATGTTGAATATGTAAACATGAATAGTCTTTATAGAGTTCCGTTGTCTTTGCATGATGGCCTTATAGTTTCAGCCTCTGTTTTCAAAAGCTCGCTTCAAAGCTCAAAATTCTCGTTTTTGCTCGTAGT---GAAAAAA--AAACGCTTCGGTAAAAAACTCGAAAAGCTG
//                                    -                                                                                                                          -                           -*       -   -             -            |379|
CaASU0020421_0      TGCAACTAGGTGTTTCATCTAAAAAGAAAAGTTGATGTCAACCGATAACTGGG----TTTGCACTAAATTTAATACAGGTAAA-TAGATCAAAAAAAGCAAAAAGATGGAAATTACTTGAACATTTGGGATTTTAACCCCTGTCTGAGCTGATACAAGCTTCGAGAAAACATCGAACTTAGGTTTCAATGACTTTGCT-
CaASU0020421_1      TGCAACTAGGTGTTTCATCTAAAAAGAAAAGTTGATGTCAACCGATAACTGGG----TTTGCACTAAATTTAATACAGGTAAA-TAGATCAAAAAAAGCAAAAAGATGGAAATTACTTGAACATTTGGGATTTTAACCCCTGTCTGAGCTGATACAAGCTTCGAGAAAACATCGAACTTAGGTTTCAATGACTTTGCT-
Ck2_0               TGCAACTAGGTGTTTCATCTAAAAAGAAAAGTTGATGTCAACCGATAACTGGGAAATGTTGCACTAAATCTAATACAGGTAAANTAGATCAAAAAAAGCAAAAAGATGGAAATTACTTGAACATTTGGGATTTGAACCCCTGTCTGAGCTGATACAAGCTTCGAGAAAACATCGAACTTAGGTTTCAATGACTTTGCTG
Ck2_1               TGCAACTAGGTGTTTCATCTAAAAAGAAAAGTTGATGTCAACCGATAACTGGGAAATGTTGCACTAAATCTAATACAGGTAAANTAGATCAAAAAAAGCAAAAAGATGGAAATTACTTGAGCATTTGGGATTTGAACCCCTGTCTGAGCTGATACAAGCTTCGAGAAAACATCGAACTTAGGTTTCAATGACTTTGCTG
Ck22_0              TGCAACTAGGTGTTTCATCTAAAAAGAAAAGTTGATGTCAACCGATAACTGGGAAATGTTGCACTAAATCTAATACAGGTAAA-TAGATCAAAAAAAGCAAAAAGATGGAAATTACTTGAACATTTGGGATTTGAACCCCTGTCTGAGCTGATACAAGCTTCGAGAAAACATCGAACTTAGGTTTCAATGACTTTGCTG
Ck22_1              TGCAACTAGGTGTTTCATCTAAAAAGAAAAGTTGATGTCAACCGATAACTGGGAAATGTTGCACTAAATCTAATACAGGTAAA-TAGATCAAAAAAAGCAAAAAGATGGAAATTACTTGAACATTTGGGATTTGAACCCCTGTCTGAGCTGATACAAGCTTCGAGAAAACATCGAACTTAGGTTTCAATGACTTTGCTG
Ck36_0              TGCAACTAGGTGTTTCATCTAAAAAGAAAAGTTGATGTCAACCGATAACTGGGAAATGTTGCACTAAATCTAATACAGGTAAA-TAGATCAAAAAAAGCAAAAAGATGGNAATTACTTGAACATTTGGGATTTGAACCCCTGTCTGAGCTGATACAAGCTTCGAGAAAACATCGAACTTAGGTTTCAATGACTTTGCTG
Ck36_1              TGCAACTAGGTGTTTCATCTAAAAAGAAAAGTTGATGTCAACCGATAACTGGGAAATGTTGCACTAAATCTAATACAGGTAAA-TAGATCAAAAAAAGCAAAAAGATGGNAATTACTTGAACATTTGGGATTTGAACCCCTGTCTGAGCTGATACAAGCTTCGAGAAAACATCGAACTTAGGTTTCAATGACTTTGCTG
Ck54_0              TGCAACTAGGTGTTTCATCTAAAAAGAAAAGTTGATGTCAACCGATAACTGGGAAATGTTGCACTAAATCTAATACAGGTAAA-TAGATCAAAAAAAGCAAAAAGATGGAAATTACTTGAACATTTGGGATTTGAACCCCTGTCTGAGCTGATACAAGCTTCGAGAAAACATCGAACTTAGGTTTCAATGACTTTGCTG
Ck54_1              TGCAACTAGGTGTTTCATCTAAAAAGAAAAGTTGATGTCAACCGATAACTGGGAAATGTTGCACTAAATCTAATACAGGTAAA-TAGATCAAAAAAAGCAAAAAGATGGAAATTACTTGAACATTTGGGATTTGAACCCCTGTCTGAGCTGATACAAGCTTCGAGAAAACATCGAACTTAGGTTTCAATGACTTTGCTG
Ck81_0              TGCAACTAGGTGTTTCATCTAAAAAGAAAAGTTGATGTCAACCGATAACTGGGAAATGTTGCACTAAATTTAATACAGGTAAA-TAGATCAAAAAAAGCAAAAAGATGGAAATTACTTGAACATTTGGGATTTTAACCCCTGTCTGAGCTGATACAAGCTTCGAGAAAACATCGAACTTAGGTTTCAATGACTTTGCTG
Ck81_1              TGCAACTAGGTGTTTCATCTAAAAAGAAAAGTTGATGTCAACCGATAACTGGGAAATGTTGCACTAAATTTAATACAGGTAAA-TAGATCAAAAAAAGCAAAAAGATGGAAATTACTTGAACATTTGGGATTTTAACCCCTGTCTGAGCTGATACAAGCTTCGAGAAAACATCGAACTTAGGTTTCAATGACTTTGCTG
Ck83_0              TGCAACTAGGTGTTTCATCTAAAAAGAAAAGTTGATGTCAACCGATAACTGGGAAATGTTGCACTAAATCTAATACAGGTAAA-TAGATCAAAAAAAGCAAAAAGATGGAAATTACTTGAACATTTGGGATTTGAACCCCTGTCTGAGCTGATACAAGCTTCGAGAAAACATCGAACTTAGGTTTCAATGACTTTGCTG
Ck83_1              TGCAACTAGGTGTTTCATCTAAAAAGAAAAGTTGATGTCAACCGATAACTGGGAAATGTTGCACTAAATCTAATACAGGTAAA-TAGATCAAAAAAAGCAAAAAGATGGAAATTACTTGAACATTTGGGATTTGAACCCCTGTCTGAGCTGATACAAGCTTCGAGAAAACATCGAACTTAGGTTTCAATGACTTTGCTG
Ck88_0              TGCAACTAGGTGTTTCATCTAAAAAGAAAAGTTGATGTCAACCGATAACTGGGAAATGTNGCACTAAATCTAATACAGGTAAA-TAGATCAAAAAAAGCAAAAAGATGGAAATTACTTGAACATTTGGGATTTGAACCCCTGTCTGAGCTGATACAAGCTTCGAGAAAACATCGAACTTAGGTTTCAATGACTTTGCTG
Ck88_1              TGCAACTAGGTGTTTCATCTAAAAAGAAAAGTTGATGTCAACCGATAACTGGGAAATGTNGCACTAAATCTAATACAGGTAAA-TAGATCAAAAAAAGCAAAAAGATGGAAATTACTTGAACATTTGGGATTTGAACCCCTGTCTGAGCTGATACAAGCTTCGAGAAAACATCGAACTTAGGTTTCAATGACTTTGCTG
Dm100_0             TGCAACTAGGTGTTTCATCTAAAAAGAAAAGTTGATGTCAACNGATAACTGGGAAATGTTGCACTAAATCTAATACAGGTAAA-TAGATCAAAAAAAGCAAAANGATGGAAATTACTTCAACATTTGGGATTTGAACCCCTGTCTGAGCTGATACAAGCTTCGAGAAAACATCGAACTTTNGTTTCAATGACTTTGCTG
Dm100_1             TGCAACTAGGTGTTTCATCTAAAAAGAAAAGTTGATGTCAACNGATAACTGGGAAATGTTGCACTAAATCTAATACAGGTAAA-TAGATCAAAAAAAGCAAAANGATGGAAATTACTTCAACATTTGGGATTTGAACCCCTGTCTGAGCTGATACAAGCTTCGAGAAAACATCGAACTTTNGTTTCAATGACTTTGCTG
Dm102_0             TGCAACTAGGTGTTTCATCTAAAAAGAAAAGTTGATGTCAACCGATAACTGGGAAATGTTGCACTAAATCTAATACAGGTAAA-TAGATCAAAAAAAGCAAAAAGATGGAAATTACTTCAACATTTGGGATTTGAACCCCTGTCTGAGCTGATACAAGCTTCGAGAAAACATCGAACTTTGGTTTCAATGACTTTGCTG
Dm102_1             TGCAACTAGGTGTTTCATCTAAAAAGAAAAGTTGATGTCAACAGATAACTGGGAAATGTTGCACTAAATCTAATACAGGTAAA-TAGATCAAAAAAAGCAAAAAGATGGAAATTACTTCAACATTTGGGATTTGAACCCCTGTCTGAGCTGATACAAGCTTCGAGAAATCATCGAACTTTGGTTTCAATGACTTTGCTG
Dm108_0             TGCAACTAGGTGTTTCATCTAAAAAGAAAAGTTGATGTCAACCGATAACTGGGAAATGTTGCACTAAATCTAATACAGGTAAA-TAGATCAAAAAAAGCAAAAAGATGGAAATTACTTCAACATTTGGGATTTGAACCCCTGTCTGAGCTGATACAAGCTTCGAGAAAACATCGAACTTTGGTTTCAATGACTTTGCTG
Dm108_1             TGCAACTAGGTGTTTCATCTAAAAAGAAAAGTTGATGTCAACAGATAACTGGGAAATGTTGCACTAAATCTAATACAGGTAAA-TAGATCAAAAAAAGCAAAAGGATGGAAATTACTTCAACATTTGGGATTTGAACCCCTGTCTGAGCTGATACAAGCTTCGAGAAAACATCGAACTTTGGTTTCAATGACTTTGCTG
Dm110_0             TGCAACTAGGTGTTTCATCTAAAAAGAAAAGTTGATGTCAACCGATAACTGGGAAATGTTGCACTAAATCTAATACAGGTAAA-TAGATCAAAAAAAGCAAAAAGATGGAAATTACTTCAACATTTGGGATTTGAACCCCTGTCTGAGCTGATACAAGCTTCGAGAAAACATCGAACTTTGGTTTCAATGACTTTGCTG
Dm110_1             TGCAACTAGGTGTTTCATCTAAAAAGAAAAGTTGATGTCAACCGATAACTGGGAAATGTTGCACTAAATCTAATACAGGTAAA-TAGATCAAAAAAAGCAAAAAGATGGAAATTACTTCAACATTTGGGATTTGAACCCCTGTCTGAGCTGATACAAGCTTCGAGAAATCATCGAACTTTGGTTTCAATGACTTTGCTG
Dm111_0             TGCAACTAGGTGTTTCATCTAAAAAGAAAAGTTGATGTCAACNGATAACTGGGAAATGTTGCACTAAATCTAATACAGGTAAA-TAGATCAAAAAAAGCAAAAAGATGGAAATTACTTCAACATTTGGGATTTGAACCCCTGTCTGAGCTGATACAAGCTTCGAGAAAACATCGAACTTTGGTTTCAATGACTTTGCTG
Dm111_1             TGCAACTAGGTGTTTCATCTAAAAAGAAAAGTTGATGTCAACNGATAACTGGGAAATGTTGCACTAAATCTAATACAGGTAAA-TAGATCAAAAAAAGCAAAAAGATGGAAATTACTTCAACATTTGGGATTTGAACCCCTGTCTGAGCTGATACAAGCTTCGAGAAAACATCGAACTTTGGTTTCAATGACTTTGCTG
Dm112_0             TGCAACTAGGTGTTTCATCTAAAAAGAAAAGTTGATGTCAACAGATAACTGGGAAATGTTGCACTAAATCTAATACAGGTAAA-TAGATCAAAAAAAGCAAAAAGATGGAAATTACTTCAACATTTGGGATTTGAACCCCTGTCTGAGCTGATACAAGCTTCGAGAAAACATCGAACTTTGGTTTCAATGACTTTGCTG
Dm112_1             TGCAACTAGGTGTTTCATCTAAAAAGAAAAGTTGATGTCAACAGATAACTGGGAAATGTTGCACTAAATCTAATACAGGTAAA-TAGATCAAAAAAAGCAAAAAGATGGAAATTACTTCAACATTTGGGATTTGAACCCCTGTCTGAGCTGATACAAGCTTCGAGAAAACATCGAACTTTGGTTTCAATGACTTTGCTG
Dm112_R_0           TGCAACTAGGTGTTTCATCTAAAAAGAAAAGTTGATGTCAACAGATAACTGGGAAATGTTGCACTAAATCTAATACAGGTAAA-TAGATCAAAAAAAGCAAAAAGATGGAAATTACTTCAACATTTGGGATTTGAACCCCTGTCTGAGCTGATACAAGCTTCGAGAAAACATCGAACTTTGGTTTCAATGACTTTGCTG
Dm112_R_1           TGCAACTAGGTGTTTCATCTAAAAAGAAAAGTTGATGTCAACAGATAACTGGGAAATGTTGCACTAAATCTAATACAGGTAAA-TAGATCAAAAAAAGCAAAAAGATGGAAATTACTTCAACATTTGGGATTTGAACCCCTGTCTGAGCTGATACAAGCTTCGAGAAAACATCGAACTTTGGTTTCAATGACTTTGCTG
Mg37_0              TGCAACTAGGTGTTTCATCTAAAAAGAAAAGTTGATGCAAACCGATAACTGGGAAATGTTGCACTAAATCTAATACAGGTAAA-TAGATCAAAAAAAGTAAAAAGATGGAAATTACTTGAACATTTGGAATTTGAACCCCTGTCTGAGCTGATACAAGCTTCGAGAAAACATCGAACTTAGGTTTCAATGACTTTGCTG
Mg37_1              TGCAACTAGGTGTTTCATCTAAAAAGAAAAGTTGATGCAAACTGATAACTGGGAAATGTTGCACTAAATCTAATACAGGTAAA-TAGATCAAAAAAAGTAAAAAGATGGAAATTACTTGAACATTTGGGATTTGAACCCCTGTCTGAGCTGATACAAGCTTCGAGAAAACATCGAACTTAGGTTTCAATGACTTTGCTG
Mg38_0              TGCAACTAGGTGTTTCATCTAAAAAGAAAAGTTGATGCAAACCGATAACTGGGAAATGTTGCACTAAATCTAATACAGGTAAA-TAGATCAAAAAAAGTAAAAAGATGGAAATTACTTGAACATTTGGGATTTGAACCCCTGTCTGAGCTGATACAAGCTTCGAGAAAACATCGAACTTAGGTTTCAATGACTTTGCTG
Mg38_1              TGCAACTAGGTGTTTCATCTAAAAAGAAAAGTTGATGCAAACTGATAACTGGGAAATGTTGCACTAAATCTAATACAGGTAAA-TAGATCAAAAAAAGTAAAAAGATGGAAATTACTTGAACATTTGGGATTTGAACCCCTGTCTGAGCTGATACAAGCTTCGAGAAAACATCGAACTTAGGTTTCAATGACTTTGCTG
Mg39_0              TGCAACTAGGTGTTTCATCTAAAAAGAAAAGTTGATGCAAACCGATAACTGGGAAATGTNGCACTAAATCTAATACAGGTAAA-TAGATCAAAAAAAGTAAAAAGATGGAAATTACTTGAACATTTGGAATTTGAACCCCTGTCTGAGCTGATACAAGCTTCGAGAAAACATCGAACTTAGGTTTCAATGACTTTGCTG
Mg39_1              TGCAACTAGGTGTTTCATCTAAAAAGAAAAGTTGATGCAAACCGATAACTGGGAAATGTNGCACTAAATCTAATACAGGTAAA-TAGATCAAAAAAAGTAAAAAGATGGAAATTACTTGAACATTTGGAATTTGAACCCCTGTCTGAGCTGATACAAGCTTCGAGAAAACATCGAACTTAGGTTTCAATGACTTTGCTG
Mg41_0              TGCAACTAGGTGTTTCATCTAAAAAGAAAAGTTGNTGCAAACCGATAACTGGGAAATGTTGCACTAAATCTAATACAGGTAAA-TAGATCAAAAAAAGTAAAAAGATGGAAATTACTTGAACATTTGGAATTTGAACCCCTGTCTGAGCTGATACAAGCTTCGAGAAAACATCGAACTTAGGTTTCAATGACTTTGCTG
Mg41_1              TGCAACTAGGTGTTTCATCTAAAAAGAAAAGTTGNTGCAAACTGATAACTGGGAAATGTTGCACTAAATCTAATACAGGTAAA-TAGATCAAAAAAAGTAAAAAGATGGAAATTACTTGAACATTTGGGATTTGAACCCCTGTCTGAGCTGATACAAGCTTCGAGAAAACATCGAACTTAGGTTTCAATGACTTTGCTG
Mg57_0              TGCAACTAGGTGTTTCATCTAAAAAGAAAAGTTGATGCAAACCGATAACTGGGAAATGTTGCACTAAATCTAATACAGGTAAA-TAGATCAAAAAAAGTAAAAAGATGGAAATTACTTGAACATTTGGAATTTGAACCCCTGTCTGAGCTGATACAAGCTTCGAGAAAACATCGAACTTAGGTTTCAATGACTTTGCTG
Mg57_1              TGCAACTAGGTGTTTCATCTAAAAAGAAAAGTTGATGCAAACCGATAACTGGGAAATGTTGCACTAAATCTAATACAGGTAAA-TAGATCAAAAAAAGTAAAAAGATGGAAATTACTTGAACATTTGGGATTTGAACCCCTGTCTGAGCTGATACAAGCTTCGAGAAAACATCGAACTTAGGTTTCAATGACTTTGCTG
Mg59_0              TGCAACTAGGTGTTTCATCTAAAAAGAAAAGTTGATGCAAACCGATAACTGGGAAATGTTGCACTAAATCTAATACAGGTAAA-TAGATCAAAAAAAGTAAAAAGATGGAAATTACTTGAACATTTGGAATTTGAACCCCTGTCTGAGCTGATACAAGCTTCGAGAAAACATCGAACTTAGGTTTCAATGACTTTGCTG
Mg59_1              TGCAACTAGGTGTTTCATCTAAAAAGAAAAGTTGATGCAAACCGATAACTGGGAAATGTTGCACTAAATCTAATACAGGTAAA-TAGATCAAAAAAAGTAAAAAGATGGAAATTACTTGAACATTTGGAATTTGAACCCCTGTCTGAGCTGATACAAGCTTCGAGAAAACATCGAACTTAGGTTTCAATGACTTTGCTG
Mg60_0              TGCAACTAGGTGTTTCATCTAAAAAGAAAAGTTGATGCAAACCAATAACTGGGAAATGTTGCACTAAATCTAATACAGGTAAA-TAGATCAAAAAGAGTAAAAAGATGGAAATTACTTGAACATTTGGGATTTGAACCCCTGTCTGAGCTAATACAAGCTTCGAGAAAACATCGAACTTAGGTTTCAATGACTTTGCTG
Mg60_1              TGCAACTAGGTGTTTCATCTAAAAAGAAAAGTTGATGCAAACCAATAACTGGGAAATGTTGCACTAAATCTAATACAGGTAAA-TAGATCAAAAAGAGTAAAAAGATGGAAATTACTTGAACATTTGGGATTTGAACCCCTGTCTGAGCTGATACAAGCTTCGAGAAAACATCGAACTTAGGTTTCAATGACTTTGCTG
Mg61_0              TGCAACTAGGTGTTTCATCTAAAAAGAAAAGTTGATGCAAACCAATAACTGGGAAATGTTGCACTAAATCTAATACAGGTAAA-TAGATCAAAAAGAGTAAAAAGATGGAAATTACTTGAACATTTGGGATTTGAACCCCTGTCTGAGCTGATACAAGCTTCGAGAAAACATCGAACTTAGGTTTCAATGACTTTGCTG
Mg61_1              TGCAACTAGGTGTTTCATCTAAAAAGAAAAGTTGATGCAAACCAATAACTGGGAAATGTTGCACTAAATCTAATACAGGTAAA-TAGATCAAAAAGAGTAAAAAGATGGAAATTACTTGAACATTTGGGATTTGAACCCCTGTCTGAGCTGATACAAGCTTCGAGAAAACATCGAACTTAGGTTTCAATGACTTTGCTG
Mg64_0              TGCAACTAGGTGTTTCATCTAAAAAGAAAAGTTGATGCAAACCAATAACTGGGAAATGTTGCACTAAATCTAATACAGGTAAA-TAGATCAAAAAGAGTAAAAAGATGGAAATTACTTGAACATTTGGGATTTGAACCCCTGTCTGAGCTGATACAAGCTTCGAGAAAACATCGAACTTAGGTTTCAATGACTTTGCTG
Mg64_1              TGCAACTAGGTGTTTCATCTAAAAAGAAAAGTTGATGCAAACCAATAACTGGGAAATGTTGCACTAAATCTAATACAGGTAAA-TAGATCAAAAAGAGTAAAAAGATGGAAATTACTTGAACATTTGGGATTTGAACCCCTGTCTGAGCTGATACAAGCTTCGAGAAAACATCGAACTTAGGTTTCAATGACTTTGCTG
Mg67_0              TGCAACTAGGNGTTTCATCTAAAAAGAAAAGTTGNTGCAACCCAATAACTGGGAAATGTTGCACTAAATCTAATACAGGTAAA-TAGATCAAAAAGAGTAAAAAGATGGAAATTACTTGAACATTTGGGATNTGAACCCCTGTCTGAGCTGATACAAGCTTCGAGAAAACATCGAACTTAGGTTTCAATGACTTTGCTG
Mg67_1              TGCAACTAGGNGTTTCATCTAAAAAGAAAAGTTGNTGCAAACCAATAACTGGGAAATGTTGCACTAAATCTAATACAGGTAAA-TAGATCAAAAAGAGTAAAAAGATGGAAATTACTTGAACATTTGGGATNTGAACCCCTGTCTGAGCTGATACAAGCTTCGAGAAAACATCGAACTTAGGTTTCAATGACTTTGCTG
Mg70_0              TGCAACTAGGTGTTTCATCNAAAAAGAAAAGTTGATGCAAACCAATAACTGGGAAATGTTGCACTAAATCTAATACAGGTAAA-TAGATCAAAAAGAGTAAAAAGATGGAAATTACTTGAACATTTGGGATTTGAACCCCTGTCTGAGCTGATACNAGCTTCGAGAAAACATCGAACTTAGGTTTCAATGACTTTGCTG
Mg70_1              TGCAACTAGGTGTTTCATCNAAAAAGAAAAGTTGATGCAAACCAATAACTGGGAAATGTTGCACTAAATCTAATACAGGTAAA-TAGATCAAAAAGAGTAAAAAGATGGAAATTACTTGAACATTTGGGATTTGAACCCCTGTCTGAGCTGATACNAGCTTCGAGAAAACATCGAACTTAGGTTTCAATGACTTTGCTG
Mg72_0              TGCAACTAGGTGTTTCATCTAAAAAGAAAAGTTGATGCAAACCAATAACTGGGAAATGTTGCACTAAATCTAATACAGGTAAA-TAGATCAAAAAGAGTAAAAAGATGGAAATTACTTGAACATTTGGGATTTGAACCCCTGTCTGAGCTGATACAAGCTTCGAGAAAACATCGAACTTAGGTTTCAATGACTTTGCTG
Mg72_1              TGCAACTAGGTGTTTCATCTAAAAAGAAAAGTTGATGCAAACCAATAACTGGGAAATGTTGCACTAAATCTAATACAGGTAAA-TAGATCAAAAAGAGTAAAAAGATGGAAATTACTTGAACATTTGGGATTTGAACCCCTGTCTGAGCTGATACAAGCTTCGAGAAAACATCGAACTTAGGTTTCAATGACTTTGCTG
Mg77_0              TGCAACTAGGTGTTTCATCTAAAAAGAAAAGTTGATGCAAACCAATAACTGGGAAATGTTGCACTAAATCTAATACAGGTAAA-TAGATCAAAAAGAGTAAAAAGATGGAAATTACTTGAACATTTGGGATTTGAACCCCTGTCTGAGCTGATACAAGCTTCGAGAAAACATCGAACTTAGGTTTCAATGACTTTGCTG
Mg77_1              TGCAACTAGGTGTTTCATCTAAAAAGAAAAGTTGATGCAAACCAATAACTGGGAAATGTTGCACTAAATCTAATACAGGTAAA-TAGATCAAAAAGAGTAAAAAGATGGAAATTACTTGGACATTTGGGATTTGAACCCCTGTCTGAGCTGATACAAGCTTCGAGAAAACATCGAACTTAGGTTTCAATGACTTTGCTG
Mg79_0              TGCAACTAGGTGTTTCATCTAAAAAGAAAAGTTGATGCAAACCAATAACTGGGAAATGTTGCACTAAATCTAATACAGGTAAA-TAGATCAAAAAGAGTAAAAAGATGGAAATTACTTGAACATTTGGGATTTGAACCCCTGTCTGAGCTGATACAAGCTTCGAGAAAACATCGAACTTAGGTTTCAATGACTTTGCTG
Mg79_1              TGCAACTAGGTGTTTCATCTAAAAAGAAAAGTTGATGCAAACCAATAACTGGGAAATGTTGCACTAAATCTAATACAGGTAAA-TAGATCAAAAAGAGTAAAAAGATGGAAATTACTTGGACATTTGGGATTTGAACCCCTGTCTGAGCTGATACAAGCTTCGAGAAAACATCGAACTTAGGTTTCAATGACTTTGCTG
Nv120_0             TGCAACTAGGTGTTTCATCTAAAAAGAAAAGTTGATGTCAACCGATAACTGGGAAATGTTGCACTAAATCTAATACAGGTAAA-TAGATCAAAAAAAGCAAAAGGATGGAAATTACTTCAACATTTNGGATTTGAACCCCTGTCTGAGCTGATACAAGCTTCGAGAAAACATCGAACTTTGGTTTCAATGACTTTGCTG
Nv120_1             TGCAACTAGGTGTTTCATCTAAAAAGAAAAGTTGATGTCAACCGATAACTGGGAAATGTTGCACTAAATCTAATACAGGTAAA-TAGATCAAAAAAAGCAAAAGGATGGAAATTACTTCAACATTTNGGATTTGAACCCCTGTCTGAGCTGATACAAGCTTCGAGAAAACATCGAACTTTGGTTTCAATGACTTTGCTG
Nv125_0             TGCAACTAGGTGTTTCATCTAAAAAGAAAAGTTGATGACAACCGATAACTGGGAAATGTTGCACTAAATCTAATACAGGTAAA-TAGATCAAAAAAAGCAAAAAGATGGAAATTACTTCAACATTTGGGATTTGAACCCCTGTCTGAGCTGATACAAGCTTCGAGAAAACATCGAACTTTGGTTTCAATGACTTTGCTG
Nv125_1             TGCAACTAGGTGTTTCATCTAAAAAGAAAAGTTGATGTCAACCGATAACTGGGAAATGTTGCACTAAATCTAATACAGGTAAA-TAGATCAAAAAAAGCAAAAGGATGGAAATTACTTCAACATTTGGGATTTGAACCCCTGTCTGAGCTGATACAAGCTTCGAGAAAACATCGAACTTTGGTTTCAATGACTTTGCTG
//                                                     ** - **             -           *                         *  *    *              **-       *    *                -                 *          *                   |380|
CaUTC00138833_0     TAATGATGCAGTTGAGACCATGGTTAAGATTTTGAGCTCCACCAATGAAGAGACCCAAGCCAACTCAGCTG
CaUTC00138833_1     TAATGATGCAGTTGAGACCATGGTTAAGATTTTGAGCTCCACCAATGAAGAGACCCAAGCCAACTCAGCTG
Ck1_0               TAATGATGCAGTTGAGACCATGGTTAAGATTTTGAGCTCCACCAATGAAGAGACCCAAGCCAACTCAGCTG
Ck1_1               TAATGATGCAGTTGAGACCATGGTTAAGATTTTGAGCTCCACCAATGAAGAGACCCAAGCCAACTCAGCTG
Ck10_0              TAATGATGCAGTTGAGACCATGGTTAAGATTTTGAGCTCCACCAATGAAGAGACCCAAGCCAACTCAGCTG
Ck10_1              TAATGATGCAGTTGAGACCATGGTTAAGATTTTGAGCTCCACCAATGAAGAGACCCAAGCCAACTCAGCTG
Ck17_0              TAATGATGCNGTTGAGACCATGGTTAAGATTTTGAGCTCCACCAATGAAGAGACCCAAGCCAACTCAGCTG
Ck17_1              TAATGATGCNGTTGAGACCATGGTTAAGATTTTGAGCTCCACCAATGAAGAGACCCAAGCCAACTCAGCTG
Ck21_0              TAATGATGCAGTTGAGACCATGGTTAAGATTTTGAGCTCCACCAATGAAGAGACCCAAGCCAACTCAGCTG
Ck21_1              TAATGATGCAGTTGAGACCATGGTTAAGATTTTGAGCTCCACCAATGAAGAGACCCAAGCCAACTCAGCTG
Ck22_0              TAATGATGCAGTTGAGACCATGGTTAAGATTTTGAGCTCCACCAATGAAGAGACCCAAGCCAACTCAGCTG
Ck22_1              TAATGATGCAGTTGAGACCATGGTTAAGATTTTGAGCTCCACCAATGAAGAGACCCAAGCCAACTCAGCTG
Ck29_0              TAATGATGCAGTTGAGACCATGGTTAAGATTTTGAGCTCCACCNATGAAGCGACCCAAGCCAACNCANCTG
Ck29_1              TAATGATGCAGTTGAGACCATGGTTAAGATTTTGAGCTCCACCNATGAAGAGACCCAAGCCAACNCANCTG
Ck3_0               TAATGATGCAGTTGAGACCATGGTTAAGATTTTGAGCTCCACCAATGAAGAGACCCAAGCCAACTCAGCTG
Ck3_1               TAATGATGCAGTTGAGACCATGGTTAAGATTTTGAGCTCCACCAATGAAGAGACCCAAGCCAACTCAGCTG
Ck36_0              TAATGATGCAGTTGAGACCATGGTTAAGATTTTGAGCTCCACCAATGAAGCGACCCAAGCCAACTCAGCTG
Ck36_1              TAATGATGCAGTTGAGACCATGGTTAAGATTTTGAGCTCCACCAATGAAGAGACCCAAGCCAACTCAGCTG
Ck49_0              TAATGATGCAGTTGAGACCATGGTNAAGATTTTGAGCTCCACCAATGAAGAGACCCAAGCCAACTCAGCTG
Ck49_1              TAATGATGCAGTTGAGACCATGGTNAAGATTTTGAGCTCCACCAATGAAGAGACCCAAGCCAACTCAGCTG
Ck50_0              TAATGATGCAGTTGAGACCATGGTTAAGATTTTGAGCTCCACCAATGAAGCGACCCAAGCCNACTCAGCTG
Ck50_1              TAATGATGCAGTTGAGACCATGGTTAAGATTTTGAGCTCCACCAATGAAGAGACCCAAGCCNACTCAGCTG
Ck51_0              TAATGATGCAGTTGAGACCATGGTTAAGATTTTGAGCTCCACCAATGAAGCGACCCAAGCCAACTCAGCTG
Ck51_1              TAATGATGCAGTTGAGACCATGGTTAAGATTTTGAGCTCCACCAATGAAGAGACCCAAGCCAACTCAGCTG
Ck54_0              TAATGATGCAGTTGAGACCATGGTTAAGATTTTGAGCTCCACCAATGAAGCGACCCAAGCCAACTCAGCTG
Ck54_1              TAATGATGCAGTTGAGACCATGGTTAAGATTTTGAGCTCCACCAATGAAGAGACCCAAGCCAACTCAGCTG
Ck54_R_0            TAATGATGCAGTTGAGACCATGGTTAAGATTTTGAGCTCCACCAATGAAGNGACCCAAGCCAACTCAGCTG
Ck54_R_1            TAATGATGCAGTTGAGACCATGGTTAAGATTTTGAGCTCCACCAATGAAGNGACCCAAGCCAACTCAGCTG
Ck56_0              TAATGATGCAGTTGAGACCATGGTTAAGATTTTGAGCTCCACCAATGAAGAGACCCAAGCCAACTCAGCTG
Ck56_1              TAATGATGCAGTTGAGACCATGGTTAAGATTTTGAGCTCCACCAATGAAGAGACCCAAGCCAACTCAGCTG
Ck83_0              TAATGATGCAGTTGAGACCATGGTTAAGATTTTGAGCTCCACCAATGAAGAGACCCAAGCCAACTCAGCTG
Ck83_1              TAATGATGCAGTTGAGACCATGGTTAAGATTTTGAGCTCCACCAATGAAGAGACCCAAGCCAACTCAGCTG
Ck85_R_0            TAATGATGCAGTTGAGACCATGGTTAAGATTTTGAGCTCCACCAATGAAGAGACCCAAGCCAACTCAGCTG
Ck85_R_1            TAATGATGCAGTTGAGACCATGGTTAAGATTTTGAGCTCCACCAATGAAGAGACCCAAGCCAACTCAGCTG
Ck94_0              TAATGATGCAGTTGAGACCATGGTTAAGATTTTGAGCTCCACCAATGAAGAGACCCAAGCCAACTCAGCTG
Ck94_1              TAATGATGCAGTTGAGACCATGGTTAAGATTTTGAGCTCCACCAATGAAGAGACCCAAGCCAACTCAGCTG
Dm104_0             TAATGATGCAGTTGAGACCATGGTTAAGATTTTGAGCTCCACCAATGAAGAGACCCAAGCCAACTCAGCTG
Dm104_1             TAATGATGCAGTTGAGACCATGGTTAAGATTTTGAGCTCCACCAATGAAGAGACCCAAGCCAACTCAGCTG
Dm117_0             TAATGATGCAGTTGAGACCATGGTTAAGATTTTGAGCTCCACCAATGAAGAGACCCAAGCCAACTCAGCTG
Dm117_1             TAATGATGCAGTTGAGACCATGGTTAAGATTTTGAGCTCCACCAATGAAGAGACCCAAGCCAACTCAGCTG
Mg38_0              TAATGATGCAGTTGAGACCATGGTTAAGATTTTGAGCTCCACCAATGAAGAGACCCAAGCCAACTCAGCTG
Mg38_1              TAATGATGCAGTTGAGACCATGGTTAAGATTTTGAGCTCCACCAATGAAGAGACCCAAGCCAACTCAGCTG
Mg40_0              TAATGATGCAGTTGAGACCATGGTTAAGATTTTGAGCTCCACCAATGAAGAGACCCAAGCCAACTCAGCTG
Mg40_1              TAATGATGCAGTTGAGACCATGGTTAAGATTTTGAGCTCCACCAATGAAGAGACCCAAGCCAACTCAGCTG
Mg64_0              TAATGATGCAGTTGAGACCATGGTTAAGATTTTGAGCTCCACCAACGAAGAGACCCAAGCCAACTCAGCTG
Mg64_1              TAATGATGCAGTTGAGACCATGGTTAAGATTTTGAGCTCCACCAATGAAGAGACCCAAGCCAACTCAGCTG
Mg72_0              TAATGATGCAGTTGAGACCATGGTTAAGATTTTGAGCTCCACCAACGAAGAGACNCANGCCAACTCAGCTG
Mg72_1              TAATGATGCAGTTGAGACCATGGTTAAGATTTTGAGCTCCACCAACGAAGAGACNCANGCCAACTCAGCTG
Mg74_0              TAATGATGCAGTTGAGACCATGGTTAAGATTTTGAGCTCCACCAATGAAGAGACCCAAGCCAACTCAGCTG
Mg74_1              TAATGATGCAGTTGAGACCATGGTTAAGATTTTGAGCTCCACCAATGAAGAGACCCAAGCCAACTCAGCTG
Mg77_0              TAATGATGCAGTTGAGACCATGGTTAAGATTTTGAGCTCCACCAACGAAGAGACCCAAGCCAACTCAGCTG
Mg77_1              TAATGATGCAGTTGAGACCATGGTTAAGATTTTGAGCTCCACCAACGAAGAGACCCAAGCCAACTCAGCTG
Nv120_0             TAATGATGCAGTTGAGACCATGGTTAAGATTTTGAGCTCCACCAATGAAGAGACCCAAGCCANCTCAGCTG
Nv120_1             TAATGATGCAGTTGAGACCATGGTTAAGATTTTGAGCTCCACCAATGAAGAGACCCAAGCCANCTCAGCTG
Nv122_0             TAATGATGCAGTTGAGACCATGGTTAAGATTTTGAGCTCCACCAATGAAGAGACCCAAGCCAACTCAGCTG
Nv122_1             TAATGATGCAGTTGAGACCATGGTTAAGATTTTGAGCTCCACCAATGAAGAGACCCAAGCCAATTCAGCTG
Nv123_0             TAATGATGCAGTTGAGACCATGGTTAAGATTTTGAGCTCCACCAATGAAGAGACCCAAGCCAANTCAGCTG
Nv123_1             TAATGATGCAGTTGAGACCATGGTTAAGATTTTGAGCTCCACCAATGAAGGGACCCAAGCCAANTCAGCTG
Pa141_0             TAATGATGCAGTTGAGACCATGGTTAAGATTTTGAGCTCCACCAATGAAGAGACCCAAGCCAACTCAGCTG
Pa141_1             TAATGATGCAGTTGAGACCATGGTTAGGATTTTGAGCTCTACCAATGAAGAGACCCAAGCCAACTCAGCTG
Pa143_0             TAATGATGCAGTTGAGACCATGGTTAAGATTTTGAGCTCCACCAATGAAGAGACCCAAGCCAACTCAGCTG
Pa143_1             TAATGATGCAGTTGAGACCATGGTTAGGATTTTGTGCTCTACCAATGAAGAGACCCAAGCCAACTCAGCTG
Pa145_0             TAATGATGCAGTTGAGACCATGGTTAAGATTTTGAGCTCCACCAATGAAGAGACCCAAGCCAACTCAGCTG
Pa145_1             TAATGATGCAGTTGAGACCATGGTTAGGATTTTGAGCTCTACCAATGAAGAGACCCAAGCCAACTCAGCTG
Pa147_R_0           TAATGATGCAGTTGAGACCATGGTTAAGATTTTGAGCTCCACCAATGAAGAGACCCAAGCCAACTCAGCTG
Pa147_R_1           TAATGATGCAGTTGAGACCATGGTTAGGATTTTGTGCTCTACCAATGAAGAGACCCAAGCCAACTCAGCTG
Pa152_0             TAATGATGCAGTTGAGACCATGGTTANGATTTTGAGCTCNACCAATGAAGAGACCCAAGCCAACTCAGCTG
Pa152_1             TAATGATGCAGTTGAGACCATGGTTANGATTTTGTGCTCNACCAATGAAGAGACCCAAGCCAACTCAGCTG
Pa154_0             TAATGATGCAGTTGAGACCATGGTTAAGATTTTGAGCTCCACCAATGAAGAGACCCAAGCCAACTCAGCTG
Pa154_1             TAATGATGCAGTTGAGACCATGGTTAGGATTTTGTGCTCTACCAATGAAGAGACCCAAGCCAACTCAGCTG
Pa158_0             TAATGATGCAGTTGAGACCATGGTTAAGATTTTGAGCTCCACCAATGAAGAGACCCAAGCCAACTCAGCTG
Pa158_1             TAATGATGCAGTTGAGACCATGGTTAGGATTTTGTGCTCCACCAATGAAGAGACCCAAGCCAACTCAGCTG
//                                          *       *    *     *    *            -       |381|
CaUTC00138833_0     CCACCCTTCATCCTGGGCACTTCCAGACGGAACAATTATTGTGCTG
CaUTC00138833_1     CCACCCTTCATCCTGGGCACTTCCAGACGGAACAATTATTGTGCTG
Ck10_0              CCACCCTTCATCCTGGGCACTTCCAGACGGAACAATTATTGTGCTG
Ck10_1              CCACCCTTCATCCTGGGCACTTCCAGACGGAACAATTATTGTGCTG
Ck17_0              CCACCCTTCATCCTGGGCACTTCCAGACGGAACAATTATTGTGCTG
Ck17_1              CCACCCTTCATCCTGGGCACTTCCAGACGGAACAATTATTGTGCTG
Ck20_0              CCACCCTTCATCCTGGGCACTTCCAGACGGAACAATTATTGTGCTG
Ck20_1              CCACCCTTCATCCTGGGCACTTCCAGACGGAACAATTATTGTGCTG
Ck22_0              CCACCCTTCATCCTGGGCACTTCCAGACGGAACAATTATTGTGCTG
Ck22_1              CCACCCTTCATCCTGGGCACTTCCAGACGGAACAATTATTGTGCTG
Ck3_0               CCACCCTTCATCCTGGGCACTTCCAGACGGAACAATTATTGTGCNG
Ck3_1               CCACCCTTCATCCTGGGCACTTCCAGACGGAACAATTATTGTGCNG
Ck36_0              CCACCCTTCATCCTGGGCACTTCCAGACGGAACAATTATTGTGCTG
Ck36_1              CCAACCTTCATCCTGGGCACTTCCAGACGGAACAATTATTGTGCTG
Ck49_0              CCACCCTTCATCCTGGGCACTTCCAGACGGAACAATTATTGTGCTG
Ck49_1              CCACCCTTCATCCTGGGCACTTCCAGACGGAACAATTATTGTGCTG
Ck50_0              CCACCCTTCATCCTGGGCACTNCCAGACGGAACAATTATTGTGCTG
Ck50_1              CCACCCTTCATCCTGGGCACTNCCAGACGGAACAATTATTGTGCTG
Ck51_0              CCACCCTTCATCCTGGGCACTTCCAGACGGAACAATTATTGTGCTG
Ck51_1              CCACCCTTCATCCTGGGCACTTCCAGACGGAACAATTATTGTGCTG
Ck56_0              CCACCCTTCATCCTGGGCACTTCCAGACGGAACAATTATTGTGCTG
Ck56_1              CCACCCTTCATCCTGGGCACTTCCAGACGGAACAATTATTGTGCTG
Ck7_0               CCACCCTTCATCCTGGGCACTTCCAGACGGAACAATTATTGTGCTG
Ck7_1               CCACCCTTCATCCTGGGCACTTCCAGACGGAACAATTATTGTGCTG
Ck83_0              CCACCCTTCATCCTGGGCACTTCCAGACGGAACAATTATTGTGCTG
Ck83_1              CCACCCTTCATCCTGGGCACTTCCAGACGGAACAATTATTGTGCTG
Ck94_0              CCACCCTTCATCCTGGGCACTTCCAGACGGAACAATTATTGTGCTG
Ck94_1              CCACCCTTCATCCTGGGCACTTCCAGACGGAACAATTATTGTGCTG
Ck98_0              CCACCCTTCATCCTGGGCACTTCCAGACGGAACAATTATTGTGCTG
Ck98_1              CCACCCTTCATCCTGGGCACTTCCAGACGGAACAATTATTGTGCTG
Dm100_0             CCACCCTTCATCCTGGGCACTTCCAGACGGAACAATTATTGTGCTG
Dm100_1             CCACCCTTCATCCTGGGCACTTCCAGACGGAACAATTATTGTGCTG
Dm106_0             CCACCCTTCATCCTGGGCACTTCCAGNCGGAACAATTATTGTGCTG
Dm106_1             CCACCCTTCATCCTGGGCACTTCCAGNCGGAACAATTATTGTGCTG
Dm108_0             CCACCCTTCATCCTGGGCACTTCCAGACGGAACAATTATTGTGCTG
Dm108_1             CCACCCTTCATCCTGGGCACTTCCAGACGGAACAATTATTGTGCTG
Dm112_0             CCACCCTTCATCCTGGGCACTTCCAGACGGAACAATTATTGTGCTG
Dm112_1             CCACCCTTCATCCTGGGCACTTCCAGACGGAACAATTATTGTGCTG
Dm119_0             CCACCCTTCATCCTGGGCACTTCCAGACGGAACAATTATTGTGCTG
Dm119_1             CCACCCTTCATCCTGGGCACTTCCAGACGGAACAATTATTGTGCTG
Mg58_0              NCACCCTTCATCCTGGGCACTTCCAGACGGAACAATTATTGTGCTG
Mg58_1              NCACCCTTCATCCTGGGCACTTCCAGACGGAACAATTATTGTGCTG
Mg59_0              CCACCCTTCATCCTGGGCACTTCCAGACGGAACAATTATTGTGCTG
Mg59_1              CCACCCTTCATCCTGGGCACTTCCAGACGGAACAATTATTGTGCTG
Mg64_R_0            CCACCCTTCATCCTGGGCACTTCCAGACGGAACAATTATTGTGCTG
Mg64_R_1            CCACCCTTCATCCTGGGCACTTCCAGACGGAACAATTATTGTGCTG
Mg72_0              CCACCCTTCATCCTGGGCACTTCCAGACGGAACAATTATTGTGCNG
Mg72_1              CCACCCTTCATCCTGGGCACTTCCAGACGGAACAATTATTGTGCNG
Mg74_0              CCACCCTTCATCCTGGGCACTTCCAGACGGAACAATTATTGTGCNG
Mg74_1              CCACCCTTCATCCTGGGCACTTCCAGACGGAACAATTATTGTGCNG
Nv120_0             CCACCCTTCATCCTGGGCACTTCCAGACGGAACAATTATTGTGCTG
Nv120_1             CCACCCTTCATCCTGGGCACTTCCAGACGGAACAATTATTGTGCTG
Nv125_0             CCACCCTTCATCCTGGGCACTTCCAGACGGAACAATTATTGTGCTG
Nv125_1             CCACCCTTCATCCTGGGCACTTCCAGACGGAACAATTATTGTGCTG
Nv130_0             CCACCCTTCATCCTGGGCACTTCCAGACGGAACAATTATTGTGCTG
Nv130_1             CCACCCTTCATCCTGGGCACTTCCAGACGGAACAATTATTGTGCTG
Nv131_0             CCACCCTTCATCCTGGGCACTTCCAGACGGAACAATTATTGTGCTG
Nv131_1             CCACCCTTCATCCTGGGCACTTCCAGACGGAACAATTATTGTGCTG
Nv138_0             CCACCCTTCATCCTGGGCACTTCCAGACGGAACAATTATTGTGCTG
Nv138_1             CCACCCTTCATCCTGGGCACTTCCAGACGGAACAATTATTGTGCTG
Pa140_0             CCACCCTTCATCCTNGGCACTTCCAGACGGAACAATTATTGTGCTG
Pa140_1             CCACCCTTCATCCTNGGCACTTCCAGACGGAACAATTATTGTGCTG
Pa147_0             CCACCCTTCATCCTTGGCACTTCCAGACGGAACAATTATTGTGCTG
Pa147_1             CCACCCTTCATCCTGGGCACTTCCAGACGGAACAATTATTGTGCTG
Pa158_0             CCACCCTTCATCCTGGGCACTTCCAGACGGAACAATTATTGTGCTG
Pa158_1             CCACCCTTCATCCTGGGCACTTCCAGACGGAACAATTATTGTGCTG
//                   -          -                               |382|
Ck21_0              TAAATGGAAGGATCTTATCAACGTCCATAAATGATAAATCATAGATCGAACCGCCGAATCTGAAAAATGGGTTGCTATCATCTAGCTTTGTATCGGCTAAGTTCACGAGTTGGAGATAAGCGGACTCGAACCGCTGACATCCGCCGCAGGGTAAACCACCGCCTCTCAGGTCCCCCGACTTATTCTACCATAGAGGCCAACGATAGACAATAACTCCCCCCCGAACACAG
Ck21_1              TAAATGGAAGGATCTTATCAACGTCCATAAATGATAAATCATAGATCGAACCGCCGAATCTGAAAAATGGGTTGCTATCATCTAGCTTTGTATCGGCTAAGTTCACGAGTTGGAGATAAGCGGACTCGAACCGCTGACATCCGCCGCAGGGTAAACCACCGCCTCTCAGGTCCCCCGACTTATTCTACCATAGAGGCCAACGATAGACAATAACTCCCCCCCGAACACAG
Ck3_0               TAAATGGAAGGATCTTATCAACGTCCATAAATGATAAATCATAGATCGAACCGCCGAATCTGAAAAATGGGTTGCTATCATCTAGCTTTGTATCGGCTAAGTTCACGAGTTGGAGATAAGCGGACTCGAACCGCTGACATCCGCCGCAGGGTAAACCACCGCCTCTCAGGTCCCCCGACTTATTCTACCATAGAGGCCAACGATAGACAATAACTCCCCCCCGAACACAG
Ck3_1               TAAATGGAAGGATCTTATCAACGTCCATAAATGATAAATCATAGATCGAACCGCCGAATCTGAAAAATGGGTTGCTATCATCTAGCTTTGTATCGGCTAAGTTCACGAGTTGGAGATAAGCGGACTCGAACCGCTGACATCCGCCGCAGGGTAAACCACCGCCTCTCAGGTCCCCCGACTTATTCTACCATAGAGGCCAACGATAGACAATAACTCCCCCCCGAACACAG
Ck88_0              TAAATGGAAGGATCTTATCAACGTCCATAAATGAGAAATCATAGATCGAACCGCCGAATCTGAAAAATGGGTTGCTATCATCTAGCTTTGTATCGGCTAAGTTCACGAGTTGGAGATAAGCGGACTCGAACCGCTGACATCCGCCGCAGGGTAAACCACCGCCTCTCAGGTCCCCCGACTTATTCTACCATAGAGGCCAACGATAGACAATAACTCCCCCCCGAACACAG
Ck88_1              TAAATGGAAGGATCTTATCAACGTCCATAAATGAGAAATCATAGATCGAACCGCCGAATCTGAAAAATGGGTTGCTATCATCTAGCTTTGTATCGGCTAAGTTCACGAGTTGGAGATAAGCGGACTCGAACCGCTGACATCCGCCGCAGGGTAAACCACCGCCTCTCAGGTCCCCCGACTTATTCTACCATAGAGGCCAACGATAGACAATAACTCCCCCCCGAACACAG
Mg58_0              TAAATGGAAGGATCTTATCAACGTCCATAAATGATAAATCATAGACCGAACCGCCGAATCTGAAAAATGGGTTGCTATCATCTAGCTTTGTATCGGCTAAGTTCACGAGTTGGAGATAAGCGGACTCGAACCGCTGACATCCGCCGCAGGGTAAACCACCGCCTCTCAGGTCCCCCGACTTATTCTACCATAGAGGCCAACGATAGACAATAACTCCCCCCCGAACACAG
Mg58_1              TAAATGGAAGGATCTTATCAACGTCCATAAATGATAAATCATAGATCGAACCGCCGAATCTGAAAAATGGGTTGCTATCATCTAGCTTTGTATCGGCTAAGTTCACGAGTTGGAGATAAGCGGACTCGAACCGCTGACATCCGCCGCAGGGTAAACCACCGCCTCTCAGGTCCCCCGACTTATTCTACCATAGAGGCCAACGATAGACAATAACTCCCCCCCGAACACAG
Mg61_0              TAAATGGAAGGATCTTATCAACGTCCATAAATGATAAATCATAGATCGAACCGCCGAATCTGAAAAATGGGTTGCTATCATCTAGCTTTGTATCGGCTAAGTTCACGAGTTGGAGATAAGCGGACTCGAACCGCTGACATCNGCCGCAGGGTAAACCACCGCCTCTCAGGTCCCCCGACTTATTCTACCATAGAGGCCAACGATAGACAATAACTCCCCCCCGAACACAG
Mg61_1              TAAATGGAAGGATCTTATCAACGTCCATAAATGATAAATCATAGATCGAACCGCCGAATCTGAAAAATGGGTTGCTATCATCTAGCTTTGTATCGGCTAAGTTCACGAGTTGGAGATAAGCGGACTCGAACCGCTGACATCNGCCGCAGGGTAAACCACCGCCTCTCAGGTCCCCCGACTTATTCTACCATAGAGGCCAACGATAGACAATAACTCCCCCCCGAACACAG
Mg67_0              TAAATGGAAGGATCTTATCAACGTCCATAAATGATAAATCATAGATCGAACCGCCGANTCTGAAAAATGGGTTGCTATCATCTAGCTTTGTATCGGCTAAGTTCACGAGTTGGAGATAAGCGGACTCGAACCGCTGACATCCGCCGCAGGGTAAACCACCGCCTCTCAGGTCCCCCGACTTATTCTACCANAGAGGCCAACGATAGACAATAACTCCCCCCCGAACACAG
Mg67_1              TAAATGGAAGGATCTTATCAACGTCCATAAATGATAAATCATAGATCGAACCGCCGANTCTGAAAAATGGGTTGCTATCATCTAGCTTTGTATCGGCTAAGTTCACGAGTTGGAGATAAGCGGACTCGAACCGCTGACATCCGCCGCAGGGTAAACCACCGCCTCTCAGGTCCCCCGACTTATTCTACCANAGAGGCCAACGATAGACAATAACTCCCCCCCGAACACAG
Mg79_0              TAAATGGAAGGATCTTATCAACGTCCATAAATGAGAAATCATAGATCGAACCGCCGAATCTGAAAAATGGGTTGCTATCATCTAGCTTTGTATCGGCTAAGTTCACGAGTTGGAGATAAGCGGACTCGAACCGCTGACATCCGCCGCAGGGTAAACCACCGCCTCTCAGGTCCCCCGACTTATTCTACCATAGAGGCCAACGATAGACAATAACTCCCCCCCGAACACAG
Mg79_1              TAAATGGAAGGATCTTATCAACGTCCATAAATGAGAAATCATAGATCGAACCGCCGAATCTGAAAAATGGGTTGCTATCATCTAGCTTTGTATCGGCTAAGTTCACGAGTTGGAGATAAGCGGACTCGAACCGCTGACATCCGCCGCAGGGTAAACCACCGCCTCTCAGGTCCCCCGACTTATTCTACCATAGAGGCCAACGATAGACAATAACTCCCCCCCGAACACAG
Nv127_0             TAAATGGAAGGATCTTATCNACGTCCATAAATGATAAATCATAGATCGAACCGCCGAATCTGAAAAATGGGTTGCTATCATCTAGCTTTGTATCGGCTAAGTTCACGAGTTGGAGATAAGCGGACTCGAACCGCTGNCATCCGCCGCAGNGTAAACCANCGNCTCTCNGGTCCCNCGACTTATTCTACCATNGAGGCCAACGATAGACAATANCTCCCCCCNGAACACAG
Nv127_1             TAAATGGAAGGATCTTATCNACGTCCATAAATGATAAATCATAGATCGAACCGCCGAATCTGAAAAATGGGTTGCTATCATCTAGCTTTGTATCGGCTAAGTTCACGAGTTGGAGATAAGCGGACTCGAACCGCTGNCATCCGCCGCAGNGTAAACCANCGNCTCTCNGGTCCCNCGACTTATTCTACCATNGAGGCCAACGATAGACAATANCTCCCCCCNGAACACAG
Nv136_0             TAAATGGAAGGATCTTATCAACGTCCATAAATGATAAATCATAGATCGAACCGCCGAANCTGAAAAATGGGTTGCTATCATCTAGCTTTGTATCGGCTAAGTTCACGAGTTGGAGATAAGCGGACTCGAACCGCTGACATCCGCCGCAGGGTAAACCACCGCCTCTCAGGTCCCCCGACTTATTCTACCATNGAGGCCAACGATAGACAATAACTCCCCCCCGAACACAG
Nv136_1             TAAATGGAAGGATCTTATTAACGTCCATAAATGATAAATCATAGATCGAACCGCCGAANCTGAAAAATGGGTTGCTATCATCTAGCTTTGTATCGGCTAAGTTCACGAGTTGGAGATAAGCGGACTCGAACCGCTGACATCCGCCGCAGGGTAAACCACCGCCTCTCAGGTCCCCCGACTTATTCTACCATNGAGGCCAACGATAGACAATAACTCCCCCCCGAACACAG
Pa141_0             TAAATGGAAGGATCTTATCAACGTCCATAAATGATAAATCATAGATCGAACCGCCGAATCTGAAAAATGGGTTGCTATCATCTAGCTTTGTATCGGCTAAGTTCACGAGTTGGAGATAAGCGGACTCGAACCGCTGACATCCGCCGCAGGGTAAACCACCGCCTCTCAGGTCCCCCGACTTATTCTACCATAGAGGCCAACGATAGACAATAACTCCCCCCCGAACACAG
Pa141_1             TAAATGGAAGGATCTTATCAACGTCCATAAATGATAAATCATAGATCGAACCGCCGAATCTGAAAAATGGGTTGCTATCATCTAGCTTTGTATCGGCTAAGTTCACGAGTTGGAGATAAGCGGACTCGAACCGCTGACATCCGCCGCAGGGTAAACCACCGCCTCTCAGGTCCCCCGACTTATTCTACCATAGAGGCCAACGATAGACAATAACTCCCCCCCGAACACAG
Pa143_0             TAAATGGAAGGATCTTATCAACGTCCATAAATGATAAATCATAGATCGAACCGCCGAATCTGAAAAATGGGTTGCTATCATCTAGCTTTGTATCGGCTAAGTTCACGAGTTGGAGATAAGCGGACTCGAACCGCTGACATCCGCNGCAGGGTAAACCACCGCCTCTCAGGTCCCCCGACTTATTCTACCATAGAGGCCAACGATANACANTAACTCCCCCCCGAACNC--
Pa143_1             TAAATGGAAGGATCTTATCAACGTCCATAAATGATAAATCATAGATCGAACCGCCGAATCTGAAAAATGGGTTGCTATCATCTAGCTTTGTATCGGCTAAGTTCACGAGTTGGAGATAAGCGGACTCGAACCGCTGACATCCGCNGCAGGGTAAACCACCGCCTCTCAGGTCCCCCGACTTATTCTACCATAGAGGCCAACGATANACANTAACTCCCCCCCGAACNC--
Pa156_0             TAAATGGAAGGATCTTATCAACGTCCATAAATGATAAATCATAGATCGAACCGCCGAATCTGAAAAATGGGTTGCTATCATCTAGCTTTGTATCGGCTAAGTTCACGAGTTGGAGATAAGCGGACTCGAACCGCTGACATCCGCCGCAGGGTAAACCACCGCCTCTCAGGTCCCCCGACTTATTCTACCATAGAGGCCAACGATAGACAATAACTCCCCCCCGAACACAG
Pa156_1             TAAATGGAAGGATCTTATCAACGTCCATAAATGATAAATCATAGATCGAACCGCCGAATCTGAAAAATGGGTTGCTATCATCTAGCTTTGTATCGGCTAAGTTCACGAGTTGGAGATAAGCGGACTCGAACCGCTGACATCCGCCGCAGGGTAAACCACCGCCTCTCAGGTCCCCCGACTTATTCTACCATAGAGGCCAACGATAGACAATAACTCCCCCCCGAACACAG
//                                  -               *          -                                                                                                                                                                                        |383|
Ck22_0              CAGAGAAACCACTATCCCCCAGTTTAAGGGTGCATTAGAAAATTTGAAAATCATGGATGAGAATACCAATAGTTGTTTTCAAAGTCTGTGAATAAGTGGAGCAGAGAATATTTTTCACCACATACCAAATGTGCTATCATGTTGAACAATCTTTGTGAAAGCTTCAATGCAG
Ck22_1              CAGAGAAACCACTATCCCCCAGTTTAAGGGTGCATTAGAAAATTTGAAAATCATGGATGAGAATACCAATAGTTGTTTTCAAAGTCTGTGAATAAGTGGAGCAGAGAATATTTTTCACCACATACCAAATGTGCTATCATGTTGAACAATCTTTGTGAAAGCTTCAATGCAG
Ck3_0               CAGAGAAACCACTATCCCCCCGTTTAAGGGTGCATTAGAAAATTTGAAAATCATGGATGAGAATACCAATAGTTGTTTTCAAAGTCTGTGAATAAGTGGAGCAGAGAATATTTTTCACGACATACCAAATGTGCTATCATGTTGAACAATCTTTGTGAAAGCTTCAATGCAG
Ck3_1               CAGAGAAACCACTATCCCCCAGTTTAAGGGTGCATTAGAAAATTTGAAAATCATGGATGAGAATACCAATAGTTGTTTTCAAAGTCTGTGAATAAGTGGAGCAGAGAATATTTTTCACGACATACCAAATGTGCTATCATGTTGAACAATCTTTGTGAAAGCTTCAATGCAG
Ck54_R_0            CAGAGAAACCACTATCCCCCAGTTTAAGGGTGCATTAGAAAATTTGTAAATCATGGATGAGAATACCAATAGTTGTTTTTAAAGTCTGTGAATAAGTGGAGCAGAGAATATTTTTCACCACATACCAAATGTGCTATCATGTTGAACAATCTTTGTGAAAGCNTCAATGCNG
Ck54_R_1            CAGAGAAACCACTATCCCCCAGTTTAAGGGTGCATTAGAAAATTTGTAAATCATGGATGAGAATACCAATAGTTGTTTTTAAAGTCTGTGAATAAGTGGAGCAGAGAATATTTTTCACCACATACCAAATGTGCTATCATGTTGAACAATCTTTGTGAAAGCNTCAATGCNG
Dm108_0             CAGAGAAACCACTATCCCCCAGTTTAAGGGTGCATTAGAAAAATTGAAAATCATGGATGAGAATACCAATGGTTGTTTTCAAAGTATGTGAATAAGTGGAGCAGAGNATATTTTTCACCACATACCAAATGTGCTATCATGTTGAACAATCTNNGTGAAAGCTTCAATGCNG
Dm108_1             CAGAGAAACCACTATCCCCCAGTTTAAGGGTGCATTAGAAAAATTGAAAATCATGGATGAGAATACCAATGGTTGTTTTCAAAGTATGTGAATAAGTGGAGCAGAGNATATTTTTCACCACATACCAAATGTGCTATCATGTTGAACAATCTNNGTGAAAGCTTCAATGCNG
Dm112_0             CAGAGAAACCACTATCCCCCAGTTTAAGGGTGCATTAGAAAAATTGAAAATCATGGATGAGAATACCAATGGTTGTTTTCAAAGTATGTGAATAAGTGGAGCNGAGCATATTTTTCACCACATACCAAATGTGCTATCATGTTGAACAATCTTTGTGAAAGCTTCAATGCAG
Dm112_1             CAGAGAAACCACTATCCCCCAGTTTAAGGGTGCATTAGAAAAATTGAAAATCATGGATGAGAATACCAATGGTTGTTTTCAAAGTATGTGAATAAGTGGAGCNGAGCATATTTTTCACCACATACCAAATGTGCTATCATGTTGAACAATCTTTGTGAAAGCTTCAATGCAG
Dm112_R_0           CAGAGAAACCACTATCCCCCAGTTTAAGGGTGCATTAGAAAAATTGAAAATCATGGATGAGAATACCAATGGTTGTTTTCAAAGTATGTGAATAAGTGGAGCAGAGCATATTTTTCACCACATACCAAATGTGCTATCATGTTGAACAATCTTTGNGAAAGCTTCAATGCAG
Dm112_R_1           CAGAGAAACCACTATCCCCCAGTTTAAGGGTGCATTAGAAAAATTGAAAATCATGGATGAGAATACCAATGGTTGTTTTCAAAGTATGTGAATAAGTGGAGCAGAGCATATTTTTCACCACATACCAAATGTGCTATCATGTTGAACAATCTTTGNGAAAGCTTCAATGCAG
Mg37_0              CAAAGAAACCACTATCCCCCAGTTTAAGGGTGCATTAGAAAAATTGAAAATCATGGATGAGAATACCAATGGTTGTTTTCAAAGTCTGTGAATAAGTGGAGCAGAGCATATTTTTCACCATATACC-AATGTGCTATCATGTTGAACAATCTTTGTGAAAGCTTCAATGCAG
Mg37_1              CAAAGAAACCACTATCCCCCAGTTTAAGGGTGCATTAGAAAAATTGAAAATCATGGATGAGAATACCAATGGTTGTTTTCAAAGTCTGTGAATAAGTGGAGCAGAGCATATTTTTCACCATATACC-AATGTGCTATCATGTTGAACAATCTTTGTGAAAGCTTCAATGCAG
Mg38_0              CAAAGAAACCACTATCCCCCAGTTTAAGGGTGCATTAGAAAAATTGAAAATCATGGATGAGAATACCAATGGTTGTTTTCAAAGTCTGTGAATAAGTGGAGCAGAGCATATTTTTCACCATATACC-AATGTGCTATCATGTTGAACAATCTTTGTGAAAGCTTCAATGCAG
Mg38_1              CAAAGAAACCACTATCCCCCAGTTTAAGGGTGCATTAGAAAAATTGAAAATCATGGATGAGAATACCAATGGTTGTTTTCAAAGTCTGTGAATAAGTGGAGCAGAGCATATTTTTCACCATATACC-AATGTGCTATCATGTTGAACAATCTTTGTGAAAGCTTCAATGCAG
Mg39_0              CAAAGAAACCACTATCCCCCAGTTTAAGGGTGCATTAGAAAAATTGAAAATCATGGATGAGAATACCAATGGTTGTTTTCAAAGTCTGTGAATAAGTGGANCAGAGCATATTTTTCACCATATACC-AATGTGCTATCATGTTGAACAATCTTTGTGAAAGCTTCAATGCAG
Mg39_1              CAAAGAAACCACTATCCCCCAGTTTAAGGGTGCATTAGAAAAATTGAAAATCATGGATGAGAATACCAATGGTTGTTTTCAAAGTCTGTGAATAAGTGGANCAGAGCATATTTTTCACCATATACC-AATGTGCTATCATGTTGAACAATCTTTGTGAAAGCTTCAATGCAG
Mg40_0              CAAAGAAACCACTATCCCCCAGTTTAAGGGTGCATTAGAAAAATTGAAAATCATGGATGAGAATACCAATGGTTGTTTTCAAAGTCTGTGAATAAGTGGAGCAGAGCATATTTTTCACCATATACC-AATGTGCTATCATGTTGAACAATCNTTGTGAAAGCTTCAATGCAG
Mg40_1              CAAAGAAACCACTATCCCCCAGTTTAAGGGTGCATTAGAAAAATTGAAAATCATGGATGAGAATACCAATGGTTGTTTTCAAAGTCTGTGAATAAGTGGAGCAGAGCATATTTTTCACCATATACC-AATGTGCTATCATGTTGAACAATCNTTGTGAAAGCTTCAATGCAG
Mg41_0              CAAAGAAACCACTATCCCCCAGTTTAAGGGTGCATTAGAAAAATTGAAAATCATGGATGAGAATACCAATGGTTGTTTTCAAAGTCTGTGAATAAGTGGAGCAGAGCATATTTTTCACCATATACC-AATGTGCTATCATGTTGAACAATCTTTGTGAAAGCTTCAATGCAG
Mg41_1              CAAAGAAACCACTATCCCCCAGTTTAAGGGTGCATTAGAAAAATTGAAAATCATGGATGAGAATACCAATGGTTGTTTTCAAAGTCTGTGAATAAGTGGAGCAGAGCATATTTTTCACCATATACC-AATGTGCTATCATGTTGAACAATCTTTGTGAAAGCTTCAATGCAG
Mg60_0              CAAAGAAACCACTATCCCCCAGTTTAAGGGTGCATTAGAAAAATTGAAAATCATGGATGAGAATACCAATGGTTGTTTTCAAAGTCTGTGAATAAGTGGAGCAGAGCATATTTTTCACCATATACC-AATGTGCTATCATGTTGAACAATCTTTGTGAAAGCTTCAATGCAG
Mg60_1              CAAAGAAACCACTATCCCCCAGTTTAAGGGTGCATTAGAAAAATTGAAAATCATGGATGAGAATACCAATGGTTGTTTTCAAAGTCTGTGAATAAGTGGAGCAGAGCATATTTTTCACCATATACC-AATGTGCTATCATGTTGAACAATCTTTGTGAAAGCTTCAATGCAG
Mg61_0              CAAAGAAACCACTATCCCCCAGTTTAAGGGTGCATTAGAAAAATTGAAAATCATGGATGAGAATACCAATGGTTGTTTTCAAAGTCTGTGAATAAGTGGAGCAGAGCATATTTTTCACCATATACC-AATGTGCTATCATNTTGAACAATCTTTGTGAAAGCTTCAATGCAG
Mg61_1              CAAAGAAACCACTATCCCCCAGTTTAAGGGTGCATTAGAAAAATTGAAAATCATGGATGAGAATACCAATGGTTGTTTTCAAAGTCTGTGAATAAGTGGAGCAGAGCATATTTTTCACCATATACC-AATGTGCTATCATNTTGAACAATCTTTGTGAAAGCTTCAATGCAG
Mg64_0              CAAAGAAACCACTATCCCCCAGTTTAAGGGTGCATTAGAAAAATTGAAAATCATGGATGAGAATACCAATGGTTGTTTTCAAAGTCTGTGAATAAGTGGAGCAGAGCATATTTTTCACCATATACC-AATGTGCTATCATGTTGAACAATCTTTGTGAAAGCTTCAATGCAG
Mg64_1              CAAAGAAACCACTATCCCCCAGTTTAAGGGTGCATTAGAAAAATTGAAAATCATGGATGAGAATACCAATGGTTGTTTTCAAAGTCTGTGAATAAGTGGAGCAGAGCATATTTTTCACCATATACC-AATGTGCTATCATGTTGAACAATCTTTGTGAAAGCTTCAATGCAG
Mg64_R_0            CAAAGAAACCACTATCCCCCAGTTTAAGGGTGCATTAGAAAAATTGAAAATCATGGATGAGAATACCAATGGTTGTTTTCAAAGTCTGTGAATAAGTGGAGCAGAGCATATTTTTCACCATATACC-AATGTGCTATCATGTTGAACAATCTTTGTGAAAGCTTCAATGCAG
Mg64_R_1            CAAAGAAACCACTATCCCCCAGTTTAAGGGTGCATTAGAAAAATTGAAAATCATGGATGAGAATACCAATGGTTGTTTTCAAAGTCTGTGAATAAGTGGAGCAGAGCATATTTTTCACCATATACC-AATGTGCTATCATGTTGAACAATCTTTGTGAAAGCTTCAATGCAG
Mg69_0              CAAAGAAACCACTATCCCCCAGTTTAAGGGTGCATTAGAAAAATTGAAAATCATGGATGAGAATACCAATGGTTGTTTTCAAAGTCTGTGAATAAGTGGAGCAGAGCATATTTTTCACCATATACC-AATGTGCTATCATGTTGAACAATCTTTGTGAAAGCTTCAATGCAG
Mg69_1              CAAAGAAACCACTATCCCCCAGTTTAAGGGTGCATTAGAAAAATTGAAAATCATGGATGAGAATACCAATGGTTGTTTTCAAAGTCTGTGAATAAGTGGAGCAGAGCATATTTTTCACCATATACC-AATGTGCTATCATGTTGAACAATCTTTGTGAAAGCTTCAATGCAG
Mg72_0              CAAAGAAACCACTATCCCCCAGTTTAAGGGTGCATTAGAAAAATTGAAAATCATGGATGAGAATACCAATGGTTGTTTTCAAAGTCTGTGAATAAGTGGAGCAGAGCATATTTTTCACCATATACC-AATGTGCTATCATGTTGAACAATCTTTGTGAAAGCTTCAATGCAG
Mg72_1              CAAAGAAACCACTATCCCCCAGTTTAAGGGTGCATTAGAAAAATTGAAAATCATGGATGAGAATACCAATGGTTGTTTTCAAAGTCTGTGAATAAGTGGAGCAGAGCATATTTTTCACCATATACC-AATGTGCTATCATGTTGAACAATCTTTGTGAAAGCTTCAATGCAG
Mg77_0              CAAAGAAACCACTATCCCCCAGTTTAAGGGTGCATTAGAAAAATTGAAAATCATGGATGAGAATACCAATGGTTGTTTTCAAAGTCTGTGAATAAGTGGAGCAGAGCATATTTTTCACCATATACC-AATGTGCTATCATGTTGAACAATCTTTGTGAAAGCTTCAATGCAG
Mg77_1              CAAAGAAACCACTATCCCCCAGTTTAAGGGTGCATTAGAAAAATTGAAAATCATGGATGAGAATACCAATGGTTGTTTTCAAAGTCTGTGAATAAGTGGAGCAGAGCATATTTTTCACCATATACC-AATGTGCTATCATGTTGAACAATCTTTGTGAAAGCTTCAATGCAG
Nv122_0             CAGAGAAACCACTATCCCCCAGTTTAAGGGTGCATTAGAAAAATTGAAAATCATGGATGAGAATACCAATGGTTGTTTTCAAAGTCTGTGAATAAGTGGAGCAGAGCATATTTTTCACCACATACCAAATGTGCTATCATGTTGAACAATCTTTGTGAAAGCTTCAATGCAG
Nv122_1             CAGAGAAACCACTATCCCCCAGTTTAAGGGTGCATTAGAAAAATTGAAAATCATGGATGAGAATACCAATGGTTGTTTTCAAAGTCTGTGAATAAGTGGAGCAGAGCATATTTTTCACCACATACCAAATGTGCTATCATGTTGAACAATCTTTGTGAAAGCTTCAATGCAG
//                  *                 -                     *   -                       *        -     *                    *           - *                                                   |384|
Ck21_0              TTCTCTCTCGATTGCAATCTTGAAGAAGAAACTTCAAGCCCGGATTTTTCTAGGCNG
Ck21_1              TTCTCTCTCGATTGCAATCTTGAAGAAGAAACTTCAAGCCCGGATTTTTCTAGGCNG
Ck29_0              TTCTCTCTCGATTGCAATCTTGAAGAAGAAACTTCAAGCCCGGATTTTTCTAGGCTG
Ck29_1              TTCTCTCTCGATTGCAATCTTGAAGAAGAAACTTCAAGCCCGGATTTTTCTAGGCTG
Ck3_0               TTCTCTCTCGATTGCAATCTTGAAGAAGAAACTTCAAGCCCGGATTTTTCTAGGCAG
Ck3_1               TTCTCTCTCGATTGCAATCTTGAAGAAGAAACTTCAAGCCCGGATTTTTCTAGGCTG
Ck36_0              TTCTCTCTCGATTGCAANCTTGAAGAAGAAACTTCAAGCCCGGATTTTTCTAGGCTG
Ck36_1              TTCTCTCTCGATTGCAANCTTGAAGAAGAAACTTCAAGCCCGGAGTTTTCTAGGCTG
Ck50_0              TTCTCTCTCGATTGCAATCTTGAAGAAGAAACTTCAAGCCCGGATTTTTCTAGGCTG
Ck50_1              TTCTCTCTCGATTGCAATCTTGAAGAAGAAACTTCAAGCCCGGATTTTTCTAGGCTG
Ck80_0              TTCTCTCTCGATTGCAATCTTGAAGAAGAAACTTCAAGCCCGGATTTTTCTAGGCTG
Ck80_1              TTCTCTCTCGATTGCAATCTTGAAGAAGAAACTTCAAGCCCGGATTTTTCTAGGCTG
Ck83_0              TTCTCNCTCGATTGCAATCTTGAAGAAGANACTTCAAGCCCGGATTTTTCTAGGCTG
Ck83_1              TTCTCNCTCGATTGCAATCTTGAAGAAGANACTTCAAGCCCGGATTTTTCTAGGCTG
Ck85_R_0            TTCTCTCTCGATTGCAATCTTGAAGAAGAAACTTCAAGCCCGGATTTTTCTAGGCTG
Ck85_R_1            TTCTCTCTCGATTGCAATCTTGAAGAAGAAACTTCAAGCCCGGATTTTTCTAGGCTG
Dm111_0             TTCTCTCTCGATTGCAATCTTGAAGAAGAAACTTCAAGCCCGGATTTTTCTAGGCTG
Dm111_1             TTCTCTCTCGATTGCAATCTTGAAGAAGAAACTTCAAGCCCGGATTTTTCTAGGCTG
Dm115_0             TTCTCTCTCGATTGCAATCTTGAAGAAGAAACTTCAAGCCCGGATTTTTCTAGGCTG
Dm115_1             TTCTCTTTCGATTGCAATCTTGAAGAAGAAACTTCAAGCCCGGATTTTTCTAGGCTG
Dm119_0             TTCTCTCTCGATTGCAATCTTGAAGAAGAAACTTCAAGCCCGGATTTTTCTAGGCTG
Dm119_1             TTCTCTCTCGATTGCAATCTTGAAGAAGAAACTTCAAGCCCGGATTTTTCTAGGCTG
Mg59_0              TTCTCTCTCGATTGCAATCTTGAAGAAGAAACTTCAAGCCCGGATTTTTCTAGGCTG
Mg59_1              TTCTCTCTCGATTGCAATCTTGAAGAAGAAACTTCAAGCCCGGATTTTTCTAGGCTG
Mg64_0              TTCTCTCTCGATTGCAATCTTGAAGAAGAAACTTCAAGCCCGGATTTTTCTAGGCTG
Mg64_1              TTCTCTCTCGATTGCAATCTTGAAGAAGAAACTTCAAGCCCGGATTTTTCTAGGCTG
Mg72_0              TTCTCTCTCGATTGCAATCTTGAAGAAGAAACTTCAAGCCCGGATCTTTCTNGGCTG
Mg72_1              TTCTCTCTCGATTGCAATCTTGAAGAAGAAACTTCAAGCCCGGATTTTTCTNGGCTG
Mg77_0              TTCTCTCTCGATTGCAATCTTGAAGAAGAAACTTCAAGCCCGGATTTTTCTAGGCTG
Mg77_1              TTCTCTCTCGATTGCAATCTTGAAGAAGAAACTTCAAGCCCGGATTTTTCTAGGCTG
Nv131_0             TTCTCNTTCGATTGCAATCTNGAAGAAGAAACTTCAAGCCCGGATTTTTCTAGGCTG
Nv131_1             TTCTCNTTCGATTGCAATCTNGAAGAAGAAACTTCAAGCCCGGATTTTTCTAGGCTG
Nv138_0             TTCTCTTTCGATTGCAATCTTGAAGAAGAAACTTCAAGCCCGGATTTTTCTAGGCTG
Nv138_1             TTCTCTTTCGATTGCAATCTTGAAGAAGAAACTTCAAGCCCGGATTTTTCTAGGCTG
Pa158_0             TTCTCTCTCGATTGCAATCTTGAAGAAGAAACTTCAAGACCGGATTTTTCTAGGCTG
Pa158_1             TTCTCTCTCGATTGCAATCTTGAAGAAGAAACTTCAAGACCGGATTTTTCTAGGCTG
//                      *                               -     --         - |385|
Ck21_0              TCGGCTTAATCTATTGACCACCTTAGGAGTTGCCTTGTAGTTGGAATGTTCAGATACAGAACTAGATCTATAAAGACAAGCCCAACAAAAGAAGAAGA--AAAAAAGTATATCAAAATCGATCGCCTATGAAAGTGGCTG
Ck21_1              TCGGCTTAATCTATTGACCACCTTAGGAGTTGCCTTGTAGTTGGAATGTTCAGATACAGAACTAGATCTATAAAGACAAGTCCAACAAAAGAAGAAGA--AAAAAAGTATATCAAAATCGATCGCCTATGAAAGTGGCTG
Ck34_0              TCGGCTTAATCNATTGACCACCTTAGGAGTTGCCTTGTAGTTGGAATGTTCAGATACAGAACTAGATCTATAAAGACAAGTCCAACAAAAGAAAAANN--NAAAAAGTATATCAAAATCGATCTCCTATGAAAGTGGCTG
Ck34_1              TCGGCTTAATCNATTGACAACCTTAGGAGTTGCCTTGTAGTTGGAATGTTCAGATACAGAACTAGATCTATAAAGACAAGTCCAACAAAAGAAGGANN--NAAAAAGTATATCAAAATCGATCGCCTATGAAAGTGGCTG
Ck4_0               TCGGCTTAATCTATTGACCACCTTAGGAGTTGCCTTGTAGTTGGAATGTTCAGATACAGAACTAGATCTATAAAGACAAGTCCAACAAAAGAAAAAGNNNAAAAAAGTATATCAAAATCGATCACCTATGAAAGTGGCTG
Ck4_1               TCGGCTTAATCTATTGACCACCTTAGGAGTTGCCTTGTAGTTGGAATGTTCAGATACAGAACTAGATCTATAAAGACAAGTCCAACAAAAGAAGAAGNNNAAAAAAGTATATCAAAATCGATCGCCTATGAAAGTGGCTG
Ck49_0              TCGGCTTAATCTATTGACCACCTTAGGAGTTGCCTTGTAGTTGGAATGCTCAGATACAGAACTAGATCTATAAAGACAAGTCCAACAAAAGAAGAAGA--AAAAAAGTATATCAAAATCGATCGCCTATGAAAGTGGCTG
Ck49_1              TCGGCTTAATCTATTGACCACCTTAGGAGTTGCCTTGTAGTTGGAATGTTCAGATACAGAACTAGATCTATAAAGACAAGTCCAACAGAAGAAGAAGA--AAAAAAGTATATCAAAATCGATCGCCTATGAAAGTGGCTG
Ck54_R_0            TCGGCTTAATCTATTGACCACCTTAGGAGTTGCCTTGTAGTTGGAATGTTCAGATACAGAACTAGATCTATAAAGACAAGTCCAACAGAAGANGAAGA--AAAAAAGTATATCAAAATCGATCGCCTATGAAAGTGGCTG
Ck54_R_1            TCGGCTTAATCTATTGACCACCTTAGGAGTTGCCTTGTAGTTGGAATGTTCAGATACAGAACTAGATCTATAAAGACAAGTCCAACAGAAGANGAAGA--AAAAAAGTATATCAAAATCGATCGCCTATGAAAGTGGCTG
Ck83_0              TCGGCTTAATCTATTGACCACCTTAGGAGTTGCCTTGTAGTTGGAATGTTCAGATANAGAACTAGATCTATAAAGACAAGTCCAACAAAAGNNAAA----AAAAAAGTATATCNAAACCGATCGCCTATGAAAGTGGCTG
Ck83_1              TCGGCTTAATCTATTGACCACCTTAGGAGTTGCCTTGTAGTTGGAATGTTCAGTTANAGAACTAGATCTATAAAGACAAGTCCAACAAAAGNNAAA----AAAAAAGTATATCNAAATCGATCGCCTATGAAAGTGGCTG
Ck88_0              TCGGCTTAATCTATTGACCACCTTAGGAGTTGCCTTGTAGTTGGAATGTTCAGATACAGAACTAGATCTATAAAGACAAGTCCAACAAAAGAAAAN----AAAAAAGTATATCAAAATCGATCGCCTATGAAAGTGGCTG
Ck88_1              TCGGCTTAATCTATTGACCACCTTAGGAGTTGCCTTGTAGTTGGAATGTTCAGATACAGAACTAGATCTATAAAGACAAGTCCAACAAAAGAAAAN----AAAAAAGTATATCAAAATCGATCGCCTATGAAAGTGGCTG
Dm108_0             TCGGCTTAATCTATTGACCACCTTAGGAGTTGCCTTGTAGTTGGAATGTTCAGATACAGAACTAGATCTATAAAGACAAGTCCAACAAAAGAAAAN----AAAAAAGTATATCAAAATCGATCGCCTATGAAAGTGGCTG
Dm108_1             TCGGCTTAATCTATTGACCACCTTAGGAGTTGCCTTGTAGTTGGAATGTTCAGATACAGAACTAGATCTATAAAGACAAGTCCAACAAAAGAAAAN----AAAAAAGTATATCAAAATCGATCGCCTATGAAAGTGGCTG
Dm112_0             TCGGCTTAATCTATTGACCACCTTAGGAGTTGCCTTGTAGTTGGAATGTTCAGATACAGAACTAGATCTATAAAGACAAGTCCAACAAAAGAAAAA----AAAAAAGTATATCAAAATCGATCGCCTATGAAAGTGGCNG
Dm112_1             TCGGCTTAATCTATTGACCACCTTAGGAGTTGCCTTGTAGTTGGAATGTTCAGATACAGAACTAGATCTATAAAGACAAGTCCAACAAAAGAAGAG----AAAAAAGTATATCAAAATCGATCGCCTATGAAAGTGGCNG
Dm112_R_0           TCGGCTTAATCTATTGACCACCTTAGGAGTTGCCTTGTAGTTGGAATGNTCAGATACAGANCTAGATCTATAAAGACAAGTCCAACAAAAGAAGAA----AAAAAAGTATATCAAAATCGATCGCCTATGAAAGTGGCNG
Dm112_R_1           TCGGCTTAATCTATTGACCACCTTAGGAGTTGCCTTGTAGTTGGAATGNTCAGATACAGANCTAGATCTATAAAGACAAGTCCAACAAAAGAAGAA----AAAAAAGTATATCAAAATCGATCGCCTATGAAAGTGGCNG
//                                  -                             -    -                          -      *     *--                     -     -                |386|
Ck36_0              -TGCGAAGTTGGTCTCGTGTCCAGTGCCGTAATCGATCCGACTATAGTTGCCAAAGCTGTCCGCGAAGTANGGTGCCAGTTCGGTGGCCGCAG---
Ck36_1              -TGCGAAGTTGGTCTCGTGTCCAGTGCCGTAATCGATCCGACTATAGTTGCCAAAGCTGTCCGCGAAGTANGGTGCCAGTTCGGTGGCCGCAG---
Ck4_0               CTGCGAAGTTGGTCTCGTGTCCAGTGCCGTAATCGATCCGACTATAGTTGCCAAAGCTGTCCGCGAAGTAAGGNGCCAGTTCGGTGGCCGCAGCAG
Ck4_1               CTGCGAAGTTGGTCTCGTGTCCAGTGCCGTAATCGATCCGACTATAGTTGCCAAAGCTGTCCGCGAAGTAAGGNGCCAGTTCGGTGGCCGCAGCAG
Ck50_0              -TGCGAAGTTGGTCTCGTGTCCAGTGCCGTAATCGATCCGACTATAGTTGCCAAAGCTGTCCGCGAAGTAAGGTGCCAGTTCGGTGGCCGCAGCAG
Ck50_1              -TGCGAAGTTGGTCTCGTGTCCAGTGCCGTAATCGATCCGACTATAGTTGCCAAAGCTGTCCGCGAAGTAAGGTGCCAGTTCGGTGGCCGCAGCAG
Ck54_R_0            CTGCGAAGTTGGTCTCGTGTCCAGTGCCGTAATCGATCCGACTATAGTTGCCAAAGCTGTCCGCGAAGTAAGGTGCCAGTTCGGTGGCCGCAG---
Ck54_R_1            CTGCGAAGTTGGTCTCGTGTCCAGTGCCGTAATCGATCCGACTATAGTTGCCAAAGCTGTCCGCGAAGTAAGGTGCCAGTTCGGTGGCCGCAG---
Ck83_0              CTGCAAAGTTGGTCTCGTGTCCAGTGCCGTAATCGATCCGACTATAGTTGCCAAAGCTGTCCGCGAAGTAAGGTGCCAGTTCGGTGGCCGCAGCAG
Ck83_1              CTGCAAAGTTGGTCTCGTGTCCAGTGCCGTAATCGATCCGACTATAGTTGCCAAAGCTGTCCGCGAAGTAAGGTGCCAGTTCGGTGGCCGCAGCAG
Ck94_0              CTGCGAAGTTGGTCTCGTGTCCAGTGCCATAATCGATCCGACTATAGTTGCCAAAGCTGTCCGCGAANTAAGGTGCCAGTTCGGTGGCCG------
Ck94_1              CTGCGAAGTTGGTCTCGTGTCCAGTGCCGTAATCGATCCGGCTATAGTTGCCAAAGCTGTCTGCGAANTAAGGTGCCAGTTCGGTGGCAG------
Ck98_0              CTGCGAAGTTGGTCTCGTGTCCAGTGCCATAATCGATCCGACTATAGTTGCCAAAGCTGTCCGCGAAATAAGGTGCCAGTTCGGTGGCCGCTGCAG
Ck98_1              CTGCGAAGTTGGTCTCGTGTCCAGTGCCGTAATCGATCCGGCTATAGTTGCCAAAGCTGTCTGCGAAGTAAGGTGCCAGTTCGGTGGCCGCTGCAG
Dm110_0             CTGCGAAGTNGGTCTCGTGTCCAGTGCCGTAATCGATCCGACTATAGTTGCCAAAGCTGTCCGCGAAGTAAGGTGCCAGTTCGGNGGCCGCAGC--
Dm110_1             CTGCGAAGTNGGTCTCGTGTCCAGTGCCGTAATCGATCCGACTATAGTTGCCAAAGCTGTCCGCGAAGTAAGGTGCCAGTTCGGNGGCCGCAGC--
Dm119_0             CTGCGAAGTTGGTCTCGTGTCCAGTGCCGTAATCGATCCGACTATAGTTGCCAAAGCTGTCCGCGAAGTAAGGTGCCAGTTCGGTGGCCGCAGCAG
Dm119_1             CTGCGAAGTTGGTCTCGTGTCCAGTGCCGTAATCGATCCGACTATAGTTGCCAAAGCTGTCCGCGAAGTAAGGTGCCAGTTCGGTGGCCGCAGCAG
Mg38_0              -TGCGAAGTTGGTCTCGTGTCCAGTGCCGTAATCGATCCGACTATAGTTGCCAAAGCTGTCCGCGAAGTAAGGTGCCAGTTCGGTGGCCGCAGCNG
Mg38_1              -TGCGAAGTTGGTCTCGTGTCCAGTGCCGTAATCGATCCGACTATAGTTGCCAAAGCTGTCCGCGAAGTAAGGTGCCAGTTCGGTGGCCGCAGCNG
Nv122_0             CTGCGAAGTTGGTCTCGTGTCCAGTGCCGTAATCGATCCGACTATAGTTGCCAAAGCTGTCCGCGAAGTAAGGTGCCAGTTCGGTGGCCGNAGCAG
Nv122_1             CTGCGAAGTTGGTCTCGTGTCCAGTGCCGTAATCGATCCGACTATAGTTGCCAAAGCTGTCCGCGAAGTAAGGTGCCAGTTCGGTGGCCGNAGCAG
Pa140_0             CTGCGAAGTTGGTCTCATGTCCAGTGCCATAATCGATCCGACTATAGTTGCCAAAGCTGTCCGCGAAGTAAGGTGCCAGTTCGGTGGCCGCTGCAG
Pa140_1             CTGCGAAGTTGGTCTCGTGTCCAGTGCCGTAATCGATCCGGCTATAGTTGCCAAAGCTGTCCGCGAAGTAAGGTGCCAGTTCGGTGGCCGCTGCAG
Pa141_0             CTGCGAAGTTGGTCTCATGTCCAGTGNCGTAATCGATCCGNCTATAGTTGCCAAAGCTGTCCGCGAAGTAAGGTGCCAGTTCGGTGGCCGCTGCAG
Pa141_1             CTGCGAAGTTGGTCTCGTGTCCAGTGNCGTAATCGATCCGNCTATAGTTGCCAAAGCTGTCCGCGAAGTAAGGTGCCAGTTCGGTGGCCGCTGCAG
Pa147_R_0           CTGCGAAGTTGGTCTCATGTCCAGTGCCNTAATCGATCCGACTATAGTTGCCAAAGCTGTCCGCGAAGTAAGGTGCCAGTTCGGTGGCCGCTGCAG
Pa147_R_1           CTGCGAAGTTGGTCTCGTGTCCAGTGCCNTAATCGATCCGGCTATAGTTGCCAAAGCTGTCCGCGAAGTAAGGTGCCAGTTCGGTGGCCGCTGCAG
Pa158_0             CTGCGAAGTTGGTCTCATGTCCAGTGCCGTAATCGATCCGNCTATAGTTGCCAAAGCTGTCCGCGAAGTAAGGTGCCAGTTCGGTGGCCGCTGCAG
Pa158_1             CTGCGAAGTTGGTCTCGTGTCCAGTGCCGTAATCGATCCGNCTATAGTTGCCAAAGCTGTCCGCGAAGTAAGGTGCCAGTTCGGTGGCCGCTGCAG
//                    -           *           *           *                    *     -                    -  *    |387|
Ck2_0               CAGCGAGTTTTGCATACTTTTGTTTAGATATCGATTAATCGTAGCAAAAGAGAAAAAAATAAGCTAAAAGCCGAACTTCGTGGGTTCTAATAGGCATACATGTGTGAGGTGTTACAATTCTTTTTAAAAAATTCAATAAGAAAAAACCGTTTTTAAAAATTTTGAGAT-GGCAACGGCCCTCCGCTG
Ck2_1               CAGCGAGTTTTGCATACTTTTGTTTAGATATCGATTAATCGTAGCAAAAGAGAAAAAAATAAGCTAAAAGCCGAACTTCGTGGGTTCTAATAGGCATACATGTGTGAGGTGTTACAATTCTTTTTAAAAAATTCAATAAGAAAAAACCGTTTTTAAAAATTTTGAGAT-GGCAACGGCCCTCCGCTG
Ck20_0              CAGCGAGTTTTGCATACTTTTGTTTAGATATCGATTAATCGTAGCAAAAGAGAAAAAAATAAACTAAAAGCCGAACTTCGTGGTTTCTAATAGGCATACATGTGTGAGGTGTTACAATTCTTTTTAAAAAATTCAATAAGAAAAAACCGTTTTTAAAAATTTTGAGAT-GGCAACGGCCCTCCGCAG
Ck20_1              CAGCGAGTTTTGCATACTTTTGTTTAGATATCGATTAATCGTAGCAAAAGAGAAAAAAATAAACTAAAAGCCGAACTTCGTGGTTTCTAATAGGCATACATGTGTGAGGTGTTACAATTCTTTTTAAAAAATTCAATAAGAAAAAACCGTTTTTAAAAATTTTGAGAT-GGCAACGGCCCTCCGCTG
Ck22_0              CAGCGAGTTTTGCATACTTTTGTTTAGATATCGATTAATCGTAGCAAAAGAGAAAAAAATAAACTAAAAGCCGAACTTCGTGGTTTCTAATAGGCATACATGTGTGAGGTGTTACAATTCTTTTTAAAAAATTCAATAAGAAAAAACCGTTTTTAAAAATTTTGAGAT-GGCAACGGCCCTCCGCTG
Ck22_1              CAGCGAGTTTTGCATACTTTTGTTTAGATATCGATTAATCGTAGCAAAAGAGAAAAAAATAAACTAAAAGCCGAACTTCGTGGTTTCTAATAGGCATACATGTGTGAGGTGTTACAATTCTTTTTAAAAAATTCAATAAGAAAAAACCGTTTTTAAAAATTTTGAGAT-GGCAACGGCCCTCCGCTG
Ck26_0              CAGCGAGTTTTGCATACTTTTGTTTAGATATCGATTAATCGTAGCAAAAGAGAAAAAAATAAGCTAAAAGCCGAACTTCGTGGGTTCTAATAGGCATACATGTGTGAGGTGTTACAATTCTTTTTAAAAAATTCAATAAGAAAAAACCGTTTTTAAAAATTTTGAGAT-GGCAACGGCCCTCCGCTG
Ck26_1              CAGCGAGTTTTGCATACTTTTGTTTAGATATCGATTAATCGTAGCAAAAGAGAAAAAAATAAGCTAAAAGCCGAACTTCGTGGGTTCTAATAGGCATACATGTGTGAGGTGTTACAATTCTTTTTAAAAAATTCAATAAGAAAAAACCGTTTTTAAAAATTTTGAGAT-GGCAACGGCCCTCCGCTG
Ck29_0              CAGCGAGTTTTGCATACTTTTGTTTAGATATCGATTAATCGTAGCAAAAGAGAAAAAAATAAGCTAAAAGCCGAACTTCGTGGGTTCTAATAGGCATACATGTGTGAGGTGTTACAATTCTTTTTAAAAAATTCAATAAGAAAAAACCGTTTTTAAAAATTTTGAGAT-GGCAACGGCCCTCCGCTG
Ck29_1              CAGCGAGTTTTGCATACTTTTGTTTAGATATCGATTAATCGTAGCAAAAGAGAAAAAAATAAGCTAAAAGCCGAACTTCGTGGGTTCTAATAGGCATACATGTGTGAGGTGTTACAATTCTTTTTAAAAAATTCAATAAGAAAAAACCGTTTTTAAAAATTTTGAGAT-GGCAACGGCCCTCCGCTG
Ck3_0               CAGCGAGTTTTGCATACTTTTGTTTAGATATCGATTAATCGTAGCAAAAGAGAAAAAAATAAGCTAAAAGCCGAACTTCGTGGGTTCTAATAGGCATACATATGTGAGGTGTTACAATTCTTTTTAAAAAATTCAATAAGAAAAAACCGTTTTTAAAAATTTTGAGAT-GGCAACGGCCCTCCGCTG
Ck3_1               CAGCGAGTTTTGCATACTTTTGTTTAGATATCGATTAATCGTAGCAAAAGAGAAAAAAATAAGCTAAAAGCCGAACTTCGTGGGTTCTAATAGGCATACATATGTGAGGTGTTACAATTCTTTTTAAAAAATTCAATAAGAAAAAACCGTTTTTAAAAATTTTGAGAT-GGCAACGGCCCTCCGCTG
Ck35_0              CAGCGAGTTTTGCATACTTTTGTTTAGATATCGATTAATCGTAGCAAAAGAGAAAAAAATAAGCTAAAAGCCGAACTTCGTGGGTTCTAATAGGCATACATGTGTAAGGTGTTACAATTCTTTTTAAAAAATTCAATAAGAAAAAACCGTTTTTAAAAATTTTGAGAT-GGCAACGGCCCTCCGCTG
Ck35_1              CAGCGAGTTTTGCATACTTTTGTTTAGATATCGATTAATCGTAGCAAAAGAGAAAAAAATAAGCTAAAAGCCGAACTTCGTGGGTTCTAATAGGCATACATGTGTAAGGTGTTACAATTCTTTTTAAAAAATTCAATAAGAAAAAACCGTTTTTAAAAATTTTGAGAT-GGCAACGGCCCTCCGCTG
Ck4_0               CAGCGAGTTTTGCATACTATTGTTTAGATATCGATTAATCGTAGCAAAAGAGAAAAAAATAAGCTAAAAGCCGAACTTCGTGGGTTCTAATAGGCATACATGTGTGAGGTGTTACAATTCTTTTTAAAAAATTCAATAAGAAAAAACCGTTTTTAAAAATTTTGAGATGGGCAACGGCCCTCCGCTG
Ck4_1               CAGCGAGTTTTGCATACTTTTGTTTAGATATCGATTAATAGTAGCAAAAGAGAAAAAAATAAGCTAAAAGCCGAACTTCGTGGGTTCTAATAGGCATACATGTGTGAGGTGTTACAATTCTTTTTAAAAAATTCAATAAGAAAAAACCGTTTTTAAAAATTTTGAGATGGGCAACGGCCCTCCGCTG
Ck56_0              -AGCGAGTTTTGCATACTTTTGTTTAGATATCGATTAATCGTAGCAAAAGAGAAAAAAATAAGCTAAAAGCCGAACTTCGTGGGTTCTAATAGGCATACATGTGTGAGGTGTTACAATTCTTTTTAAAAAATTCAATAAGAAAAAACCGTTTTTAAAAATTTTGAGAT-GGCAACGGCCCTCCGCTG
Ck56_1              -AGCGAGTTTTGCATACTTTTGTTTAGATATCGATTAATCGTAGCAAAAGAGAAAAAAATAAGCTAAAAGCCGAACTTCGTGGGTTCTAATAGGCATACATGTGTGAGGTGTTACAATTCTTTTTAAAAAATTCAATAAGAAAAAACCGTTTTTAAAAATTTTGAGAT-GGCAACGGCCCTCCGCTG
Ck7_0               CAGCGAGTTTTGCATACTTTTGTTTAGATATCGATTAATCGTAGCAAAAGAG-AAAAAATAAGCTAAAAGCCGAACTTCGTGGGTTCTAATAGGCATACATGTGTGAGGTGTTACAATTCTTTTTAAAAAATTCAATAAGAAAAAACCG-TTTTAAAAATTTTTAGAT-GGCAACGGCCCTCCGCTG
Ck7_1               CAGCGAGTTTTGCATACTTTTGTTTAGATATCGATTAATCGTAGCAAAAGAG-AAAAAATAAGCTAAAAGCCGAACTTCGTGGGTTCTAATAGGCATACATGTGTGAGGTGTTACAATTCTTTTTAAAAAATTCAATAAGAAAAAACCG-TTTTAAAAATTTTTAGAT-GGCAACGGCCCTCCGCTG
//                                  -                    -                      *                    *                 -   -                                                         -                     - |388|
CaASU0020421_0      CTGCAATTGATAAATGACGGAACAAGCTTTTTCCGAAAAAA-G-AAAGACAGAATAAACTACAATGTTAAGAAAGAACTAAACAATCTCTTAGACCTTAATAGTTCTATACCTTTCTCACAATAGTCAATTTAGGGTTAAGCACTGCTAGACCACCAGGTGGAAGCCGAGGAGCACCAGTAACGAACTGACAGAAGGCTCGCTGCTG
CaASU0020421_1      CTGCAATTGATAAATGACGGAACAAGCTTTTTCCGAAAAAA-G-AAAGACAGAATAAACTACAATGTTAAGAAAGAACTAAACAATCTCTTAGACCTTAATAGTTCTATACCTTTCTCACAATAGTCAATTTAGGGTTGAGCACTGCTAGACCACCAGGTGGAAGCCGAGGAGCACCAGTAACGAACTGACAGAAGGCTCGCTGCTG
Ck1_0               -TGCAATTGATAAATGACAGAACAAGCTTTTTCCGAAAAAA-G-AAAGACAGAATAAACTACAATGTTAAGAAAGAACTAAACAATCTCTTAGACCTTAATAGTTCTATACCTTTCTCACAATGGTCAATTTAGGGTTAAGCACTGCCAGACCACCAGGTGGAAGCCGAGGAGCACCGGTAACGAACTGACAGAAGGCTCGCTGCTG
Ck1_1               -TGCAATTGATAAATGACAGAACAAGCTTTTTCCGAAAAAA-G-AAAGACAGAATAAACTACAATGTTAAGAAAGAACTAAACAATCTCTTAGACCTTAATAGTTCTATACCTTTCTCACAATGGTCAATTTAGGGTTAAGCACTGCCAGACCACCAGGTGGAAGCCGAGGAGCACCGGTAACGAACTGACAGAAGGCTCGCTGCTG
Ck10_0              CTGCAATTGATAAATGACAGAACAAGCTTTTTCCAAAAAAA-G-AAAGACAGAATAAACTACAATGTTAAGAAAGAACTAAACAATCTCTTAGACCTTAATAGTTCTATACCTTTCTCACAATGGTCAATTTAGGGTTAAGCACTGCCAGACCACCAGGTGGAAGCCGAGGAGCACCGGTAACGAACTGACAGAAGGCTCGCTG---
Ck10_1              CTGCAATTGATAAATGACAGAACAAGCTTTTTCCGAAAAAA-G-AAAGACAGAATAAACTACAATGTTAAGAAAGAACTAAACAATCTCTTAGACCTTAATAGTTCTATACCTTTCTCACAATGGTCAATTTAGGGTTAAGCACTGCCAGACCACCAGGTGGAAGCCGAGGAGCACCGGTAACGAACTGACAGAAGGCTCGCTG---
Ck11_0              CTGCAATTGATAAATGACAGAACAAGCTTTTTCCGAAAAAA-G-AAAGACAGAATAAACTACAATGTTAAGAAAGAACTAAACAATCTCTTAGACCTTAATAGTTCTATACCTTTCTCACAATGGTCAATTTAGGGTTAAGCACTGCCAGACCACCAGGTGGAAGCCGAGGAGCACCGGTAACGAACTGACAGAAGGCTCGCTGCTG
Ck11_1              CTGCAATTGATAAATGACAGAACAAGCTTTTTCCGAAAAAA-G-AAAGACAGAATAAACTACAATGTTAAGAAAGAACTAAACAATCTCTTAGACCTTAATAGTTCTATACCTTTCTCACAATGGTCAATTTAGGGTTAAGCACTGCCAGACCACCAGGTGGAAGCCGAGGAGCACCGGTAACGAACTGACAGAAGGCTCGCTGCTG
Ck12_0              CTGCAATTGATAAATGACAGAACAAGCTTTTTCCGAAAAAA-G-AAAGACAGAATAAACTACAATGTTAAGAAAGAACTAAACAATCTCTTAGACCTTAATAGTTCTATACCTTTCTCACAATGGTCAATTTAGGGTTAAGCACTGCCAGACCACCAGGTGGAAGCCGAGGAGCACCGGTAACGAACTGACAGAAGGCTCGCTGCTG
Ck12_1              CTGCAATTGATAAATGACAGAACAAGCTTTTTCCGAAAAAA-G-AAAGACAGAATAAACTACAATGTTAAGAAAGAACTAAACAATCTCTTAGACCTTAATAGTTCTATACCTTTCTCACAATGGTCAATTTAGGGTTAAGCACTGCCAGACCACCAGGTGGAAGCCGAGGAGCACCGGTAACGAACTGACAGAAGGCTCGCTGCTG
Ck17_0              CTGCAATTGATAAATGACAGAACAAGCTTTTTCCAAAAAAA-G-NNNGACAGAATAAACTACAATGTTAAGAAAGAACTAAACAATCTCTTAGACCTTAATAGTTCTATACCTTTCTCACAATGGTCAATTTAGGGTTAAGCACTGCCAGACCACCAGGTGGAAGCCGAGGAGCACCGGTAACGAACTGACAGAAGGCTCGCTGCTG
Ck17_1              CTGCAATTGATAAATGACAGAACAAGCTTTTTCCGAAAAAA-G-NNNGACAGAATAAACTACAATGTTAAGAAAGAACTAAACAATCTCTTAGACCTTAATAGTTCTATACCTTTCTCACAATGGTCAATTTAGGGTTAAGCACTGCCAGACCACCAGGTGGAAGCCGAGGAGCACCGGTAACGAACTGACAGAAGGCTCGCTGCTG
Ck2_0               CTGCAATTGATAAATGACAG-ACAAGCTTTTTCCGAAAAAA-G-AAAGACAGAATAAACTACAATGTTAAGAAAGAACTAAACAATCTCTTAGACCTTAATAGTTCTATACCTTTCTCACAATGGTCAATTTAGGGTTAAGCACTGCCAGACCACCAGGTGGAAGCCGAGGAGCACCGGTAACGAACTGACAGAAGGCTCGCTGCTG
Ck2_1               CTGCAATTGATAAATGACAG-ACAAGCTTTTTCCGAAAAAA-G-AAAGACAGAATAAACTACAATGTTAAGAAAGAACTAAACAATCTCTTAGACCTTAATAGTTCTATACCTTTCTCACAATGGTCAATTTAGGGTTAAGCACTGCCAGACCACCAGGTGGAAGCCGAGGAGCACCGGTAACGAACTGACAGAAGGCTCGCTGCTG
Ck20_0              CTGCAATTGATAAATGACAGAACAAGCTTTTTCCGAAAAAA-G-AAAGACAGAATAAACTACAATGTTAAGAAAGAACTAAACAATCTCTTAGACCTTAATAGTTCTATACCTTTCTCACAATGGTCAATTTAGGGTTAAGCACTGCCAGACCACCAGGTGGAAGCCGAGGAGCACCGGTAACGAACTGACAGAAGGCTCGCTG---
Ck20_1              CTGCAATTGATAAATGACAGAACAAGCTTTTTCCGAGAAAA-G-AAAGACAGAATAAACTACAATGTTAAGAAAGAACTAAACAATCTCTTAGACCTTAATAGTTCTATACCTTTCTCACAATGGTCAATTTAGGGTTAAGCACTGCCAGACCACCAGGTGGAAGCCGAGGAGCACCGGTAACGAACTGACAGAAGGCTCGCTG---
Ck21_0              CTGCAATTGATAAATGACAGAACAAGCTTTTTCCGAAAAAA-G-AAAGACAGAATAAACTACAATGTTAAGAAAGAACTAAACAATCTCTTAGACCTTAATAGTTCTATACCTTTCTCACAATGGTCAATTTAGGGTTAAGCACTGCCAGACCACCAGGTGGAAGCCGAGGAGCACCGGTAACGAACTGACAGAAGGCTCGCTGCTG
Ck21_1              CTGCAATTGATAAATGACAGAACAAGCTTTTTCCGAAAAAA-G-AAAGACAGAATAAACTACAATGTTAAGAAAGAACTAAACAATCTCTTAGACCTTAATAGTTCTATACCTTTCTCACAATGGTCAATTTAGGGTTAAGCACTGCCAGACCACCAGGTGGAAGCCGAGGAGCACCGGTAACGAACTGACAGAAGGCTCGCTGCTG
Ck22_0              CTGCAATTGATAAATGACAGAACAAGCTTTTTCCGAAAAAA-G-AAAGACAGAATAAACTACAATGTTAAGAAAGAACTAAACAATCTCTTAGACCTTAATAGTTCTATACCTTTCTCACAATGGTCAATTTAGGGTTAAGCACTGCCAGACCACCAGGTGGAAGCCGAGGAGCACCGGTAACGAACTGACAGAAGGCTCGCTGCTG
Ck22_1              CTGCAATTGATAAATGACAGAACAAGCTTTTTCCGAAAAAA-G-AAAGACAGAATAAACTACAATGTTAAGAAAGAACTAAACAATCTCTTAGACCTTAATAGTTCTATACCTTTCTCACAATGGTCAATTTAGGGTTAAGCACTGCCAGACCACCAGGTGGAAGCCGAGGAGCACCGGTAACGAACTGACAGAAGGCTCGCTGCTG
Ck23_0              CTGCAATTGATAAATGACAGAACAAGCTTTTTCCGAAAAAA-G-AAAGACAGAATAAACTACAATGTTAAGAAAGAACTAAACAATCTCTTAGACCTTAATAGTTCTATACCTTTCTCACAATGGTCAATTTAGGGTTAAGCACTGCCAGACCACCAGGTGGAAGCCGAGGAGCACCGGTAACGAACTGACAGAAGGCTCGCTGCTG
Ck23_1              CTGCAATTGATAAATGACAGAACAAGCTTTTTCCGAAAAAA-G-AAAGACAGAATAAACTACAATGTTAAGAAAGAACTAAACAATCTCTTAGACCTTAATAGTTCTATACCTTTCTCACAATGGTCAATTTAGGGTTAAGCACTGCCAGACCACCAGGTGGAAGCCGAGGAGCACCGGTAACGAACTGACAGAAGGCTCGCTGCTG
Ck26_0              CTGCAATTGATAAATGACAGAACAAGCTTTTTCCGAAAAAA-G-AAAGACAGAATAAACTACAATGTTAAGAAAGAACTAAACAATCTCTTAGACCTTAATAGTTCTATACCTTTCTCACAATGGTCAATTTAGGGTTAAGCACTGCCAGACCACCAGGTGGAAGCCGAGGAGCACCGGTAACGAACTGACAGANGGCTCGCTGCTG
Ck26_1              CTGCAATTGATAAATGACAGAACAAGCTTTTTCCGAAAAAA-G-AAAGACAGAATAAACTACAATGTTAAGAAAGAACTAAACAATCTCTTAGACCTTAATAGTTCTATACCTTTCTCACAATGGTCAATTTGGGGTTAAGCACTGCCAGACCACCAGGTGGAAGCCGAGGAGCACCGGTAACGAACTGACAGANGGCTCGCTGCTG
Ck29_0              CTGCAATTGATAAATGACAGAACAAGCTTTTTCCGAAAAAA-G-AAAGACAGAATAAACTACAATGTTAAGAAAGAACTAAACAATCTCTTAGACCTTAATAGTTCTATACCTTTCTCACAATGGTCAATTTAGGGTTAAGCACTGCCAGACCACCAGGTGGAAGCCGAGGAGCACCGGTAACGAACTGACAGAAGGCTCGCTGCTG
Ck29_1              CTGCAATTGATAAATGACAGAACAAGCTTTTTCCGAAAAAA-G-AAAGACAGAATAAACTACAATGTTAAGAAAGAACTAAACAATCTCTTAGACATTAATAGTTCTATACCTTTCTCACAATGGTCAATTTAGGGTTAAGCACTGCCAGACCACCAGGTGGAAGCCGAGGAGCACCGGTAACGAACTGACAGAAGGCTCGCTGCTG
Ck3_0               CTGCAATTGATAAATGACAGAACAAGCTTTTTCCGAAAAAA-G-AAAGACAGAATAAACTACAATGTTAAGAAAGAACTAAACAATCTCTTAGACCTTAATAGTTCTATACCTTTCTCACAATGGTCAATTTAGGGTTAAGCACTGCCAGACCACCAGGTGGAAGCCGAGGAGCACCGGTAACGAACTGACAGAAGGCTCGCTGCTG
Ck3_1               CTGCAATTGATAAATGACAGAACAAGCTTTTTCCGAAAAAA-G-AAAGACAGAATAAACTACAATGTTAAGAAAGAACTAAACAATCTCTTAGACCTTAATAGTTCTATACCTTTCTCACAATGGTCAATTTAGGGTTAAGCACTGCCAGACCACCAGGTGGAAGCCGAGGAGCACCGGTAACGAACTGACAGAAGGCTCGCTGCTG
Ck32_0              CTGCAATTGATAAATGACAGAACAAGCTTTTTCCGAAAAAA-G-AAAGACAGAATAAACTACAATGTTAAGAAAGAACTAAACAATCTCTTAGACCTTAATAGTTCTATACCTTTCTCACAATGGTCAATTTAGGGTTAAGCACTGCCAGACCACCAGGTGGAAGCCGAGGAGCACCGGTAACGAACTGACAGAAGGCTCGCTGCTG
Ck32_1              CTGCAATTGATAAATGACAGAACAAGCTTTTTCCGAAAAAA-G-AAAGACAGAATAAACTACAATGTTAAGAAAGAACTAAACAATCTCTTAGACCTTAATAGTTCTATACCTTTCTCACAATGGTCAATTTAGGGTTAAGCACTGCCAGACCACCAGGTGGAAGCCGAGGAGCACCGGTAACGAACTGACAGAAGGCTCGCTGCTG
Ck34_0              CTGCAATTGATAAATGACAGAACAAGCTTTTTCCGAAAAAA-G-AAAGACAGAATAAACTACAATGTTAAGAAAGAACTAAACAATCTCTTAGACCTTAATAGTTCTATACCTTTCTCACAATGGTCNATTTAGGGTTAAGCACTGCCAGACCACCAGGTGGAAGCCGAGGAGCACCGGTAACGAACTGACAGAAGGCTCGCTGCTG
Ck34_1              CTGCAATTGATAAATGACAGAACAAGCTTTTTCCGAAAAAA-G-AGAGACAGAATAAACTACAATGTTAAGAAAGAACTAAACAATCTCTTAGACCTTAATAGTTCTATACCTTTCTCACAATGGTCNATTTAGGGTTAAGCACTGCCAGACCACCAGGTGGAAGCCGAGGAGCACCGGTAACGAACTGACAGAAGGCTCGCTGCTG
Ck35_0              CTGCAATTGATAAATGACAGAACAAGCTTTTTCCGAAAAAA-G-AAAGACAGAATAAACTACAATGTTAAGAAAGAACTAAACAATCTCTTAGACCTTAATAGTTCTATACCTTTCTCACAATGGTCAATTTAGGGTTAAGCACTGCCAGACCACCAGGTGGAAGCCGAGGAGCACCGGTAACGAACTGACAGAAGGCTCGCTGCTG
Ck35_1              CTGCAATTGATAAATGACAGAACAAGCTTTTTCCGAAAAAA-G-AGAGACAGAATAAACTACAATGTTAAGAAAGAACTAAACAATCTCTTAGACCTTAATAGTTCTATACCTTTCTCACAATGGTCAATTTAGGGTTAAGCACTGCCAGACCACCAGGTGGAAGCCGAGGAGCACCGGTAACGAACTGACAGAAGGCTCGCTGCTG
Ck36_0              CTGCAATTGATAAATGACAGAACAAGCTTTTTCCGAAAAAA-G-AAAGACAGAATAAACTACAATGTTAAGAAAGAACTAAACAATCTCTTAGACCTTAATAGTTCTATACCTTTCTCACAATGGTCAATTTAGGGTTAAGCACTGCCAGACCACCAGGTGGAAGCCGAGGAGCACCGGTAACGAACTGACAGAAGGCTCGCTGCTG
Ck36_1              CTGCAATTGATAAATGACAGAACAAGCTTTTTCCGAAAAAA-G-AAAGACAGAATAAACTACAATGTTAAGAAAGAACTAAACAATCTCTTAGACCTTAATAGTTCTATACCTTTCTCACAATGGTCAATTTAGGGTTAAGCACTGCCAGACCACCAGGTGGAAGCCGAGGAGCACCGGTAACGAACTGACAGAAGGCTCGCTGCTG
Ck4_0               CTGCAATTGATAAATGACAGAACAAGCTTTTTCCGAAAAAATA-AAAGACAGAATAAACTACAATGTTAAGAAAGAACTAAACAATCTCTTAGACCTTAATAGTTCTATACCTTTCTCACAATGGTCAATTTAGGGTTAAGCACTGCCAGACCACCAGGTGGAAGCCGAGGAGCACCGGTAACGAACTGACAGAAGGCTCGCTGCTG
Ck4_1               CTGCAATTGATAAATGACAGAACAAGCTTTTTCCGAAAAAAGA-AAAGACAGAATAAACTACAATGTTAAGAAAGAACTAAACAATCTCTTAGACCTTAATAGTTCTATACCTTTCTCACAATGGTCAATTTAGGGTTAAGCACTGCCAGACCACCAGGTGGAAGCCGAGGAGCACCGGTAACGAACTGACAGAAGGCTCGCTGCTG
Ck49_0              CTGCAATTGATAAATGACAGAACAAGCTTTTTCCGAAAAAA-G-AAAGACAGAATAAACTACAATATTAAGAAAGAACTAAACAATCTCTTAGACCTTAATAGTTCTATACCTTTCTCACAATGGTCAATTTAGGGTTAAGCACTGCCAGACCACCAGGTGGAAGCCGAGGAGCACCGGTAACGAACTGACAGAAGGCTCGCTGCTG
Ck49_1              CTGCAATTGATAAATGACAGAACAAGCTTTTTCCGAAAAAA-G-AAAGACAGAATAAACTACAATGTTAAGAAAGAACTAAACAATCTCTTAGACATTAATAGTTCTATACCTTTCTCACAATGGTCAATTTAGGGTTAAGCACTGCCAGACCACCAGGTGGAAGCCGAGGAGCACCGGTAACGAACTGACAGAAGGCTCGCTGCTG
Ck50_0              CTGCAATTGATAAATGACAGAACAAGCTTTTTCCGAAAAAA-G-AAAGACAGAATAAACTACAATGTTAAGAAAGAACTAAACAATCTCTTAGACATTAATAGTTCTATACCTTTCTCACAATGGTCAATTTAGGGTTAAGCACTGCCAGACCACCAGGTGGAAGCCGAGGAGCACCGGTAACGAACTGACAGAAGGCTCGCTGCTG
Ck50_1              CTGCAATTGATAAATGACAGAACAAGCTTTTTCCGAAAAAA-G-AAAGACAGAATAAACTACAATGTTAAGAAAGAACTAAACAATCTCTTAGACATTAATAGTTCTATACCTTTCTCACAATGGTCAATTTAGGGTTAAGCACTGCCAGACCACCAGGTGGAAGCCGAGGAGCACCGGTAACGAACTGACAGAAGGCTCGCTGCTG
Ck51_0              CTGCAATTGATAAATGACAGAACAAGCTTTTTCCGAAAAAA-G-AAAGACAGAATAAACTACAATGTCAAGAAAGAACTAAACAATCTCTTAGACCTTAATAGTTCTATACCTTTCTCACAATGGTCAATTTAGGGTTAAGCACTGCCAGACCACCAGGTGGAAGCCGAGGAGCACCGGTAACGAACTGACAGAAGGCTCGCTGCNG
Ck51_1              CTGCAATTGATAAATGACAGAACAAGCTTTTTCCGAAAAAA-G-AAAGACAGAATAAACTACAATGTTAAGAAAGAACTAAACAATCTCTTAGACCTTAATAGTTCTATACCTTTCTCACAATGGTCAATTTAGGGTTAAGCACTGCCAGACCACCAGGTGGAAGCCGAGGAGCACCGGTAACGAACTGACAGAAGGCTCGCTGCNG
Ck54_0              CTGCAATTGATAAATGACAGAACAAGCTTTTTCCGAAAAAA-G-AAAGACAGAATAAACTACAATATTAAGAAAGAACTAAACAATCTCTTAGACCTTAATAGTTCTATACCTTTCTCACAATGGTCAATTTAGGGTTAAGCACTGCCAGACCACCAGGTGGAAGCCGAGGAGCACCGGTAACGAACTGACAGAAGGCTCGCTG---
Ck54_1              CTGCAATTGATAAATGACAGAACAAGCTTTTTCCGAAAAAA-G-AAAGACAGAATAAACTACAATGTTAAGAAAGAACTAAACAATCTCTTAGACCTTAATAGTTCTATACCTTTCTCACAATGGTCAATTTAGGGTTAAGCACTGCCAGACCACCAGGTGGAAGCCGAGGAGCACCGGTAACGAACTGACAGAAGGCTCGCTG---
Ck54_R_0            CTGCAATTGATAAATGACAGAACAAGCTTTTTCCGAAAAAA-G-AAAGACAGAATAAACTACAATATTAAGAAAGAACTAAACAATCTCTTAGACCTTAATAGTTCTATACCTTTCTCACAATGGTCAATTTAGGGTTAAGCACTGCCAGACCACCAGGTGGAAGCCGAGGAGCACCGGTAACGAACTGACAGAAGGCTCGCTGCTG
Ck54_R_1            CTGCAATTGATAAATGACAGAACAAGCTTTTTCCGAAAAAA-G-AAAGACAGAATAAACTACAATGTTAAGAAAGAACTAAACAATCTCTTAGACCTTAATAGTTCTATACCTTTCTCACAATGGTCAATTTAGGGTTAAGCACTGCCAGACCACCAGGTGGAAGCCGAGGAGCACCGGTAACGAACTGACAGAAGGCTCGCTGCTG
Ck56_0              CTGCAATTGATAAATGACAGAACAAGCTTTTTCCGAAAAAA-G-AAAGACAGAATAAACTACAATGTTAAGAAAGAACTAAACAATCTCTTAGACCTTAATAGTTCTATACCTTTCTCACAATGGTCAATTTAGGGTTAAGCACTGCCAGACCACCAGGTGGAAGCCGAGGAGCACCGGTAACGAACTGACAGAAGGCTCGCTGCTG
Ck56_1              CTGCAATTGATAAATGACAGAACAAGCTTTTTCCGAAAAAA-G-AAAGACAGAATAAACTACAATGTTAAGAAAGAACTAAACAATCTCTTAGACATTAATAGTTCTATACCTTTCTCACAATGGTCAATTTAGGGTTAAGCACTGCCAGACCACCAGGTGGAAGCCGAGGAGCACCGGTAACGAACTGACAGAAGGCTCGCTGCTG
Ck80_0              CTGCAATTGATAAATGACGGAACAAGCTTTTTCCGAAAAAA-GAAAAGACAGAATAAACTACAATGTTAAGAAAGAACTAAACAATCTCTTAGACCTTAATAGTTCTATACCTTTCTCACAATAGTCAATTTAGGGTTGAGCACTGCTAGACCACCAGGTGGAAGCCGAGGAGCACCAGTAACGAACTGACAGAAGGCTCGCTGCTG
Ck80_1              CTGCAATTGATAAATGACGGAACAAGCTTTTTCCGAAAAAA-GAAAAGACAGAATAAACTACAATGTTAAGAAAGAACTAAACAATCTCTTAGACCTTAATAGTTCTATACCTTTCTCACAATGGTCAATTTAGGGTTGAGCACTGCTAGACCACCAGGTGGAAGCCGAGGAGCACCAGTAACGAACTGACAGAAGGCTCGCTGCTG
Ck81_0              CTGCAATTGATAAATGACGGAACAAGCTTTTTCCGAAAAAA-G-AAAGACAGAATAAACTACAATGTTAAGAAAGAACTAAACAATCTCTTAGACCTTAATAGTTCTATACCTTTCTCACAATAGTCAATTTAGGGTTGAGCACTGCTAGACCACCAGGTGGAAGCCTAGGAGCACCAGTAACGAACTGACAGAAGGCTCGCTG---
Ck81_1              CTGCAATTGATAAATGACGGAACAAGCTTTTTCCGAAAAAA-G-AAAGACAGAATAAACTACAATGTTAAGAAAGAACTAAACAATCTCTTAGACCTTAATAGTTCTATACCTTTCTCACAATAGTCAATTTAGGGTTGAGCACTGCTAGACCACCAGGTGGAAGCCGAGGAGCACCAGTAACGAACTGACAGAAGGCTCGCTG---
Ck83_0              CTGCAATTGATAAATGACGGAACAAGCTTTTTCCGAAAAAA-G-AAAGACAGAATAAACTACAATGTTAAGAAAGAACTAAACAATCTCTTAGACCTTAATAGTTCTATACCTTTCTCACAATAGTCAATTTAGGGTTGAGCACTGCTAGACCACCAGGTGGAAGCCTAGGAGCACCAGTAACGAACTGACAGAAGGCTCGCTGCTG
Ck83_1              CTGCAATTGATAAATGACGGAACAAGCTTTTTCCGAAAAAA-G-AAAGACAGAATAAACTACAATGTTAAGAAAGAACTAAACAATCTCTTAGACCTTAATAGTTCTATACCTTTCTCACAATAGTCAATTTAGGGTTGAGCACTGCTAGACCACCAGGTGGAAGCCGAGGAGCACCAGTAACGAACTGACAGAAGGCTCGCTGCTG
Ck85_0              CTGCAATTGATAAATGACGGAACAAGCTTTTTCCGAAAAAA-G-AAAGACAGAATAAACTACAATGTTAAGAAAGAACTAAACAATCTCTTAGACCTTAATAGTTCTATACCTTTCTCACAATAGTCAATTTAGGGTTGAGCACTGCTAGACCACCAGGTGGAAGCCTAGGAGCACCAGTAACGAACTGACAGAAGGCTCGCTGCTG
Ck85_1              CTGCAATTGATAAATGACGGAACAAGCTTTTTCCGAAAAAA-G-AAAGACAGAATAAACTACAATGTTAAGAAAGAACTAAACAATCTCTTAGACCTTAATAGTTCTATACCTTTCTCACAATAGTCAATTTAGGGTTGAGCACTGCTAGACCACCAGGTGGAAGCCGAGGAGCACCAGTAACGAACTGACAGAAGGCTCGCTGCTG
Ck85_R_0            -TGCAATTGATAAATGACGGAACAAGCTTTTTCCGAAAAAA-G-AAAGACAGAATAAACTACAATGTTAAGAAAGAACTAAACAATCTCTTAGACCTTAATAGTTCTATACCTTTCTCACAATAGTCAATTTAGGGTTGAGCACTGCTAGACCACCAGGTGGAAGCCTAGGAGCACCAGTAACGAACTGACAGAAGGCTCGCTGCTG
Ck85_R_1            -TGCAATTGATAAATGACGGAACAAGCTTTTTCCGAAAAAA-G-AAAGACAGAATAAACTACAATGTTAAGAAAGAACTAAACAATCTCTTAGACCTTAATAGTTCTATACCTTTCTCACAATAGTCAATTTAGGGTTGAGCACTGCTAGACCACCAGGTGGAAGCCGAGGAGCACCAGTAACGAACTGACAGAAGGCTCGCTGCTG
Ck88_0              CTGCAATTGATAAATGACGGAACAAGCTTTTTCCGAAAAAA-G-AAAGACAGAATAAACTACAATGTTAAGAAAGAACTAAACAATCTCTTAGACCTTAATAGTTCTATACCTTTCTCACAATAGTCAATTTAGGGTTGAGCACTGCTAGACCACCAGGTGGAAGCCGAGGAGCACCAGTAACGAACTGACAGAAGGCTCGCTG---
Ck88_1              CTGCAATTGATAAATGACGGAACAAGCTTTTTCCGAAAAAA-G-AAAGACAGAATAAACTACAATGTTAAGAAAGAACTAAACAATCTCTTAGACCTTAATAGTTCTATACCTTTCTCACAATAGTCAATTTAGGGTTGAGCACTGCTAGACCACCAGGTGGAAGCCGAGGAGCACCAGTAACGAACTGACAGAAGGCTCGCTG---
Dm100_0             CTGCAATTGATAAATGACGGAACAAGCTTTTTCCGAAAAAA-G-AANGACAGAATAAACTACAATGTTAAGAAAGAACTAAACAATCTCTTAGACCTTAATAGTTCTATACCTTTCTCACAATGGTCAATTTAGGGTTGAGCACTGCCAGACCACCAGGTGGAAGCCGAGGAGCACCAGTAACGAACTGACAGAAGGCTCGCTGCTG
Dm100_1             CTGCAATTGATAAATGACGGAACAAGCTTTTTCCGAAAAAA-G-AANGACAGAATAAACTACAATGTTAAGAAAGAACTAAACAATCTCTTAGACCTTAATAGTTCTATACCTTTCTCACAATGGTCAATTTAGGGTTGAGCACTGCCAGACCACCAGGTGGAAGCCGAGGAGCACCAGTAACGAACTGACAGAAGGCTCGCTGCTG
Dm102_0             CTGCAATTGATAAATGACGGAACAAGCTTTTTCCGAAAAAA-G-AAAGACAGAATAAACTACAATGTTAAGAAAGAACTAAACAATCTCTTAGACCTTAATAGTTCTATACCTTTCTCACAATGGTCAATTTAGGGTTGAGCACTGCCAGACCACCAGGTGGAAGCCGAGGAGCACCAGTAACGAACTGACAGAAGGCTCGCTGCTG
Dm102_1             CTGCAATTGATAAATGACGGAACAAGCTTTTTCCGAAAAAA-G-AAAGACAGAATAAACTACAATGTTAAGAAAGAACTAAACAATCTCTTAGACCTTAATAGTTCTATACCTTTCTCACAATGGTCAATTTAGGGTTGAGCACTGCCAGACCACCAGGTGGAAGCCGAGGAGCACCAGTAACGAACTGACAGAAGGCTCGCTGCTG
Dm104_0             CTGCAATTGATAAATGACGGAACAAGCTTTTTCCGAAAAAA-G-AAAGACAGAATAAACTACAATGTTAAGAAAGAACTAAACAATCTCTTAGACCTTAATAGTTCTATACCTTTCTCACAATGGTCAATTTAGGGTTGAGCACTGCCAGACCACCAGGTGGAAGCCGAGGAGCACCAGTAACGAACTGACAGAAGGCTCGCTGCTG
Dm104_1             CTGCAATTGATAAATGACGGAACAAGCTTTTTCCGAAAAAA-G-AAAGACAGAATAAACTACAATGTTAAGAAAGAACTAAACAATCTCTTAGACCTTAATAGTTCTATACCTTTCTCACAATGGTCAATTTAGGGTTGAGCACTGCCAGACCACCAGGTGGAAGCCGAGGAGCACCAGTAACGAACTGACAGAAGGCTCGCTGCTG
Dm106_0             CTGCAATTGATAAATGACGGAACAAGCTTTTTCCGAAAAAA-N-AAAGACAGAATAAACTACAATGTTAAGAAAGAACTAAACAATCTCTTAGNCCTTAATAGTTCTATACCTTTCTCACAATGGTCAATTTAGGGTTGAGCACTGCCAGACCACCAGGTGGAAGCCGAGGAGCACCAGTAACGAACTGACAGAAGGCNCGCTGCTG
Dm106_1             CTGCAATTGATAAATGACGGAACAAGCTTTTTCCGAAAAAA-N-AAAGACAGAATAAACTACAATGTTAAGAAAGAACTAAACAATCTCTTAGNCCTTAATAGTTCTATACCTTTCTCACAATGGTCAATTTAGGGTTGAGCACTGCCAGACCACCAGGTGGAAGCCGAGGAGCACCAGTAACGAACTGACAGAAGGCNCGCTGCTG
Dm108_0             CTGCAATTGATAAATGACGGAACAAGCTTTTTCCGAAAAAA-G-AAAGACAGAATAAACTACAATGTTAAGAAAGAACTAAACAATCTCTTAGACCTTAATAGTTCTATACCTTTCTCACAATGGTCAATTTAGGGTTGAGCACTGCCAGACCACCAGGTGGAAGCCGAGGAGCACCAGTAACGAACTGACAGAAGGCTCGCTGCTG
Dm108_1             CTGCAATTGATAAATGACGGAACAAGCTTTTTCCGAAAAAA-G-AAAGACAGAATAAACTACAATGTTAAGAAAGAACTAAACAATCTCTTAGACCTTAATAGTTCTATACCTTTCTCACAATGGTCAATTTAGGGTTGAGCACTGCCAGACCACCAGGTGGAAGCCGAGGAGCACCAGTAACGAACTGACAGAAGGCTCGCTGCTG
Dm110_0             CTGCAATTGATAAATGACGGAACAAGCTTTTTCCGAAAAAA-G-AAAGACAGAATAAACTACAATGTTAAGAAAGAACTAAACAATCTCTTAGACCTTAATAGTTCTATACCTTTCTCACAATGGTCAATTTAGGGTTGAGCACTGCCAGACCACCAGGTGGAAGCCGAGGAGCACCAGTAACGAACTGACAGAAGGCTCGCTGCTG
Dm110_1             CTGCAATTGATAAATGACGGAACAAGCTTTTTCCGAAAAAA-G-AAAGACAGAATAAACTACAATGTTAAGAAAGAACTAAACAATCTCTTAGACCTTAATAGTTCTATACCTTTCTCACAATGGTCAATTTAGGGTTGAGCACTGCCAGACCACCAGGTGGAAGCCGAGGAGCACCAGTAACGAACTGACAGAAGGCTCGCTGCTG
Dm111_0             CTGCAATTGATAAATGACGGAACAAGCTTTTTCCGAAAAAA-G-AAAGACAGAATAAACTACAATGTTAAGAAAGAACTAAACAATCTCTTAGACCTTAATAGTTCTATACCTTTCTCACAATGGTCAATTTAGGGTTGAGCACTGCCAGACCACCAGGTGGAAGCCGAGGAGCACCAGTAACGAACTGACAGAAGGCTCGCTGCTG
Dm111_1             CTGCAATTGATAAATGACGGAACAAGCTTTTTCCGAAAAAA-G-AAAGACAGAATAAACTACAATGTTAAGAAAGAACTAAACAATCTCTTAGACCTTAATAGTTCTATACCTTTCTCACAATGGTCAATTTAGGGTTGAGCACTGCCAGACCACCAGGTGGAAGCCGAGGAGCACCAGTAACGAACTGACAGAAGGCTCGCTGCTG
Dm112_0             CTGCAATTGATAAATGACGGAACAAGCTTTTTCCGAAAAAA-G-AAAGACAGAATAAACTACAATGTTAAGAAAGAACTAAACAATCTCTTAGACCTTAATAGTTCTATACCTTTCTCACAATGGTCAATTTAGGGTTGAGCACTGCCAGACCACCAGGTGGAAGCCGAGGAGCACCAGTAACGAACTGACAGAAGGCTCGCTGCTG
Dm112_1             CTGCAATTGATAAATGACGGAACAAGCTTTTTCCGAAAAAA-G-AAAGACAGAATAAACTACAATGTTAAGAAAGAACTAAACAATCTCTTAGACCTTAATAGTTCTATACCTTTCTCACAATGGTCAATTTAGGGTTGAGCACTGCCAGACCACCAGGTGGAAGCCGAGGAGCACCAGTAACGAACTGACAGAAGGCTCGCTGCTG
Dm112_R_0           CTGCAATTGATAAATGACGGAACAAGCTTTTTCCGAAAAAA-G-AAAGACAGAATAAACTACAATGTTAAGAAAGAACTAAACAATCTCTTAGACCTTAATAGTTCTATACCTTTCTCACAATGGTCAATTTAGGGTTGAGCACTGCCAGACCACCAGGTGGAAGCCGAGGAGCACCAGTAACGAACTGACAGAAGGCTCGCTGCTG
Dm112_R_1           CTGCAATTGATAAATGACGGAACAAGCTTTTTCCGAAAAAA-G-AAAGACAGAATAAACTACAATGTTAAGAAAGAACTAAACAATCTCTTAGACCTTAATAGTTCTATACCTTTCTCACAATGGTCAATTTAGGGTTGAGCACTGCCAGACCACCAGGTGGAAGCCGAGGAGCACCAGTAACGAACTGACAGAAGGCTCGCTGCTG
Dm113_0             CTGCAATTGATAAATGACGGAACAAGCTTTTTCCGAAAAAA-G-AAAGACAGAATAAACTACAATGTTAAGAAAGAACTAAACAATCTCTTAGACCTTAATAGTTCTATACCTTTCTCACAATGGTCAATTTAGGGTTGAGCACTGCCAGACCACCAGGTGGAAGCCGAGGAGCACCAGTAACGAACTGACAGAAGGCTCGCTGCTG
Dm113_1             CTGCAATTGATAAATGACGGAACAAGCTTTTTCCGAAAAAA-G-AAAGACAGAATAAACTACAATGTTAAGAAAGAACTAAACAATCTCTTAGACCTTAATAGTTCTATACCTTTCTCACAATGGTCAATTTAGGGTTGAGCACTGCCAGACCACCAGGTGGAAGCCGAGGAGCACCAGTAACGAACTGACAGAAGGCTCGCTGCTG
Dm114_0             CTGCAATTGATAAATGACGGAACAAGCTTTTTCCGAAAAAA-G-AAAGACAGAATAAACTACAATGTTAAGAAAGAACTAAACAATCTCTTAGACCTTAATAGTTCTATACCTTTCTCACAATGGTCAATTTAGGGTTGAGCACTGCCAGACCACCAGGTGGAAGCCGAGGAGCACCAGTAACGAACTGACAGAAGGCTCGCTGCTG
Dm114_1             CTGCAATTGATAAATGATGGAACAAGCTTTTTCCGAAAAAA-G-AAAGACAGAATAAACTACAATGTTAAGAAAGAACTAAACAATCTCTTAGACCTTAATAGTTCTATACCTTTCTCACAATGGTCAATTTAGGGTTGAGCACTGCCAGACCACCAGGTGGAAGCCGAGGAGCACCAGTAACGAACTGACAGAAGGCTCGCTGCTG
Dm115_0             CTGCAATTGATAAATGACGGAACAAGCTTTTTCCGAAAAAA-G-AAAGACAGAATAAACTACAATGTTAAGAAAGAACTAAACAATCTCTTAGACCTTAATAGTTCTATACCTTTCTCACAATGGTCAATTTAGGGTTGAGCACTGCCAGACCACCAGGTGGAAGCCGAGGAGCACCAGTAACGAACTGACAGAAGGCTCGCTGCTG
Dm115_1             CTGCAATTGATAAATGACGGAACAAGCTTTTTCCGAAAAAA-G-AAAGACAGAATAAACTACAATGTTAAGAAAGAACTAAACAATCTCTTAGACCTTAATAGTTCTATACCTTTCTCACAATGGTCAATTTAGGGTTGAGCACTGCCAGACCACCAGGTGGAAGCCGAGGAGCACCAGTAACGAACTGACAGAAGGCTCGCTGCTG
Dm116_0             CTGCAATTGATAAATGACGGAACAAGCTTTTTCCGAAAAAA-G-AAAGACAGAATAAACTACAATGTTAAGAAAGAACTAAACAATCTCTTAGACCTTAATAGTTCTATACCTTTCTCACAATGGTCAATTTAGGGTTGAGCACTGCCAGACCACCAGGTGGAAGCCGAGGAGCACCAGTAACGAACTGACAGAAGGCTCGCTG---
Dm116_1             CTGCAATTGATAAATGACGGAACAAGCTTTTTCCGAAAAAA-G-AAAGACAGAATAAACTACAATGTTAAGAAAGAACTAAACAATCTCTTAGACCTTAATAGTTCTATACCTTTCTCACAATGGTCAATTTAGGGTTGAGCACTGCCAGACCACCAGGTGGAAGCCGAGGAGCACCAGTAACGAACTGACAGAAGGCTCGCTG---
Dm117_0             CTGCAATTGATAAATGACGGAACAAGCTTTTTCCGAAAAAA-G-AAAGACAGAATAAACTACAATGTTAAGAAAGAACTAAACAATCTCTTAGACCTTAATAGTTCTATACCTTTCTCACAATGGTCAATTTAGGGTTGAGCACTGCCAGACCACCAGGTGGAAGCCGAGGAGCACCAGTAACGAACTGACAGAAGGCTCGCTG---
Dm117_1             CTGCAATTGATAAATGACGGAACAAGCTTTTTCCGAAAAAA-G-AAAGACAGAATAAACTACAATGTTAAGAAAGAACTAAACAATCTCTTAGACCTTAATAGTTCTATACCTTTCTCACAATGGTCAATTTAGGGTTGAGCACTGCCAGACCACCAGGTGGAAGCCGAGGAGCACCAGTAACGAACTGACAGAAGGCTCGCTG---
Dm118_0             CTGCAATTGATAAATGACGGAACAAGCTTTTTCCGAAAAAA-G-AAAGACAGAATAAACTACAATGTTAAGAAAGAACTAAACAATCTCTTAGACCTTAATAGTTCTATACCTTTCTCACAATGGTCAATTTAGGGTTGAGCACTGCCAGACCACCAGGTGGAAGCCGAGGAGCACCAGTAACGAACTGACAGAAGGCTCGCTGCTG
Dm118_1             CTGCAATTGATAAATGACGGAACAAGCTTTTTCCGAAAAAA-G-AAAGACAGAATAAACTACAATGTTAAGAAAGAACTAAACAATCTCTTAGACCTTAATAGTTCTATACCTTTCTCACAATGGTCAATTTAGGGTTGAGCACTGCCAGACCACCAGGTGGAAGCCGAGGAGCACCAGTAACGAACTGACAGAAGGCTCGCTGCTG
Dm119_0             CTGCAATTGATAAATGACGGAACAAGCTTCTTCCGAAAAAA-G-AAAGACAGAATAAACTACAATGTTAAGAAAGAACTAAACAATCTCTTAGACCTTAATAGTTCTATACCTTTCTCACAATGGTCAATTTAGGGTTGAGCACTGCCAGACCACCAGGTGGAAGCCGAGGAGCACCAGTAACGAACTGACAGAAGGCTCGCTGCTG
Dm119_1             CTGCAATTGATAAATGATGGAACAAGCTTTTTCCGAAAAAA-G-AAAGACAGAATAAACTACAATGTTAAGAAAGAACTAAACAATCTCTTAGACCTTAATAGTTCTATACCTTTCTCACAATGGTCAATTTAGGGTTGAGCACTGCCAGACCACCAGGTGGAAGCCGAGGAGCACCAGTAACGAACTGACAGAAGGCTCGCTGCTG
Mg37_0              CTGCAATTGATAAACGACGGAACAAGCTTTTTCCGAAAAAA-G-AAAGACAGAATAAACTACAATGTTAAGAAAGAACTAAACAATCTCTTAGACCTTAATAGTTCTATACCTTTCTCACAATGGTCAATTTAGGGTTGAGCACTGCCAGACCACCAGGTGGAAGCCGAGGAGCACCAGTAACGAACTGACAGAAGGCTCGCTGCTG
Mg37_1              CTGCAATTGATAAACGACGGAACAAGCTTTTTCCGAAAAAA-G-AAAGACAGAATAAACTACAATGTTAAGAAAGAACTAAACAATCTCTTAGACCTTAATAGTTCTATACCTTTCTCACAATGGTCAATTTAGGGTTGAGCACTGCCAGACCACCAGGTGGAAGCCGAGGAGCACCAGTAACGAACTGACAGAAGGCTCGCTGCTG
Mg38_0              CTGCAATTGATAAACGACAGAACAAGCTTTTTCCGAAAAAA-G-AAAGACAGAATAAACTACAATGTTAAGAAAGAACTAAACAATCTCTTAGACCTTAATAGTTCTATACCTTTCTCACAATGGTCAATTTAGGGTTGAGCACTGCCAGACCACCAGGTGGAAGCCGAGGAGCACCAGTAACGAACTGACAGAAGGCTCGCTGCTG
Mg38_1              CTGCAATTGATAAACGACGGAACAAGCTTTTTCCGAAAAAA-G-AAAGACAGAATAAACTACAATGTTAAGAAAGAACTAAACAATCTCTTAGACCTTAATAGTTCTATACCTTTCTCACAATGGTCAATTTAGGGTTGAGCACTGCCAGACCACCAGGTGGAAGCCGAGGAGCACCAGTAACGAACTGACAGAAGGCTCGCTGCTG
Mg39_0              CTGCAATTGATAAACGACGGAACAAGCTTTTTCCGAAAAAA-G-AAAGACAGAATAAACTACAATGTTAAGAAAGAACTAAACAATCTCTTAGACCTTAATAGTTCTATACCTTTCTCACAATGGTCAATTTAGGGTTGAGCACTGCCAGACCACCAGGTGGAAGCCGAGGAGCACCAGTAACGAACTGACAGAAGGCTCGCTGCTG
Mg39_1              CTGCAATTGATAAACGACGGAACAAGCTTTTTCCGAAAAAA-G-AAAGACAGAATAAACTACAATGTTAAGAAAGAACTAAACAATCTCTTAGACCTTAATAGTTCTATACCTTTCTCACAATGGTCAATTTAGGGTTGAGCACTGCCAGACCACCAGGTGGAAGCCGAGGAGCACCAGTAACGAACTGACAGAAGGCTCGCTGCTG
Mg40_0              CTGCAATTGATAAACGACGGAACAAGCTTTTTCCGAAAAAA-G-AAAGACAGAATAAACTACAATGTTAAGAAAGAACTAAACAATCTCTTAGACCTTAATAGTTCTATACCTTTCTCACAATGGTCAATTTAGGGTTGAGCACTGCCAGACCACCAGGTGGAAGCCGAGGAGCACCAGTAACGAACTGACAGAAGGCTCGCTG---
Mg40_1              CTGCAATTGATAAACGACGGAACAAGCTTTTTCCGAAAAAA-G-AAAGACAGAATAAACTACAATGTTAAGAAAGAACTAAACAATCTCTTAGACCTTAATAGTTCTATACCTTTCTCACAATGGTCAATTTAGGGTTGAGCACTGCCAGACCACCAGGTGGAAGCCGAGGAGCACCAGTAACGAACTGACAGAAGGCTCGCTG---
Mg40_R_0            CTGCAATTGATAAACGACGGAACAAGCTTTTTCCGAAAAAA-G-AAAGACAGAATAAACTACAATGTTAAGAAAGAACTAAACAATCTCTTAGACCTTAATAGTTCTATACCTTTCTCACAATGGTCAATTTAGGGTTGAGCACTGCCAGACCACCAGGTGGAAGCCGAGGAGCACCAGTAACGAACTGACAGAAGGCTCGCTGCNG
Mg40_R_1            CTGCAATTGATAAACGACGGAACAAGCTTTTTCCGAAAAAA-G-AAAGACAGAATAAACTACAATGTTAAGAAAGAACTAAACAATCTCTTAGACCTTAATAGTTCTATACCTTTCTCACAATGGTCAATTTAGGGTTGAGCACTGCCAGACCACCAGGTGGAAGCCGAGGAGCACCAGTAACGAACTGACAGAAGGCTCGCTGCNG
Mg41_0              CTGCAATTGATAAACGACGGAACAAGCTTTTTCCGAAAAAA-G-AAAGACAGAATAAACTACAATGTTAAGAAAGAACTAAACAATCTCTTAGACCTTAATAGTTCTATACCTTTCTCACAATGGTCAATTTAGGGTTGAGCACTGCCAGACCACCAGGTGGAAGCCGAGGAGCACCAGTAACGAACTGACAGAAGGCTCGCTGCTG
Mg41_1              CTGCAATTGATAAACGACGGAACAAGCTTTTTCCGAAAAAA-G-AAAGACAGAATAAACTACAATGTTAAGAAAGAACTAAACAATCTCTTAGACCTTAATAGTTCTATACCTTTCTCACAATGGTCAATTTAGGGTTGAGCACTGCCAGACCACCAGGTGGAAGCCGAGGAGCACCAGTAACGAACTGACAGAAGGCTCGCTGCTG
Mg57_0              CTGCAATTGATAAACGACGGAACAAGCTTTTTCCNAAAAAA-G-AAAGACAGAATAAACTACAATGTTAAGAAAGAACTAAACAATCTCTTAGACCTTAATAGTTCTATACCTTTCTCACAATGGTCAATTTAGGGTTGAGCACTGCCAGACCACCAGGTGGAAGCCGAGGAGCACCAGTAACGAACTGACAGAAGGCTCGCTGCTG
Mg57_1              CTGCAATTGATAAACGACGGAACAAGCTTTTTCCNAAAAAA-G-AAAGACAGAATAAACTACAATGTTAAGAAAGAACTAAACAATCTCTTAGACCTTAATAGTTCTATACCTTTCTCACAATGGTCAATTTAGGGTTGAGCACTGCCAGACCACCAGGTGGAAGCCGAGGAGCACCAGTAACGAACTGACAGAAGGCTCGCTGCTG
Mg58_0              CTGCAATTGATAAACGACAGAACAAGCTTTTTCCGAAAAAA-G-AAAGACAGAATAAACTACAATGTTAAGAAAGAACTAAACAATCTCTTAGACCTTAATAGTTCTATACCTTTCTCACAATGGTCAATTTAGGGTTGAGCACTGCCAGACCACCAGGTGGAAGCCGAGGAGCACCAGTAACGAACTGACAGAAGGCTCGCTG---
Mg58_1              CTGCAATTGATAAACGACGGAACAAGCTTTTTCCGAAAAAA-G-AAAGACAGAATAAACTACAATGTTAAGAAAGAACTAAACAATCTCTTAGACCTTAATAGTTCTATACCTTTCTCACAATGGTCAATTTAGGGTTGAGCACTGCCAGACCACCAGGTGGAAGCCGAGGAGCACCAGTAACGAACTGACAGAAGGCTCGCTG---
Mg59_0              CTGCAATTGATAAACGACGGAACAAGCTTTTTCCGAAAAAA-G-AAAGACAGAATAAACTACAATGTTAAGAAAGAACTAAACAATCTCTTAGACCTTAATAGTTCTATACCTTTCTCACAATGGTCAATTTAGGGTTGAGCACTGCCAGACCACCAGGTGGAAGCCGAGGAGCACCAGTAACGAACTGACAGAAGGCTCGCTGCTG
Mg59_1              CTGCAATTGATAAACGACGGAACAAGCTTTTTCCGAAAAAA-G-AAAGACAGAATAAACTACAATGTTAAGAAAGAACTAAACAATCTCTTAGACCTTAATAGTTCTATACCTTTCTCACAATGGTCAATTTAGGGTTGAGCACTGCCAGACCACCAGGTGGAAGCCGAGGAGCACCAGTAACGAACTGACAGAAGGCTCGCTGCTG
Mg60_0              CTGCAATTGATAAACGACGGAACAAGCTTTTTCCGAAAAAA-G-AAAGACAGAATAAACTACAATGTTAAGAAAGAACTAAACAATCTCTTAGACCTTAATAGTTCTATACCTTTCTCACAATGGTCAATTTAGGGTTGAGCACTGCCAGACCACCAGGTGGAAGCCGAGGAGCACCAGTAACGAACNGACAGAAGGCTCGCTG---
Mg60_1              CTGCAATTGATAAACGACGGAACAAGCTTTTTCCGAAAAAA-G-AAAGACAGAATAAACTACAATGTTAAGAAAGAACTAAACAATCTCTTAGACCTTAATAGTTCTATACCTTTCTCACAATGGTCAATTTAGGGTTGAGCACTGCCAGACCACCAGGTGGAAGCCGAGGAGCACCAGTAACGAACNGACAGAAGGCTCGCTG---
Mg61_0              CTGCAATTGATAAACGACGGAACAAGCTTTTTCCGAAAAAA-G-AAAGACAGAATAAACTACAATGTTAAGAAAGAACTAAACAATCTCTTAGACCTTAATAGTTCTATACCTTTCTCACAATGGTCAATTTAGGGTTGAGCACTGCCAGACCACCAGGTGGAAGCCGAGGAGCACCAGTAACGAACTGACAGAAGGCTCGCTGCT-
Mg61_1              CTGCAATTGATAAACGACGGAACAAGCTTTTTCCGAAAAAA-G-AAAGACAGAATAAACTACAATGTTAAGAAAGAACTAAACAATCTCTTAGACCTTAATAGTTCTATACCTTTCTCACAATGGTCAATTTAGGGTTGAGCACTGCCAGACCACCAGGTGGAAGCCGAGGAGCACCAGTAACGAACTGACAGAAGGCTCGCTGCT-
Mg64_0              CTGCAATTGATAAACGACGGAACAAGCTTTTTCCGAAAAAA-G-AAAGACAGAATAAACTACAATGTTAAGAAAGAACTAAACAATCTCTTAGACCTTAATAGTTCTATACCTTTCTCACAATGGTCAATTTAGGGTTGAGCACTGCCAGACCACCAGGTGGAAGCCGAGGAGCACCAGTAACGAACTGACAGAAGGCTCGCTGCTG
Mg64_1              CTGCAATTGATAAACGACGGAACAAGCTTTTTCCGAAAAAA-G-AAAGACAGAATAAACTACAATGTTAAGAAAGAACTAAACAATCTCTTAGACCTTAATAGTTCTATACCTTTCTCACAATGGTCAATTTAGGGTTGAGCACTGCCAGACCACCAGGTGGAAGCCGAGGAGCACCAGTAACGAACTGACAGAAGGCTCGCTGCTG
Mg64_R_0            CTGCAATTGATAAACGACGGAACAAGCTTTTTCCGAAAAAA-G-AAAGACAGAATAAACTACAATGTTAAGAAAGAACTAAACAATCTCTTAGACCTTAATAGTTCTATACCTTTCTCACAATGGTCAATTTAGGGTTGAGCACTGCCAGACCACCAGGTGGAAGCCGAGGAGCACCAGTAACGAACTGACAGAAGGCTCGCTGCTG
Mg64_R_1            CTGCAATTGATAAACGACGGAACAAGCTTTTTCCGAAAAAA-G-AAAGACAGAATAAACTACAATGTTAAGAAAGAACTAAACAATCTCTTAGACCTTAATAGTTCTATACCTTTCTCACAATGGTCAATTTAGGGTTGAGCACTGCCAGACCACCAGGTGGAAGCCGAGGAGCACCAGTAACGAACTGACAGAAGGCTCGCTGCTG
Mg67_0              CTGCAATTGATAAACGACGGAACAAGCTTTTTCCGAAAAAA-G-AAAGACAGAATAAACTACAATGTTAAGAAAGAACTAAACAATCTCTTAGACCTTAATAGTTCTATACCTTTCCCACAATGGTCAATTTAGGGTTGAGCACTGCCAGACCACCAGGTGGAAGCCGAGGAGCACCAGTAACGAACTGACAGAAGGCTCGCTGCAG
Mg67_1              CTGCAATTGATAAACGACGGAACAAGCTTTTTCCGAAAAAA-G-AAAGACAGAATAAACTACAATGTTAAGAAAGAACTAAACAATCTCTTAGACCTTAATAGTTCTATACCTTTCTCACAATGGTCAATTTAGGGTTGAGCACTGCCAGACCACCAGGTGGAAGCCGAGGAGCACCAGTAACGAACTGACAGAAGGCTCGCTGCTG
Mg69_0              CTGCAATTGATAAACGACGGAACAAGCTTTTTCCGAAAAAA-G-AAAGACAGAATAAACTACAATGTTAAGAAAGAACTAAACAATCTCTTAGACCTTAATAGTTCTATACCTTTCTCACAATGGTCAATTTAGGGTTGAGCACTGCCAGACCACCAGGTGGAAGCCGAGGAGCACCAGTAACGAACTGACAGAAGGCTCGCTGCTG
Mg69_1              CTGCAATTGATAAACGACGGAACAAGCTTTTTCCGAAAAAA-G-AAAGACAGAATAAACTACAATGTTAAGAAAGAACTAAACAATCTCTTAGACCTTAATAGTTCTATACCTTTCTCACAATGGTCAATTTAGGGTTGAGCACTGCCAGACCACCAGGTGGAAGCCGAGGAGCACCAGTAACGAACTGACAGAAGGCTCGCTGCTG
Mg70_0              CTGCAATTGATAAACGACGGAACAAGCTTTTTCCGAAAAAA-G-AAAGACAGAATAAACTACAATGTTAAGAAAGAACTAAACAATCTCTTAGACCTTAATAGTTCTATACCTTTCTCACAATGGTCAATTTAGGGTTGAGCACTGCCAGACCACCAGGTGGAAGCCGAGGNGCACCAGTAACGAACTGACAGAAGGCTCGCTGCTG
Mg70_1              CTGCAATTGATAAACGACGGAACAAGCTTTTTCCGAAAAAA-G-AAAGACAGAATAAACTACAATGTTAAGAAAGAACTAAACAATCTCTTAGACCTTAATAGTTCTATACCTTTCTCACAATGGTCAATTTAGGGTTGAGCACTGCCAGACCACCAGGTGGAAGCCGAGGNGCACCAGTAACGAACTGACAGAAGGCTCGCTGCTG
Mg72_0              CTGCAATTGATAAACGACGGAACAAGCTTTTTCCGAAAAAA-G-AAAGACAGAATAAACTACAATGTTAAGAAAGAACTAAACAATCTCTTAGACCTTAATAGTTCTATACCTTTCTCACAATGGTCAATTTAGGGTTGAGCACTGCCAGACCACCAGGTGGAAGCCGAGGAGCACCAGTAACGAACTGACAGAAGGCTCGCTGCTG
Mg72_1              CTGCAATTGATAAACGACGGAACAAGCTTTTTCCGAAAAAA-G-AAAGACAGAATAAACTACAATGTTAAGAAAGAACTAAACAATCTCTTAGACCTTAATAGTTCTATACCTTTCTCACAATGGTCAATTTAGGGTTGAGCACTGCCAGACCACCAGGTGGAAGCCGAGGAGCACCAGTAACGAACTGACAGAAGGCTCGCTGCTG
Mg74_0              CTGCAATTGATAAACGACGGAACAAGCTTTTTCCGAAAAAA-G-AAAGACAGAATAAACTACAATGTTAAGAAAGAACTAAACAATCTCTTAGACCTTAATAGTTCTATACCTTTCTCACAATGGTCAATTTAGGGTTGAGCACTGCCAGACCACCAGGTGGAAGCCGAGGAGCACCAGTAACGAACTGACAGAAGGCTCGCTGCTG
Mg74_1              CTGCAATTGATAAACGACGGAACAAGCTTTTTCCGAAAAAA-G-AAAGACAGAATAAACTACAATGTTAAGAAAGAACTAAACAATCTCTTAGACCTTAATAGTTCTATACCTTTCTCACAATGGTCAATTTAGGGTTGAGCACTGCCAGACCACCAGGTGGAAGCCGAGGAGCACCAGTAACGAACTGACAGAAGGCTCGCTGCTG
Mg77_0              CTGCAATTGATAAACGACGGAACAAGCTTTTTCCGAAAAAA-G-AAAGACAGAATAAACTACAATGTTAAGAAAGAACTAAACAATCTCTTAGACCTTAATAGTTCTATACCTTTCTCACAATGGTCAATTTAGGGTTGAGCACTGCCAGACCACCAGGTGGAAGCCGAGGAGCACCAGTAACGAACTGACAGAAGGCTCGCTGCTG
Mg77_1              CTGCAATTGATAAACGACGGAACAAGCTTTTTCCGAAAAAA-G-AAAGACAGAATAAACTACAATGTTAAGAAAGAACTAAACAATCTCTTAGACCTTAATAGTTCTATACCTTTCTCACAATGGTCAATTTAGGGTTGAGCACTGCCAGACCACCAGGTGGAAGCCGAGGAGCACCAGTAACGAACTGACAGAAGGCTCGCTGCTG
Mg79_0              CTGCAATTGATAAACGACGGAACAAGCTTTTTCCGAAAAAA-G-AAAGACAGAATAAACTACAATGTTAAGAAAGAACTAAACAATCTCTTAGACCTTAATAGTTCTATACCTTTCTCACAATGGTCAATTTAGGGTTGAGCACTGCCAGACCACCAGGTGGAAGCCGAGGAGCACCAGTAACGAACTGACAGAAGGCTCGCTGCTG
Mg79_1              CTGCAATTGATAAACGACGGAACAAGCTTTTTCCGAAAAAA-G-AAAGACAGAATAAACTACAATGTTAAGAAAGAACTAAACAATCTCTTAGACCTTAATAGTTCTATACCTTTCTCACAATGGTCAATTTAGGGTTGAGCACTGCCAGACCACCAGGTGGAAGCCGAGGAGCACCAGTAACGAACTGACAGAAGGCTCGCTGCTG
Nv120_0             CTGCAATTGATAAATGACGGAACAAGCTTTTTCCGAAAAAA-G-AAAGACAGAATAAACTACAATGTTAAGAAAGAACTAAACAATCTCTTAGACCTTAATAGTTCTATACCTTTCTCACAATGGTCAATTTAGGGTTGAGCACTGCCAGACCACCAGGTGGAAGCCGAGGAGCACCAGTAACGAACTGACAGAAGGCTCGCTGCTG
Nv120_1             CTGCAATTGATAAATGACGGAACAAGCTTTTTCCGAAAAAA-G-AAAGACAGAATAAACTACAATGTTAAGAAAGAACTAAACAATCTCTTAGACCTTAATAGTTCTATACCTTTCTCACAATGGTCAATTTAGGGTTGAGCACTGCCAGACCACCAGGTGGAAGCCGAGGAGCACCAGTAACGAACTGACAGAAGGCTCGCTGCTG
Nv122_0             CTGCAATTGATAAATGACGGAACAAGCTTTTTCCGAAAAAA-G-AAAGACAGAATAAACTACAATGTTAAGAAAGAACTAAACAATCTCTTAGACCTTAATAGTTCTATACCTTTCTCACAATGGTCAATTTAGGGTTGAGCACTGCCAGACCACCAGGTGGAAGCCGAGGAGCACCAGTAACGAACTGACAGAAGGCTCGCTGCTG
Nv122_1             CTGCAATTGATAAATGACGGAACAAGCTTTTTCCGAAAAAA-G-AAAGACAGAATAAACTACAATGTTAAGAAAGAACTAAACAATCTCTTAGACCTTAATAGTTCTATACCTTTCTCACAATGGTCAATTTAGGGTTGAGCACTGCCAGACCACCAGGTGGAAGCCGAGGAGCACCAGTAACGAACTGACAGAAGGCTCGCTGCTG
Nv125_0             CTGCAATTGATAAATGACGGAACAAGCTTTTTCCGAAAAAA-G-AAAGACAGAATAAACTACAATGTTAAGAAAGAACTAAACAATCTCTTAGACCTTAATAGTTCTATACCTTTCTCACAATGGTCAATTTAGGGTTGAGCACTGCCAGACCACCAGGTGGAAGCCGAGGAGCACCAGTAACGAACTGACAGAAGGCTCGCTGCTG
Nv125_1             CTGCAATTGATAAATGACGGAACAAGCTTTTTCCGAAAAAA-G-AAAGACAGAATAAACTACAATGTTAAGAAAGAACTAAACAATCTCTTAGACCTTAATAGTTCTATACCTTTCTCACAATGGTCAATTTAGGGTTGAGCACTGCCAGACCACCAGGTGGAAGCCGAGGAGCACCAGTAACGAACTGACAGAAGGCTCGCTGCTG
Nv127_0             CTGCAATTGATAAATGACGGAACAAGCTTTTTCCGAAAAAA-G-AAAGACAGAATAAACTACAATGTTAAGAAAGAACTAAACAATCTCTTAGACCTTAATAGTTCTATACCTTTCTCACAATGGTCAATTTAGGGTTGAGCACTGCCAGACCACCAGGTGGAAGCCGAGGAGCACCAGTAACGAACTGACAGAAGGCTCGCTGCTG
Nv127_1             CTGCAATTGATAAATGACGGAACAAGCTTTTTCCGAAAAAA-G-AAAGACAGAATAAACTACAATGTTAAGAAAGAACTAAACAATCTCTTAGACCTTAATAGTTCTATACCTTTCTCACAATGGTCAATTTAGGGTTGAGCACTGCCAGACCACCAGGTGGAAGCCGAGGAGCACCAGTAACGAACTGACAGAAGGCTCGCTGCTG
Nv130_0             CTGCAATTGATAAATGATGGAACAAGCTTTTTCCGAAAAAA-G-AAAGACAGAATAAACTACAATGTTAAGAAAGAACTAAACAATCTCTTAGACCTTAATAGTTCTATACCTTTCTCACAATGGTCAATTTAGGGTTGAGCACTGCCAGACCACCAGGTGGAAGCCGAGGAGCACCAGTAACGAACTGACAGAAGGCTCGCTGCTG
Nv130_1             CTGCAATTGATAAATGATGGAACAAGCTTTTTCCGAAAAAA-G-AAAGACAGAATAAACTACAATGTTAAGAAAGAACTAAACAATCTCTTAGACCTTAATAGTTCTATACCTTTCTCACAATGGTCAATTTAGGGTTGAGCACTGCCAGACCACCAGGTGGAAGCCGAGGAGCACCAGTAACGAACTGACAGAAGGCTCGCTGCTG
Nv131_0             CTGCAATTGATAAATGATGGAACAAGCTTTTTCCGAAAAAA-G-AAAGACAGAATAANCTACAATGTTAAGAAAGAACTAAACAATCTCTTAGACCTTAATAGTTCTATACCTTTCTCACAATGGTCAATTTAGGGTTGAGCACTGCCAGACCACCAGGTGGAAGCCGAGGAGCACCAGTAACGAACTGACAGAAGGCTCGCTG---
Nv131_1             CTGCAATTGATAAATGATGGAACAAGCTTTTTCCGAAAAAA-G-AAAGACAGAATAANCTACAATGTTAAGAAAGAACTAAACAATCTCTTAGACCTTAATAGTTCTATACCTTTCTCACAATGGTCAATTTAGGGTTGAGCACTGCCAGACCACCAGGTGGAAGCCGAGGAGCACCAGTAACGAACTGACAGAAGGCTCGCTG---
Nv134_0             CTGCAATTGATAAATGATGGAACAAGCTTTTTCCGAAAAAA-G-AAAGACAGAATAAACTACAATGTTAAGAAAGAACTAAACAATCTCTTAGACCTTAATAGTTCTATACCTTTCTCACAATGGTCNATTTAGGGTTGAGCACTGCCAGACCACCAGGTGGAAGCCGAGGAGCACCAGTAACGAACTGACAGAAGGCTCGCTGCNG
Nv134_1             CTGCAATTGATAAATGATGGAACAAGCTTTTTCCGAAAAAA-G-AAAGACAGAATAAACTACAATGTTAAGAAAGAACTAAACAATCTCTTAGACCTTAATAGTTCTATACCTTTCTCACAATGGTCNATTTAGGGTTGAGCACTGCCAGACCACCAGGTGGAAGCCGAGGAGCACCAGTAACGAACTGACAGAAGGCTCGCTGCNG
Nv136_0             CTGCAATTGATAAATGATGGAACAAGCTTTTTCCGAAAAAA-G-AAAGACAGAATAAACTACAATGTTAAGAAAGAACTAAACAATCTCTTAGACCTTAATAGTTCTATACCTTTCTCACAATGGTCAATTTAGGGTTGAGCACTGCCAGACCACCAGGTGGAAGCCGAGGAGCACCAGTAACGAACTGACAGAAGGCTCGCTGCTG
Nv136_1             CTGCAATTGATAAATGATGGAACAAGCTTTTTCCGAAAAAA-G-AAAGACAGAATAAACTACAATGTTAAGAAAGAACTAAACAATCTCTTAGACCTTAATAGTTCTATACCTTTCTCACAATGGTCAATTTAGGGTTGAGCACTGCCAGACCACCAGGTGGAAGCCGAGGAGCACCAGTAACGAACTGACAGAAGGCTCGCTGCTG
Nv138_0             CTGCAATTGATAAATGACGGAACAAGCTTTTTCCGAAAAAA-G-AAAGACAGAATAAACTACAATGTTAAGAAAGAACTAAACAATCTCTTAGACCTTAATAGTTCTATACCTTTCTCACAATGGTCAATTTAGGGTTGAGCACTGCCAGACCACCAGGTGGAAGCCGAGGAGCACCAGTAACGAACTGACAGAAGGCTCGCTGCNG
Nv138_1             CTGCAATTGATAAATGACGGAACAAGCTTTTTCCGAAAAAA-G-AAAGACAGAATAAACTACAATGTTAAGAAAGAACTAAACAATCTCTTAGACCTTAATAGTTCTATACCTTTCTCACAATGGTCAATTTAGGGTTGAGCACTGCCAGACCACCAGGTGGAAGCCGAGGAGCACCAGTAACGAACTGACAGAAGGCTCGCTGCNG
//                              *  **          -    * -    --  *                   * -                           *                    -      *        -     *        *                   *         *                           - |389|
Ck10_0              CTGCCACTCCTCTAACTGGATCACTGGGAACTGGCATAAGAACGCANACCCTTACCCTT-GATCTTCTTTTTCTTTTCTGTACTACTGCTG
Ck10_1              CTGCCACTCCTCTAACTGGATCACTGGGAACTGGCATAAGAACGCANACCCTTACCCTT-GATCTTCTTTTTCTTTTCTGTACTACTGCTG
Ck17_0              CTGCCACTCCTCTAACTGGATCACTGGGAACTGGCATAAGAACGCATACCCTTACCCTT-GATCTTCTTTTTCTTCTCTGTACTACTGCTG
Ck17_1              CTGCCACTCCTCTAACTGGATCACTGGGAACTGGCATAAGAACGCATACCCTTACCCTT-GATCTTCTTTTTCTTTTCTGTACTACTGCTG
Ck20_0              CTGCCACTCCTCTAACTGGATCACTGGGAACTGGCATAAGAACGCATACCCTTACCCTT-GATCTTCTTTTTCTTTTCTGTCCTACTGCNG
Ck20_1              CTGCCACTCCTCTAACTGGATCACTGGGAACTGGCATAAGAACGCATACCCTTACCCTT-GATCTTCTTTTTCTTTTCTGTCCTACTGCNG
Ck21_0              CTGCCACTCCTCTAACTGGATNACTGGGAACTGGCATAAGAACGCATACCCTTACCCTT-GATCTTCTTTTTCTTTTCTGTCCTACTGCTG
Ck21_1              CTGCCACTCCTCTAACTGGATNACTGGGAACTGGCATAAGAACGCATACCCTTACCCTT-GATCTTCTTTTTCTTTTCTGTACTACTGCTG
Ck26_0              CTGCCACTCCTCTAACTGGATCACTGGGAACTGGCATAAGAACGCANACCCTTACCCTT-GATCTTCTTTTTCTTTTCTGTACTACTGCTG
Ck26_1              CTGCCACTCCTCTAACTGGATCACTGGGAACTGGCATAAGAACGCANACCCTTACCCTT-GATCTTCTTTTTCTTTTCTGTACTACTGCTG
Ck29_0              CTGCCACTCCTCTAACTGGATCACTGGGAACTGGCATAAGAACGCACACCCTTACCCTT-GATCTTCTTTTTCTTTTCTGTACTACTGCTG
Ck29_1              CTGCCACTCCTCTAACTGGATCACTGGGAACTGGCATAAGAACGCATACCCTTACCCTT-GATCTTCTTTTTCTTTTCTGTACTACTGCTG
Ck3_0               CTGCCACTCCTCTAACTGGATCACTGGGAACTGGCATAAGAACGCATACCCTTACCCTT-GATCTTCTTTTTCTTTTCTGTACTACTGCTG
Ck3_1               CTGCCACTCCTCTAACTGGATCACTGGGAACTGGCATAAGAACGCATACCCTTACCCTT-GATCTTCTTTTTCTTTTCTGTACTACTGCTG
Ck32_0              CTGCCACTCCTCTAACTGGATCACTGGGAACTGGCATAAGAACGCACACCCTTACCCTT-GATCTTCTTTTTCTTTTCTGTACTACTGCTG
Ck32_1              CTGCCACTCCTCTAACTGGATCACTGGGAACTGGCATAAGAACGCATACCCTTACCCTT-GATCTTCTTTTTCTTTTCTGTACTAGTGCTG
Ck36_0              CTGCCACTCCTCTAACTGGATCACTGGGAACTGGCATAAGAACGCACACCCTTACCCTT-GATCTTCTTTTTCTTTTCTGTACTACTGCTG
Ck36_1              CTGCCACTCCTCTAACTGGATCACTGGGAACTGGCATAAGAACGCACACCCTTACCCTT-GATCTTCTTTTTCTTTTCTGTACTACTGCTG
Ck4_0               CTNCCACTCCTCTAACTGGATCACTGGGAACTGGCATAAGAACGCATACCCTTANCCTTNGATCTTCTTTTTCTCTTCTGTACTACTGCTG
Ck4_1               CTNCCACTCCTCTAACTGGATCACTGGGAACTGGCATAAGAACGCATACCCTTANCCTTNGATCTTCTTTTTCTTTTCTGTACTACTGCTG
Ck49_0              CTGCCACTCCTCTAACTGGATCACTGGGAACTGGCATAAGAACGCATACCCTTACCCTT-GATCTTCTTTTTCTTTTCTGTACTACTGCTG
Ck49_1              CTGCCACTCCTCTAACTGGATCACTGGGAACTGGCATAAGAACGCATACCCTTACCCTT-GATCTTCTTTTTCTTTTCTGTACTACTGCTG
Ck50_0              CTGCCACTCCTCTAACTGGATCACTGGGAACTGGCATAAGAACGCATACCCTTACCCTT-GATCTTCTTTTTCTTTTCTGTACTACTGCTG
Ck50_1              CTGCCACTCCTCTAACTGGATCACTGGGAACTGGCATAAGAACGCATACCCTTACCCTT-GATCTTCTTTTTCTTTTCTGTACTACTGCTG
Ck51_0              CTGCCACTCCTCTAACTGGATCACTGGGAACTGGCATAAGAACGCATACCCTTACCCTT-GATCTTCTTTTTCTTTTCTGTACTACTGCTG
Ck51_1              CTGCCACTCCTCTAACTGGATCACTGGGAACTGGCATAAGAACGCATACCCTTACCCTT-GATCTTCTTTTTCTTTTCTGTACTACTGCTG
Ck56_0              CTGCCACTCCTCTAACTGGATCACTGGGAACTGGCATAAGAACGCATACCCTTACCCTT-GATCTTCTTTTTCTTTTCTGTACTACTGCTG
Ck56_1              CTGCCACTCCTCTAACTGGATCACTGGGAACTGGCATAAGAACGCATACCCTTACCCTT-GATCTTCTTTTTCTTTTCTGTACTACTGCTG
Ck7_0               CTGCCACTCCTCTAACTGGNTCACTGGGAACTGGCATAAGAACGCATACCCTTACCCTT-GATCTTCTTTTTCTTTTCTGTACTACTGCNG
Ck7_1               CTGCCACTCCTCTAACTGGNTCACTGGGAACTGGCATAAGAACGCATACCCTTACCCTT-GATCTTCTTTTTCTTTTCTGTACTACTGCNG
//                                                              *                           --     *   -     |390|
Ck10_0              CATAGAACGTAAACATGAGAAACACACTTCCCTTTTAGAATGGTGTACTTCACTAATAGTGGATTACTGCATGTTATCTCATAGGCCGTGCTAATGAGTCAATTTAATGCATTACCTTACCCCAGGAGAGTGAAACCTTTCCACGGTTGCATGCATCTTTGGAAGCTTTCTTTCTCAGCTTGAATA-TTTTTTTCTAAAAGCAG
Ck10_1              CATAGAACGTAAACATGAGAAACACACTTCCCTTTTAGAATGGTGTACTTCACTAATAGTGGATTACTGCATGTTATCTCATAGGCCGTGCTAATGAGTCAATTTAATGCATTACCTTACCCCAGGAGAGTGAAACCTTTCCACGGTTGCATGCATCTTTGGAAGCTTTCTTTCTCAGCTTGAATA-TTTTTTTCTAAAAGCAG
Ck17_0              CATAGAACGTAAACATGAGAAACACACTTCCCTTTTAGAATGGTGTACTTCACTAATAGTGGATTACTGCATGTTATCTCATAGGCCGTGCTAATGAGTCAATTTAATGCATTACCTTACCCCAGGAGAGTGAAACCTTTCCACGGTTGCATGCATCTTTGGAAGCTTTCTTTCTCAGCTTGAATA-TTTTTTTCTAAAAGCAG
Ck17_1              CATAGAACGTAAACATGAGAAACACACTTCCCTTTTAGAATGGTGTACTTCACTAATAGTGGATTACTGCATGTTATCTCATAGGCCGTGCTAATGAGTCAATTTAATGCATTACCTTACCCCAGGAGAGTGAAACCTTTCCACGGTTGCATGCATCTTTGGAAGCTTTCTTTCTCAGCTTGAATA-TTTTTTTCTAAAAGCAG
Ck20_0              CATAGAACGTAAACATGAGAAACACACTTCCCTTTTAGAATGGTGTACTTCACTAATAGTGGATTACTGCATGTTATCTCATAGGCCGTGCTAATGAGTCAATTTAATGCATTACCTTACCCCAGGAGAGTGAANCCTTTCCACGGCTGCATGCATCTTTGGAAGCTTTCTTTCTCAGCTTGAATA-TTTTTTTCTAAAAGCNG
Ck20_1              CATAGAACGTAAACATGAGAAACACACTTCCCTTTTAGAATGGTGTACTTCACTAATAGTGGATTACTGCATGTTATCTCATAGGCCGTGCTAATGAGTCAATTTAATGCATTACCTTACCCCAGGAGAGTGAANCCTTTCCACGGTTGCATGCATCTTTGGAAGCTTTCTTTCTCAGCTTGAATA-TTTTTTTCTAAAAGCNG
Ck29_0              CATAGAACGTAAACATGAGAAACACACTTCCCTTTTAGAATGGTGTACTTCACTAATAGTGGATTACTGCGTGTTATCTCATAGGCCGTGCTAATGAGTCAATTTAATGCATTACCTTACCCCAGGAGAGTGAAACCTTTCCACGGTTGCATGCNTCTTTGGAAGCTTTCTTTCTCAGCTTGAATA-TTTTTTTCTAAAAGCAG
Ck29_1              CATAGAACGTAAACATGAGAAACACACTTCCCTTTTAGAATGGTGTACTTCACTAATAGTGGATTACTGCGTGTTATCTCATAGGCCGTGCTAATGAGTCAATTTAATGCATTACCTTACCCCAGGAGAGTGAAACCTTTCCACGGTTGCATGCNTCTTTGGAAGCTTTCTTTCTCAGCTTGAATA-TTTTTTTCTAAAAGCAG
Ck34_0              TATAGANCGTAAACATGAGAAACACACTTCCCTTTTAGAATGGTGTACTTCACTAATAGTGGATTACTGCATGTTATCTCATAGGCCGTGCTAATGAGTCAATTTAATGCATTACCTTACTCCAGGAGAGTGAAACCNTTCCACGGTTGCATGCATCTTTGGAAGCTTTCTTTCTCAGCTTGAATA-TTTTTTTCTAAAAGCAG
Ck34_1              TATAGANCGTAAACATGAGAAACACACTTCCCTTTTAGAATGGTGTACTTCACTAATAGTGGATTACTGCATGTTATCTCATAGGCCGTGCTAATGAGTCAATTTAATGCATTACCTTACTCCAGGAGAGTGAAACCNTTCCACGGTTGCATGCATCTTTGGAAGCTTTCTTTCTCAGCTTGAATA-TTTTTTTCTAAAAGCAG
Ck4_0               CATAGAACGTAAACATGAGAAACACACTTCCCTTTTAGAATGGTGTACTTCACTAATAGTGGATTACTGCATGTTATCTCATAGGCCGTGCTAATGAGTCAATTTAATGCATTACCTTACCCCAGGAGAGTGAAACCTTTCCACGGTTGCATGCATCTTTGGAAGCTTTCTTTCTCAGCTTGAATANTTTTTTTCTAAAAGCAG
Ck4_1               CATAGAACGTAAACATGAGAAACACACTTCCCTTTTAGAATGGTGTACTTCACTAATAGTGGATTACTGCATGTTATCTCATAGGCCGTGCTAATGAGTCAATTTAATGCATTACCTTACCCCAGGAGAGTGAAACCTTTCCACGGTTGCATGCATCTTTGGAAGCTTTCTTTCTCAGCTTGAATANTTTTTTTCTAAAAGCAG
Ck49_0              CATAGAACGTAAACATGAGAAACACACTTCCCTTTTAGAATGGTGTACTTCACTAATAGTGGATTACTGCATGTTATCTCATAGGCCGTGCTAATGAGTCAATTTAATGCATTACCTTACCCCAGGAGAGTGAAACCTTTCCACGGTTGCATGCATCTTTGGAAGCTTTCTTTCTCAGCTTGAATA-TTTTTTTCTAAAAGCAG
Ck49_1              CATAGAACGTAAACATGAGAAACACACTTCCCTTTTAGAATGGTGTACTTCACTAATAGTGGATTACTGCATGTTATCTCATAGGCCGTGCTAATGAGTCAATTTAATGCATTACCTTACCCCAGGAGAGTGAAACCTTTCCACGGTTGCATGCATCTTTGGAAGCTTTCTTTCTCAGCTTGAATA-TTTTTTTCTAAAAGCAG
Ck51_0              CATAGAACGTAAACATGAGAAACACACTTCCCTTTTAGAATGGTGTACTTCACTAATAGTGGATTACTGCATGTTATCTCATAGGCCGTGCTAATGAGTCAATTTAATGCATTACCTTACCCCAGGAGAGTGAAACCTTTCCACGGTTGCATGCATCTTTGGAAGCTTTCTTTCTCAGCTTGAATA-TTTTTTTCTAAAAGCAG
Ck51_1              CATAGAACGTAAACATGAGAAACACACTTCCCTTTTAGAATGGTGTACTTCACTAATAGTGGATTACTGCATGTTATCTCATAGGCCGTGCTAATGAGTCAATTTAATGCATTACCTTACCCCAGGAGAGTGAAACCTTTCCACGGTTGCATGCATCTTTGGAAGCTTTCTTTCTCAGCTTGAATA-TTTTTTTCTAAAAGCAG
Ck54_0              CATAGAACGTAAACATGAGAAACACACTTCCCTTTTAGAATGGTGTACTTCACTAATAGTGGATTACTGCATGTTATCTCATAGGCCGTGCTAATGAGTCAATTTAATGCATTACCTTACCCCAGGAGAGTGAAACCTTTCCACGGTTGCATGCNTCTTTGGAAGCTTTCTTTCTCAGCTTGAATA-TTTTTTTCTAAAAGCAG
Ck54_1              CATAGAACGTAAACATGAGAAACACACTTCCCTTTTAGAATGGTGTACTTCACTAATAGTGGATTACTGCATGTTATCTCATAGGCCGTGCTAATGAGTCAATTTAATGCATTACCTTACCCCAGGAGAGTGAAACCTTTCCACGGTTGCATGCNTCTTTGGAAGCTTTCTTTCTCAGCTTGAATA-TTTTTTTCTAAAAGCAG
Ck54_R_0            CATAGAACGTAAACATGAGAAACACACTTCCCTTTTAGAATGGTGTACTTCACTAATAGTGGATTACTGCATGTTATCTCATAGGCCGTGCTAATGAGTCAATTTAATGCATTACCTTACCCCAGGAGAGTGAAACCTTTCCACGGTTGCATGCATCTTTGGAAGCTTTCTTTCTCAGCTTGAATA-TTTTTTTCTAAAAGCAG
Ck54_R_1            CATAGAACGTAAACATGAGAAACACACTTCCCTTTTAGAATGGTGTACTTCACTAATAGTGGATTACTGCATGTTATCTCATAGGCCGTGCTAATGAGTCAATTTAATGCATTACCTTACCCCAGGAGAGTGAAACCTTTCCACGGTTGCATGCATCTTTGGAAGCTTTCTTTCTCAGCTTGAATA-TTTTTTTCTAAAAGCAG
Ck56_0              CATAGAACGTAAACATGAGAAACACACTTCCCTTTTAGAATGGTGTACTTCACTAATAGTGGATTACTGCATGTTATCTCATAGGCCGTGCTAATGAGTCAATTTAATGCATTACCTTACCCCAGGAGAGTGAAACCTTTCCACGGTTGCATGCATCTTTGGAAGCTTTCTTTCTCAGCTTGAATA-TTTTTTTCTAAAAGCAG
Ck56_1              CATAGAACGTAAACATGAGAAACACACTTCCCTTTTAGAATGGTGTACTTCACTAATAGTGGATTACTGCATGTTATCTCATAGGCCGTGCTAATGAGTCAATTTAATGCATTACCTTACCCCAGGAGAGTGAAACCTTTCCACGGTTGCATGCATCTTTGGAAGCTTTCTTTCTCAGCTTGAATA-TTTTTTTCTAAAAGCAG
Ck7_0               CATAGAACGTAAACATGAGAAACACACTTCCCTTTTAGAATGGTGTACTTCACTAATAGTGGATTACTGCATGTTATCTCATAGGCCGTGCTAATGAGTCAATTTAATGCATTACCTTACCCCAGGAGAGTGAAACCTTTCCACGGTTGCATGCATCTTTGGAAGCTTTCTTTCTCAGCTTGAATA-TTTTTTTCTAAAAGCAG
Ck7_1               CATAGAACGTAAACATGAGAAACACACTTCCCTTTTAGAATGGTGTACTTCACTAATAGTGGATTACTGCATGTTATCTCATAGGCCGTGCTAATGAGTCAATTTAATGCATTACCTTACCCCAGGAGAGTGAAACCTTTCCACGGTTGCATGCATCTTTGGAAGCTTTCTTTCTCAGCTTGAATA-TTTTTTTCTAAAAGCAG
//                -                                                                     -                                                 -                         -                                                         |391|
CaASU0020421_0      CAGCACCTTCTCTTAACATTTCAAAT-AAAAGTTCCATAATCCAACATGTTAGATGAGAAATGTGATCCAAATTCTAATGTATTTATGACAACGTTATTTTATG-TGGCTTTTACCAAAGTTTATGTGCATTTATA-TTTACATCTTTTTTTTATCAACGTGAATACTGCTATTCTCCACATAATTGGAGTAAAAACACCG-GTTTTCAATTCTTTTTGCTTCTTCAATGCTG
CaASU0020421_1      CAGCACCTTCTCTTAACATTTCAAAT-AAAAGTTCCATAATCCAACATGTTAGATGAGAAATGTGATCCAAATTCTAATGTATTTATGACAACGTTATTTTATG-TGGCTTTTACCAAAGTTTATGTGCATTTATA-TTTACATCTTTTTTTTATCAACGTGAATACTGCTATTCTCCACATAATTGGAGTAAAAACACCG-GTTTTCAATTCTTTTTGCTTCTTCAATGCTG
Ck1_0               CAGCACCTTCTCTTAACATTTCAAATAAAAAGTTCCATNATCCAACATGTTAGATGAGAAATGTGATCCAAATTCTAATGTATTTATGACAACATTATTCTATG-TGGCTTTTACCAAAGTTTATGTGCATTTATA-TTTACATC-TTTTTTTATCAACGTGACTATTGCTATTCTCCACATAATTGGAGTAAAAACACCG-TTTTTTAATTCTTTTTGCTTCTTCAATGCTG
Ck1_1               CAGCACCTTCTCTTAACATTTCAAATAAAAAGTTCCATNATCCAACATGTTAGATGAGAAATGTGATCCAAATTCTAATGTATTTATGACAACATTATTCTATG-TGGCTTTTACCAAAGTTTATGTGCATTTATA-TTTACATC-TTTTTTTATCAACGTGACTATTGCTATTCTCCACATAATTGGAGTAAAAACACCG-TTTTTTAATTCTTTTTGCTTCTTCAATGCTG
Ck10_0              CAGCACCTTCTCTTAACATTTCAAATAAAAAGTTCCATAATCCAACATGTTAGATGAGAAATGTGATCCAAATTCTAATGTATTTATGACAACATTATTCTATG-TGGCTTTTACCAAAGTTTATGTGCATTTATA-TTTACATC-TTTTTTTATCAACGTGACTATTGCTATTCTCCACATAATTGGAGTAAAAACACCG-TTTTTTAATTCTTTTTGCTTCTTCAATGCTG
Ck10_1              CAGCACCTTCTCTTAACATTTCAAATAAAAAGTTCCATAATCCAACATGTTAGATGAGAAATGTGATCCAAATTCTAATGTATTTATGACAACATTATTCTATG-TGGCTTTTACCAAAGTTTATGTGCATTTATA-TTTACATC-TTTTTTTATCAACGTGACTATTGCTATTCTCCACATAATTGGAGTAAAAACACCG-TTTTTTAATTCTTTTTGCTTCTTCAATGCTG
Ck11_0              CAGCACCTTCTCTTAACATTTCAAATAAAAAGTTCCATAATCCAACATGTTAGATGAGAAATGTGATCCAAATTCTAATGTATTTATGACAACATTATTCTATG-TGGCTTTTACCAAAGTTTATGTGCATTTATA-TTTACATC-TTTTTTTATCAACGTGACTATTGCTATTCTCCACATAATTGGAGTAAAAACACCG-TTTTTTAATTCTTTTTGCTTCTTCAATGCTG
Ck11_1              CAGCACCTTCTCTTAACATTTCAAATAAAAAGTTCCATAATCCAACATGTTAGATGAGAAATGTGATCCAAATTCTAATGTATTTATGACAACATTATTCTATG-TGGCTTTTACCAAAGTTTATGTGCATTTATA-TTTACATC-TTTTTTTATCAACGTGACTATTGCTATTCTCCACATAATTGGAGTAAAAACACCG-TTTTTTAATTCTTTTTGCTTCTTCAATGCTG
Ck12_0              CAGCACCTTCTCTTAACATTTCAAATAAAAAGTTCCATAATCCAACATGTTAGATGAGAAATGTGATCCAAATTCTAATGTATTTATGACAACATTATTCTATG-TGGCTTTTACCAAAGTTTATGTGCATTTATA-TTTACATC-TTTTTTTATCAACGTGACTATTGCTATTCTCCACATAATTGGAGTAAAAACACCG-TTTTTTAATTCTTTTTGCTTCTTCAATGCTG
Ck12_1              CAGCACCTTCTCTTAACATTTCAAATAAAAAGTTCCATAATCCAACATGTTAGATGAGAAATGTGATCCAAATTCTAATGTATTTATGACAACATTATTCTATG-TGGCTTTTACCAAAGTTTATGTGCATTTATA-TTTACATC-TTTTTTTATCAACGTGACTATTGCTATTCTCCACATAATTGGAGTAAAAACACCG-TTTTTTAATTCTTTTTGCTTCTTCAATGCTG
Ck17_0              CAGCCCCTTCTCTTAACATTTCAAATAAAAAGTTCCATAATCCAACATGTTAGATGAGAAATGTGATCCAAATTCTAATGTATTTATGACAACATTATTCTATG-TGGCTTTTACGAAAGTTTATGTGCATTTATA-TTTACATC-TTTTTTTATCAACGTGACTATTGCTATTCTCCACATAATTGGAGTAAAAACACCG-TTTTTTAATTCTTTTTGCTTCTTCAATGCTG
Ck17_1              CAGCACCTTCTCTTAACATTTCAAATAAAAAGTTCCATAATCCAACATGTTAGATGAGAAATGTGATCCAAATTCTAATGTATTTATGACAACATTATTCTATG-TGGCTTTTACGAAAGTTTATGTGCATTTATA-TTTACATC-TTTTTTTATCAACGTGACTATTGCTATTCTCCACATAATTGGAGTAAAAACACCG-TTTTTTAATTCTTTTTGCTTCTTCAATGCTG
Ck2_0               CAGCACCTTCTCTTAACATTTCAAATAAAAAGTTCCATAATCCAACATGTTAGATGAGAAATGTGATCCAAATTCTAATGTATTTATGACAACATTATTCTATG-TGGCTTTTACCAAAGTTTATGTGCATTTATA-TTTACATC-TTTTTTTATCAACGTGACTATTGCTATTCTCCACATAATTGGAGTAAAAACACCG-TTTTTTAATTCTTTTTGCTTCTTCAATGCTG
Ck2_1               CAGCACCTTCTCTTAACATTTCAAATAAAAAGTTCCATAATCCAACATGTTAGATGAGAAATGTGATCCAAATTCTAATGTATTTATGACAACATTATTCTATG-TGGCTTTTACCAAAGTTTATGTGCATTTATA-TTTACATC-TTTTTTTATCAACGTGACTATTGCTATTCTCCACATAATTGGAGTAAAAACACCG-TTTTTTAATTCTTTTTGCTTCTTCAATGCTG
Ck20_0              CAGCACCTTCTCTTAACATTTCAAATAAAAAGTTCCATAATCCAACATGTTAGATGAGAAATGTGATCCAAATTCTAATGTATTTATGACAACATTATTCTATG-TGGCTTTTACCAAAGTTTATGTGCATTTCTA-TTTACATC-TTTTTTTATCAACGTGACTATTGCTATTCTCCACATAATTGGAGTAAAAACACCG-TTTTTTAATTCTTCTTGCTTCTTCAATGCTG
Ck20_1              CAGCACCTTCTCTTAACATTTCAAATAAAAAGTTCCATAATCCAACATGTTAGATGAGAAATGTGATCCAAATTCTAATGTATTTATGACAACATTATTCTATG-TGGCTTTTACCAAAGTTTATGTGCATTTATA-TTTACATC-TTTTTTTATCAACGTGACTATTGCTATTCTCCACATAATTGGAGTAAAAACACCG-TTTTTTAATTCTTTTTGCTTCTTCAATGCTG
Ck21_0              CAGCACCTTCTCTTAACATTTCAAATAAAAAGTTCCATAATCCAACATGTTAGATGAGAAATGTGATCCAAATTCTAATGTATTTATGACAACATTATTCTATG-TGGCTTTTACCAAAGTTTATGTGCATTTATA-TTTACATC-TTTTTTTATCAACGTGACTATTGCTATTCTCCACATAATTGGAGTAAAAACACCG-TTTTTTAATTCTTTTTGCTTCTTCAATGCTG
Ck21_1              CAGCACCTTCTCTTAACATTTCAAATAAAAAGTTCCATAATCCAACATGTTAGATGAGAAATGTGATCCAAATTCTAATGTATTTATGACAACATTATTCTATG-TGGCTTTTACCAAAGTTTATGTGCATTTATA-TTTACATC-TTTTTTTATCAACGTGACTATTGCTATTCTCCACATAATTGGAGTAAAAACACCG-TTTTTTAATTCTTTTTGCTTCTTCAATGCTG
Ck23_0              CAGCACCTTCTCTTAACATTTCAAATAAAAAGTTCCATAATCCAACATGTTAGATGAGAAATGTGATCCAAATTCTAATGTATTTATGACAACATTATTCTATG-TGGCTTTTACGAAAGTTTATGTGCATTTATA-TTTACATC-TTTTTTTATCAACGTGACTATTGCTATTCTCCACATAATTGGAGTAAAAACACCG-TTTTTTAATTCTTTTTGCTTCTTCAATGCTG
Ck23_1              CAGCACCTTCTCTTAACATTTCAAATAAAAAGTTCCATAATCCAACATGTTAGATGAGAAATGTGATCCAAATTCTAATGTATTTATGACAACATTATTCTATG-TGGCTTTTACGAAAGTTTATGTGCATTTATA-TTTACATC-TTTTTTTATCAACGTGACTATTGCTATTCTCCACATAATTGGAGTAAAAACACCG-TTTTTTAATTCTTTTTGCTTCTTCAATGCTG
Ck26_0              CAGCACCTTCTCTTAACATTTCAAATAAAAAGTTCCATAATCCAACATGTTAGATGAGAAATGTGATCCAAATTCTAATGTATTTATGACAACATTATTCTATG-TGGCTTTTACCAAAGTTTATGTGCATTTATA-TTTACATC-TTTTTTTATCAACGTGACTATTGCTATTCTCCACATAATTGGAGTAAAAACACCG-TTTTTTAATTCTTTTTGCTTCTTCAATGCTG
Ck26_1              CAGCACCTTCTCTTAACATTTCAAATAAAAAGTTCCATAATCCAACATGTTAGATGAGAAATGTGATCCAAATTCTAATGTATTTATGACAACATTATTCTATG-TGGCTTTTACCAAAGTTTATGTGCATTTATA-TTTACATC-TTTTTTTATCAACGTGACTATTGCTATTCTCCACATAATTGGAGTAAAAACACCG-TTTTTTAATTCTTTTTGCTTCTTCAATGCTG
Ck29_0              CAGCACCTTCTCTTAACATTTCAAATAAAAAGTTCCATAATCCAACATGTTAGATGAGAAATGTGATCCAAATTCTAATGTATTTATGACAACATTATTCTATG-TGGCTTTTACCAAAGTTTATGTGCATTTATA-TTTACATC-TTTTTTTATCAACGTGACTATTGCTATTCTCCACATAATTGGAGTAAAAACACCG-TTTTTTAATTCTTTTTGCTTCTTCAATGCTG
Ck29_1              CAGCACCTTCTCTTAACATTTCAAATAAAAAGTTCCATAATCCAACATGTTAGATGAGAAATGTGATCCAAATTCTAATGTATTTATGACAACATTATTCTATG-TGGCTTTTACCAAAGTTTATGTGCATTTATA-TTTACATC-TTTTTTTATCAACGTGACTATTGCTATTCTCCACATAATTGGAGTAAAAACACCG-TTTTTTAATTCTTTTTGCTTCTTCAATGCTG
Ck3_0               CAGCACCTTCTCTTAACATTTCAAATAAAAAGTTCCATAATCCAACATGTTAGATGAGAAATGTGATCCAAATTCTAATGTATTTATGACAACATTATTCTATG-TGGCTTTTACCAAAGTTTATGTGCATTTATA-TTTACATC-TTTTTTTATCAACGTGANTATTGCTATTCTCCACATAATTGGAGTAAAAACACCG-TTTTTTAATTCTTTTTGCTTCTTCAATGCTG
Ck3_1               CAGCACCTTCTCTTAACATTTCAAATAAAAAGTTCCATAATCCAACATGTTAGATGAGAAATGTGATCCAAATTCTAATGTATTTATGACAACATTATTCTATG-TGGCTTTTACCAAAGTTTATGTGCATTTATA-TTTACATC-TTTTTTTATCAACGTGANTATTGCTATTCTCCACATAATTGGAGTAAAAACACCG-TTTTTTAATTCTTTTTGCTTCTTCAATGCTG
Ck32_0              CAGCACCTTCTCTTAACATTTCAAATAAAAAGTTCCATAATCCAACATGTTAGATGAGAAATGTGATCCAAATTCTAATGTATTTATGACAACATTATTCTATG-TGGCTTTTACCAAAGTTTATGTGCATTTATA-TTTACATC-TTNTTTTATCAACGTGACTATTGCTATTCTCCACATAATTGGAGTAAAAACACCG-TTTTTTAATTCTTTTTGCTTCTTCAATGCTG
Ck32_1              CAGCACCTTCTCTTAACATTTCAAATAAAAAGTTCCATAATCCAACATGTTAGATGAGAAATGTGATCCAAATTCTAATGTATTTATGACAACATTATTCTATG-TGGCTTTTACCAAAGTTTATGTGCATTTATA-TTTACATC-TTNTTTTATCAACGTGACTATTGCTATTCTCCACATAATTGGAGTAAAAACACCG-TTTTTTAATTCTTTTTGCTTCTTCAATGCTG
Ck34_0              CAGCACCTTCTCTTAACATTTCAAATAAAAAGTTCCATAATCCAACATGTTAGATGAGAAATGTGATCCAAATTCTAATGTATTTATGACAACATTATTCTATG-TGGCTTTTACCAAAGTTTATGTGCATTTATA-TTTACATC-TTTTTTTATCAACGTGACTATTGCTATTCTCCACATAATTGGAGTAAAAACACCG-TTTTTTAATTCTTTTTGCTTCTTCAATGCTG
Ck34_1              CAGCACCTTCTCTTAACATTTCAAATAAAAAGTTCCATAATCCAACATGTTAGATGAGAAATGTGATCCAAATTCTAATGTATTTATGACAACATTATTCTATG-TGGCTTTTACCAAAGTTTATGTGCATTTATA-TTTACATC-TTTTTTTATCAACGTGACTATTGCTATTCTCCACATAATTGGAGTAAAAACACCG-TTTTTTAATTCTTTTTGCTTCTTCAATGCTG
Ck35_0              CAGCACCTTCTCTTAACATTTCAAATAAAAAGTTCCATAATCCAACATGTTAGATGAGAAATGTGATCCAAATTCTAATGTATTTATGACAACATTATTCTATG-TGGCTTTTACCAAAGTTTATGTGCATTTATA-TTTACATC-TTTTTTTATCAACGTGACTATTGCTATTCTCCACATAATTGGAGTAAAAACACCG-TTTTTTAATTCTTTTTGCTTCTTCAATGCTG
Ck35_1              CAGCACCTTCTCTTAACATTTCAAATAAAAAGTTCCATAATCCAACATGTTAGATGAGAAATGTGATCCAAATTCTAATGTATTTATGACAACATTATTCTATG-TGGCTTTTACCAAAGTTTATGTGCATTTATA-TTTACATC-TTTTTTTATCAACGTGACTATTGCTATTCTCCACATAATTGGAGTAAAAACACCG-TTTTTTAATTCTTTTTGCTTCTTCAATGCTG
Ck36_0              CAGCACCTTCTCTTAACATTTCAAATAAAAAGTTCCATAATCCAACATGTTAGATGAGAAATGTGATCCAAATTCTAATGTATTTATGACAACATTATTCTATG-TGGCTTTTACCAAAGTTTATGTGCATTTATA-TTTACATC-TTTTTTTATCAACGTGACTATTGCTATTCTCCACATAATTGGAGTAAAAACACCG-TTTTTTAATTCTTTTTGCTTCTTCAATGCTG
Ck36_1              CAGCACCTTCTCTTAACATTTCAAATAAAAAGTTCCATAATCCAACATGTTAGATGAGAAATGTGATCCAAATTCTAATGTATTTATGACAACATTATTCTATG-TGGCTTTTACCAAAGTTTATGTGCATTTATA-TTTACATC-TTTTTTTATCAACGTGACTATTGCTATTCTCCACATAATTGGAGTAAAAACACCG-TTTTTTAATTCTTTTTGCTTCTTCAATGCTG
Ck4_0               CAGCACCTTCTCTTAACATTTCAAATAAAAAGTTCCATAATCCAACATGTTAGATGAGAAATGTGATCCAAATTCTAATGTATTTATGACAACATTATTCTATG-TGGCTTTTACCAAAGTTTATGTGCATTTATA-TTTACATC-TTTTTTTATCAACGTGACTATTGCTATTCTCCACATAATTGGAGTAAAAACACCG-TTTTTTAATTCTTTTTGCTTCTTCAATGCTG
Ck4_1               CAGCACCTTCTCTTAACATTTCAAATAAAAAGTTCCATAATCCAACATGTTAGATGAGAAATGTGATCCAAATTCTAATGTATTTATGACAACATTATTCTATG-TGGCTTTTACCAAAGTTTATGTGCATTTATA-TTTACATC-TTTTTTTATCAACGTGACTATTGCTATTCTCCACATAATTGGAGTAAAAACACCG-TTTTTTAATTCTTTTTGCTTCTTCAATGCTG
Ck49_0              CAGCACCTTCTCTTAACATTTCAAATAAAAAGTCCCATAATCCAACATGTTAGATGAGAAATGTGATCCAAATTCTAATGTATTTATGACAACATTATTCTATG-TGGCTTTTACCAAAGTTTATGTGCATTTATA-TTTACATC-TTTTTTTATCAACGTGACTATTGCTATTCTCCACATAATTGGNGTAAAAACACCGTTTTTTTAATTCTTTTTGCTTCNTCAATGCTG
Ck49_1              CAGCACCTTCTCTTAACATTTCAAATAAAAAGTTCCATAATCCAACATGTTAGATGAGAAATGTGATCCAAATTCTAATGTATTTATGACAACATTATTCTATG-TGGCTTTTACCAAAGTTTATGTGCATTTATA-TTTACATC-TTTTTTTATCAACGTGACTATTGCTATTCTCCACATAATTGGNGTAAAAACACCGTTTTTTTAATTCTTTTTGCTTCNTCAATGCTG
Ck50_0              CAGCACCTTCTCTTAACATTTCAAATAAAAAGTTCCATAATCCAACATGTTAGATGAGAAATGTGATCCAAATTCTAATGTATTTATGACAACATTATTCTATG-TGGCTTTTACCAAAGTTTATGTGCATTTATA-TTTACATC-TTTTTTTATCAACGTGACTATTGCTATTCTCCACATAATTGGAGTAAAAACACCG-TTTTTTAATTCTTTTTGCTTCTTCAATGCTG
Ck50_1              CAGCACCTTCTCTTAACATTTCAAATAAAAAGTTCCATAATCCAACATGTTAGATGAGAAATGTGATCCAAATTCTAATGTATTTATGACAACATTATTCTATG-TGGCTTTTACCAAAGTTTATGTGCATTTATA-TTTACATC-TTTTTTTATCAACGTGACTATTGCTATTCTCCACATAATTGGAGTAAAAACACCG-TTTTTTAATTCTTTTTGCTTCTTCAATGCTG
Ck51_0              CAGCACCTTCTCTTAACATTTCAAATAAAAAGTCCCATAATCCAACATGTTAGATGAGAAATGTGATCCAAATTCTAATGTATTTATGACAACATTATTCTATG-TGGCTTTTACCAAAGTTTATGTGCATTTATA-TTTACATC-TTTTTTTATCAACGTGACTATTGCTATTCTCCACATAATTGGAGTAAAAACACCG-TTTTTTAATTCTTTTTGCTTCTTCAATGCTG
Ck51_1              CAGCACCTTCTCTTAACATTTCAAATAAAAAGTTCCATAATCCAACATGTTAGATGAGAAATGTGATCCAAATTCTAATGTATTTATGACAACATTATTCTATG-TGGCTTTTACCAAAGTTTATGTGCATTTATA-TTTACATC-TTTTTTTATCAACGTGACTATTGCTATTCTCCACATAATTGGAGTAAAAACACCG-TTTTTTAATTCTTTTTGCTTCTTCAATGCTG
Ck54_0              CAGCACCTTCTCTTAACATTTCAAATAAAAAGTCCCATAATCCAACATGTTAGATGAGAAATGTGATCCAAATTCTAATGTATTTATGACAACATTATTCTATG-TGGCTTTTACCAAAGTTTATGTGCATTTATA-TTTACATC-TTTTTTTATCAACGTGACTATTGCTATTCTCCACATAATTGGAGTAAAAACACCG-TTTTTTAATTCTTTTTGCTTCTTCAATGCTG
Ck54_1              CAGCACCTTCTCTTAACATTTCAAATAAAAAGTTCCATAATCCAACATGTTAGATGAGAAATGTGATCCAAATTCTAATGTATTTATGACAACATTATTCTATG-TGGCTTTTACCAAAGTTTATGTGCATTTATA-TTTACATC-TTTTTTTATCAACGTGACTATTGCTATTCTCCACATAATTGGAGTAAAAACACCG-TTTTTTAATTCTTTTTGCTTCTTCAATGCTG
Ck54_R_0            CAGCACCTTCTCTTAACATTTCAAATAAAAAGTCCCATAATCCAACATGTTAGATGAGAAATGTGATCCAAATTCTAATGTATTTATGACAACATTATTCTATG-TGGCTTTTACCAAAGTTTATGTGCATTTATA-TTTACATC-TTTTTTTATCAACGTGACTATTGCTATTCTCCACATAATTGGAGTAAAAACACCG-TTTTTTAATTCTTTTTGCTTCTTCAATGCTG
Ck54_R_1            CAGCACCTTCTCTTAACATTTCAAATAAAAAGTTCCATAATCCAACATGTTAGATGAGAAATGTGATCCAAATTCTAATGTATTTATGACAACATTATTCTATG-TGGCTTTTACCAAAGTTTATGTGCATTTATA-TTTACATC-TTTTTTTATCAACGTGACTATTGCTATTCTCCACATAATTGGAGTAAAAACACCG-TTTTTTAATTCTTTTTGCTTCTTCAATGCTG
Ck56_0              CAGCACCTTCTCTTAACATTTCAAATAAAAAGTTCCATAATCCAACATGTTAGATGAGAAATGTGATCCAAATTCTAATGTATTTATGACAACATTATTCTATG-TGGCTTTTACCAAAGTTTATGTGCATTTATA-TTTACATC-TTTTTTTATCAACGTGACTATTGCTATTCTCCACATAATTGGAGTAAAAACACCGTTTTTTTAATTCTTTTTGCTTCTTCAATGCTG
Ck56_1              CAGCACCTTCTCTTAACATTTCAAATAAAAAGTTCCATAATCCAACATGTTAGATGAGAAATGTGATCCAAATTCTAATGTATTTATGACAACATTATTCTATG-TGGCTTTTACCAAAGTTTATGTGCATTTATA-TTTACATC-TTTTTTTATCAACGTGACTATTGCTATTCTCCACATAATTGGAGTAAAAACACCGTTTTTTTAATTCTTTTTGCTTCTTCAATGCTG
Ck7_0               CAGCACCTTCTCTTAACATTTCAAATAAAAAGTTCCATAATCCAACATGTTAGATGAGAAATGTGATCCAAATTCTAATGTATTTATGACAACATTATTCTATG-TGGCTTTTACCAAAGTTTATGTGCATTTATA-TTTACATC-TTTTTTTATCAACGTGACTATTGCTATTCTCCACATAATTGGAGTAAAAACACCG-TTTTTTAATTCTTTTTGCTTCTTCAATGCTG
Ck7_1               CAGCACCTTCTCTTAACATTTCAAATAAAAAGTTCCATAATCCAACATGTTAGATGAGAAATGTGATCCAAATTCTAATGTATTTATGACAACATTATTCTATG-TGGCTTTTACCAAAGTTTATGTGCATTTATA-TTTACATC-TTTTTTTATCAACGTGACTATTGCTATTCTCCACATAATTGGAGTAAAAACACCG-TTTTTTAATTCTTTTTGCTTCTTCAATGCTG
Ck80_0              CAGCACCTTCTCTTAACATTTCAAAT-AAAAGTTCCATAATCCAACATGTTAGATGAGAAATGTGATCCAAATTCTAATGTATTTATGACAACGTTATTTTATG-TGGCTTTTACCAAAGTTTATGTGCATTTATA-TTTACATCTTTTTTTTATCAACGTGAATACTGCTATTCTCCACATAATTGGAGTAAAAACACCG-GTTTTCAATTCTTTTTGCTTCTTCAATGCTG
Ck80_1              CAGCACCTTCTCTTAACATTTCAAAT-AAAGGTTCCATAATCCAACATGTTAGATGAGAAATGTGATCCAAATTCTAATGTATTTATGACAACGTTATTTTATG-TGGCTTTTACCAAAGTTTATGTGCATTTATA-TTTACATCTTTTTTTTATCAACGTGAATACTGCTATTCTCCACATAATTGGAGTAAAAACACCG-GTTTTCAATTCTTTTTGCTTCTTCAATGCTG
Ck81_0              CAGCACCTTCTCTTAACATTTCAAAT-AAAAGTTCCATAATCCAACATGTTAGATGAGAAATGTGATCCAAATTCTAATGTATTTATGACAACGTTATTTTATG-TGGCTTTTACCAAAGTTTATGTGCATTTATA-TTTACATCTTTTTTTTATCAACGTGAATACTGCTATTCTCCACATAATTGGAGTAAAAACACCG-GTTTTCAATTCTTTTTGCTTCTTCAATGCT-
Ck81_1              CAGCACCTTCTCTTAACATTTCAAAT-AAAAGTTCCATAATCCAACATGTTAGATGAGAAATGTGATCCAAATTCTAATGTATTTATGACAACGTTATTTTATG-TGGCTTTTACCAAAGTTTATGTGCATTTATA-TTTACATCTTTTTTTTATCAACGTGAATACTGCTATTCTCCACATAATTGGAGTAAAAACACCG-GTTTTCAATTCTTTTTGCTTCTTCAATGCT-
Ck83_0              CAGCACCTTCTCTTAACATTTCAAAT-AAAAGTTCCATAATCCAACATGTTAGATGAGAAATGTGATCCAAATTCTAATGTATTTATGACAACGTTATTTTATGTTGGCTTTTACCAAAGTTTATGTGCATTTATA-TTTACATCTTTTTTTTATCAACGTGAATACTGCTATTCTCCACATAATTGGAGTAAAAACACCG-GTTTTCAATTCTTTTTGCTTCTTCAATGCTG
Ck83_1              CAGCACCTTCTCTTAACATTTCAAAT-AAAGGTTCCATAATCCAACATGTTAGATGAGAAATGTGATCCAAATTCTAATGTATTTATGACAACGTTATTTTATGTTGGCTTTTACCAAAGTTTATGTGCATTTATA-TTTACATCTTTTTTTTATCAACGTGAATACTGCTATTCTCCACATAATTGGAGTAAAAACACCG-GTTTTCAATTCTTTTTGCTTCTTCAATGCTG
Ck85_0              CAGCACCTTCTCTTAACATTTCAAAT-AAAAGTTCCATAATCCAACATGTTAGATGAGAAATGTGATCCAAATTCTAATGTATTTATGACAACGTTATTTTATGTTGGCTTTTACCAAAGTTTATGTGCATTTATA-TTTACATCTTTTTTTTATCAACGTGAATACTGCTATTCTCCACATAATTGGAGTAAAAACACCG-GTTTTCAATTCTTTTTGCTTCTTCAATGCTG
Ck85_1              CAGCACCTTCTCTTAACATTTCAAAT-AAAGGTTCCATAATCCAACATGTTAGATGAGAAATGTGATCCAAATTCTAATGTATTTATGACAACGTTATTTTATGTTGGCTTTTACCAAAGTTTATGTGCATTTATA-TTTACATCTTTTTTTTATCAACGTGAATACTGCTATTCTCCACATAATTGGAGTAAAAACACCG-GTTTTCAATTCTTTTTGCTTCTTCAATGCTG
Ck85_R_0            CAGCACCTTCTCTTAACATTTCAAAT-AAAAGTTCCATAATCCAACATGTTAGATGAGAAATGTGATCCAAATTCTAATGTATTTATGACAACGTTATTTTATGTTGGCTTTTACCAAAGTTTATGTGCATTTATA-TTTACATCTTTTTTTTATCAACGTGAATACTGCTATTCTCCACATAATTGGAGTAAAAACACCG-GTTTTCAATTCTTTTTGCTTCTTCAATGCTG
Ck85_R_1            CAGCACCTTCTCTTAACATTTCAAAT-AAAGGTTCCATAATCCAACATGTTAGATGAGAAATGTGATCCAAATTCTAATGTATTTATGACAACGTTATTTTATGTTGGCTTTTACCAAAGTTTATGTGCATTTATA-TTTACATCTTTTTTTTATCAACGTGAATACTGCTATTCTCCACATAATTGGAGTAAAAACACCG-GTTTTCAATTCTTTTTGCTTCTTCAATGCTG
Ck88_0              CAGCACCTTCTCTTAACATTTCAAAT-AAAAGTTCCATAATCCAACATGTTAGATGAGAAATGTGATCCAAATTCTAATGTATTTATGACAACGTTATTTTATG-TGGCTTTTACCAAAGTTTATGTGCATTTATATTTTACATCTTTTTTTTATCAACGTGAATACTGCTATTCTCCACATAATTGGAGTAAAAACACCG-GTTTTCAATTCTTTTTGCTTCTTCAATGCTG
Ck88_1              CAGCACCTTCTCTTAACATTTCAAAT-AAAAGTTCCATAATCCAACATGTTAGATGAGAAATGTGATCCAAATTCTAATGTATTTATGACAACGTTATTTTATG-TGGCTTTTACCAAAGTTTATGTGCATTTATATTTTACATCTTTTTTTTATCAACGTGAATACTGCTATTCTCCACATAATTGGAGTAAAAACACCG-GTTTTCAATTCTTTTTGCTTCTTCAATGCTG
Dm100_0             CAGCACCTTCTCTTAACATTTCAAAT-AGAAGTTCCATAATCCAACATGTTAGATGAGAAATGTGATCCAAATTCTAATGTATTTATGACAACGTTATTCTATG-TGGCTTTTACCAAAGTTTATGTGCATTTATA-TTTACATC-TTTTTTTATCAACATGACTGTTGCATTTCTCCACATAATTGGAGTAAAAACACCG-TTTTTCAATTCTTTTTGCTTCTTCAATGCTG
Dm100_1             CAGCACCTTCTCTTAACATTTCAAAT-AGAAGTTCCATAATCCAACATGTTAGATGAGAAATGTGATCCAAATTCTAATGTATTTATGACAACGTTATTCTATG-TGGCTTTTACCAAAGTTTATGTGCATTTATA-TTTACATC-TTTTTTTATCAACGTGACTGTTGCATTTCTCCACATAATTGGAGTAAAAACACCG-TTTTTCAATTCTTTTTGCTTCTTCAATGCTG
Dm102_0             CAGCACCTTCTCTTAACATTTCAAAT-AGAAGTTCCATAATCCAACATGTTAGATGAGAAATGTGATCCAAATTCTAATGTATTTATGACAACGTTATTCTATG-TGGCTTTTACCAAAGTTTATGTGCATTTATA-TTTACATC-TTTTTTTATCAACATGACTGTTGCATTTCTCCACATAATTGGAGTAAAAACACCG-TTTTTCAATTCTTTTTGCTTCTTCAATGCTG
Dm102_1             CAGCACCTTCTCTTAACATTTCAAAT-AGAAGTTCCATAATCCAACATGTTAGATGAGAAATGTGATCCAAATTCTAATGTATTTATGACAACGTTATTCTATG-TGGCTTTTACCAAAGTTTATGTGCATTTATA-TTTACATC-TTTTTTTATCAACGTGACTGTTGCATTTCTCCACATAATTGGAGTAAAAACACCG-TTTTTCAATTCTTTTTGCTTCTTCAATGCTG
Dm104_0             -AGCACCTTCTCTTAACATTTCAAAT-AGAAGTTCCATAATCCAACATGTTAGATGAGAAATGTGATCCAAATTCTAATGTATTTATGACAACGTTATTCTATG-TGGCTTTTACCAAAGTTTATGTGCATTTATA-TTTACATC-TTTTTTTATCAACATGACTGTTGCATTTCTCCACATAATTGGAGTAAAAACACCG-TTTTTCAATTCTTTTTGCTTCTTCAATGCTG
Dm104_1             -AGCACCTTCTCTTAACATTTCAAAT-AGAAGTTCCATAATCCAACATGTTAGATGAGAAATGTGATCCAAATTCTAATGTATTTATGACAACGTTATTCTATG-TGGCTTTTACCAAAGTTTATGTGCATTTATA-TTTACATC-TTTTTTTATCAACATGACTGTTGCATTTCTCCACATAATTGGAGTAAAAACACCG-TTTTTCAATTCTTTTTGCTTCTTCAATGCTG
Dm106_0             CAGCACCTTCTCTTAACATTTCAAAT-AGAAGTTCCATAATCCAACATGTTAGATGAGAAATGTGATCCAAATTCTAATGTATTTATGACAACGTTATTCTATG-TGGCTTTTACCAAAGTTTATGTGCATTTATA-TTTACATC-TTTTTTTATCAACATGACTGTTGCATTTCTCCACATAATTGGAGTAAAAACACCG-TTTTTCAATTCTTTTTGCTTCTTCAATGCT-
Dm106_1             CAGCACCTTCTCTTAACATTTCAAAT-AGAAGTTCCATAATCCAACATGTTAGATGAGAAATGTGATCCAAATTCTAATGTATTTATGACAACGTTATTCTATG-TGGCTTTTACCAAAGTTTATGTGCATTTATA-TTTACATC-TTTTTTTATCAACATGACTGTTGCATTTCTCCACATAATTGGAGTAAAAACACCG-TTTTTCAATTCTTTTTGCTTCTTCAATGCT-
Dm108_0             CAGCACCTTCTCTTAACATTTCAAAT-AAAAGTTCCATAATCCAACATGTTAGATGAGAAATGTGATCCAAATTCTAATGTATTTATGACAACGTTATTCTATG-TGGCTTTTACCAAAGTTTATGTGCATTTATA-ATTACATC-TTTTTTTATCAACATGACTGTTGCATTTCTCCACATAATTGGAGTAAAAACACCG-TTTTTCAATTCTTTTTGCTTCTTCAATGCTG
Dm108_1             CAGCACCTTCTCTTAACATTTCAAAT-AGAAGTTCCATAATCCAACATGTTAGATGAGAAATGTGATCCAAATTCTAATGTATTTATGACAACGTTATTCTATG-TGGCTTTTACCAAAGTTTATGTGCATTTATA-TTTACATC-TTTTTTTATCAACGTGACTGTTGCATTTCTCCACATAATTGGAGTAAAAACACCG-TTTTTCAATTCTTTTTGCTTCTTCAATGCTG
Dm110_0             CAGCACCTTCTCTTAACATTTCAAAT-AGAAGTTCCATAATCCAACATGTTAGATGAGAAATGTGATCCAAATTCTAATGTATTTATGACAACGTTATTCTATG-TGGCTTTTACCAAAGTTTATGTGCATTTATA-TTTACATC-TTTTTTTATCAACATGACTGTTGCATTTCTCCACATAATTGGAGTAAAAACACCG-TTTTTCAATTCTTTTTGCTTCTTCAATGCTG
Dm110_1             CAGCACCTTCTCTTAACATTTCAAAT-AGAAGTTCCATAATCCAACATGTTAGATGAGAAATGTGATCCAAATTCTAATGTATTTATGACAACGTTATTCTATG-TGGCTTTTACCAAAGTTTATGTGCATTTATA-TTTACATC-TTTTTTTATCAACATGACTGTTGCATTTCTCCACATAATTGGAGTAAAAACACCG-TTTTTCAATTCTTTTTGCTTCTTCAATGCTG
Dm111_0             CAGCACCTTCTCTTAACATTTCAAAT-AGAAGTTCCATAATCCAACATGTTAGATGAGAAATGTGATCCAAATTCTAATGTATTTATGACAACGTTATTCTATG-TGGCTTTTACCAAAGTTTATGTGCATTTATA-TTTACATC-TTTTTTTATCAACATGACTGTTGCATTTCTCCACATAATTGGAGTAAAAACACCG-TTTTTCAATTCTTTTTGCTTCTTCAATGCTG
Dm111_1             CAGCACCTTCTCTTAACATTTCAAAT-AGAAGTTCCATAATCCAACATGTTAGATGAGAAATGTGATCCAAATTCTAATGTATTTATGACAACGTTATTCTATG-TGGCTTTTACCAAAGTTTATGTGCATTTATA-TTTACATC-TTTTTTTATCAACATGACTGTTGCATTTCTCCACATAATTGGAGTAAAAACACCG-TTTTTCAATTCTTTTTGCTTCTTCAATGCTG
Dm112_0             CAGCACCTTCTCTTAACATTTCAAAT-AGAAGTTCCATAATCCAACATGTTAGATGAGAAATGTGATCCAAATTCTAATGTATTTATGACAACGTTATTCTATG-TGGCTTTTACCAAAGTTTATGTGCATTTATA-TTTACATC-TTTTTTTATCAACATGACTGTTGCATTTCTCCACATAATTGGAGTAAAAACACCG-TTTTTCAATTCTTTTTGCTTCTTCAATGCTG
Dm112_1             CAGCACCTTCTCTTAACATTTCAAAT-AGAAGTTCCATAATCCAACATGTTAGATGAGAAATGTGATCCAAATTCTAATGTATTTATGACAACGTTATTCTATG-TGGCTTTTACCAAAGTTTATGTGCATTTATA-TTTACATC-TTTTTTTATCAACATGACTGTTGCATTTCTCCACATAATTGGAGTAAAAACACCG-TTTTTCAATTCTTTTTGCTTCTTCAATGCTG
Dm112_R_0           CAGCACCTTCTCTTAACATTTCAAAT-AGAAGTTCCATAATCCAACATGTTAGATGAGAAATGTGATCCAAATTCTAATGTATTTATGACAACGTTATTCTATG-TGGCTTTTACCAAAGTTTATGTGCATTTATA-TTTACATC-TTTTTTTATCAACATGACTGTTGCATTTCTCCACATAATTGGAGTAAAAACACCG-TTTTTCAATTCTTTTTGCTTCTTCAATGCTG
Dm112_R_1           CAGCACCTTCTCTTAACATTTCAAAT-AGAAGTTCCATAATCCAACATGTTAGATGAGAAATGTGATCCAAATTCTAATGTATTTATGACAACGTTATTCTATG-TGGCTTTTACCAAAGTTTATGTGCATTTATA-TTTACATC-TTTTTTTATCAACATGACTGTTGCATTTCTCCACATAATTGGAGTAAAAACACCG-TTTTTCAATTCTTTTTGCTTCTTCAATGCTG
Dm113_0             CAGCACCTTCTCTTAACATTTCAAAT-AAAAGTTCCATAATCCAACATGTTAGATGAGAAATGTGATCCAAATTCTAATGTATTTATGACAACGTTATTCTATG-TGGCTTTTACCAAAGTTTATGTGCATTTATA-ATTACATC-TTTTTTTATCAACATGACTGTTGCATTTCTCCACATAATTGGAGTAAAAACACCG-TTTTTCAATTCTTTTTGCTTCTTCAATGCNG
Dm113_1             CAGCACCTTCTCTTAACATTTCAAAT-AGAAGTTCCATAATCCAACATGTTAGATGAGAAATGTGATCCAAATTCTAATGTATTTATGACAACGTTATTCTATG-TGGCTTTTACCAAAGTTTATGTGCATTTATA-TTTACATC-TTTTTTTATCAACGTGACTGTTGCATTTCTCCACATAATTGGAGTAAAAACACCG-TTTTTCAATTCTTTTTGCTTCTTCAATGCNG
Dm114_0             CAGCACCTTCTCTTAACATTTCAAAT-AAAAGTTCCATAATCCAACATGTTAGATGAGAAATGTGATCCAAATTCTAATGTATTTATGACAACGTTATTCTATG-TGGCTTTTACCAAAGTTTATGTGCATTTATA-ATTACATC-TTTTTTTATCAACGTGACTGTTGCATTTCTCCACATAATTGGAGTAAAAACACCG-TTTTTCAATTCTTTTTGCTTCTTCAATGCTG
Dm114_1             CAGCACCTTCTCTTAACATTTCAAAT-AGAAGTTCCATAATCCAACATGTTAGATGAGAAATGTGATCCAAATTCTAATGTATTTATGACAACGTTATTCTATG-TGGCTTTTACCAAAGTTTATGTGCATTTATA-TTTACATC-TTTTTTTATCAACGTGACTGTTGCATTTCTCCACATAATTGGAGTAAAAACACCG-TTTTTCAATTCTTTTTGCTTCTTCAATGCTG
Dm115_0             CAGCACCTTCTCTTAACATTTCAAAT-AAAAGTTCCATAATCCAACATGTTAGATGAGAAATGTGATCCAAATTCTAATGTATTTATGACAACGTTATTCTATG-TGGCTTTTACCAAAGTTTATGTGCATTTATA-ATTACATC-TTTTTTTATCAACATGACTGTTGCATTTCTCCACATAATTGGAGTAAAAACACCG-TTTTTCAATTCTTTTTGCTTCTTCAATGCTG
Dm115_1             CAGCACCTTCTCTTAACATTTCAAAT-AGAAGTTCCATAATCCAACATGTTAGATGAGAAATGTGATCCAAATTCTAATGTATTTATGACAACGTTATTCTATG-TGGCTTTTACCAAAGTTTATGTGCATTTATA-TTTACATC-TTTTTTTATCAACGTGACTGTTGCATTTCTCCACATAATTGGAGTAAAAACACCG-TTTTTCAATTCTTTTTGCTTCTTCAATGCTG
Dm116_0             CAGCACCTTCTCTTAACATTTCAAAT-AGAAGTTCCATAATCCAACATGTTAGATGAGAAATGTGATCCAAATTCTAATGTATTTATGACAACGTTATTCTATG-TGGCTTTTACCAAAGTTTATGTGCATTTATA-TTTACATC-TTTTTTTATCAACATGACTGTTGCATTTCTCCACATAATTGGAGTAAAAACACCG-TTTTTCAATTCTTTTTGCTTCTTCAATGCTG
Dm116_1             CAGCACCTTCTCTTAACATTTCAAAT-AGAAGTTCCATAATCCAACATGTTAGATGAGAAATGTGATCCAAATTCTAATGTATTTATGACAACGTTATTCTATG-TGGCTTTTACCAAAGTTTATGTGCATTTATA-TTTACATC-TTTTTTTATCAACATGACTGTTGCATTTCTCCACATAATTGGAGTAAAAACACCG-TTTTTCAATTCTTTTTGCTTCTTCAATGCTG
Dm117_0             CAGCACCTTCTCTTAACATTTCAAAT-AAAAGTTCCATAATCCAACATGTTAGATGAGAAATGTGATCCAAATTCTAATGTATTTATGACAACGTTATTCTATG-TGGCTTTTACCAAAGTTTATGTGCATTTATA-ATTACATC-TTTTTTTATCAACATGACTGTTGCATTTCTCCACATAATTGGAGTAAAAACACCG-TTTTTCAATTCTTTTTGCTTCTTCAATGCTG
Dm117_1             CAGCACCTTCTCTTAACATTTCAAAT-AGAAGTTCCATAATCCAACATGTTAGATGAGAAATGTGATCCAAATTCTAATGTATTTATGACAACGTTATTCTATG-TGGCTTTTACCAAAGTTTATGTGCATTTATA-TTTACATC-TTTTTTTATCAACGTGACTGTTGCATTTCTCCACATAATTGGAGTAAAAACACCG-TTTTTCAATTCTTTTTGCTTCTTCAATGCTG
Dm118_0             CAGCACCTTCTCTTAACATTTCAAAT-AGAAGTTCCATAATCCAACATGTTAGATGAGAAATGTGATCCAAATTCTAATGTATTTATGACAACGTTATTCTATG-TGGCTTTTACCAAAGTTTATGTGCATTTATA-TTTACATC-TTTTTTTATCAACATGACTGTTGCATTTCTCCACATAATTGGAGTAAAAACACCG-TTTTTCAATTCTTTTTGCTTCTTCAATGCTG
Dm118_1             CAGCACCTTCTCTTAACATTTCAAAT-AGAAGTTCCATAATCCAACATGTTAGATGAGAAATGTGATCCAAATTCTAATGTATTTATGACAACGTTATTCTATG-TGGCTTTTACCAAAGTTTATGTGCATTTATA-TTTACATC-TTTTTTTATCAACGTGACTGTTGCATTTCTCCACATAATTGGAGTAAAAACACCG-TTTTTCAATTCTTTTTGCTTCTTCAATGCTG
Dm119_0             CAGCACCTTCTCTTAACATTTCAAAT-AAAAGTTCCATAATCCAACATGTTAGATGAGAAATGTGATCCAAATTCTAATGTATTTATGACAACGTTATTCTATG-TGGCTTTTACCAAAGTTTATGTGCATTTATA-ATTACATC-TTTTTTTATCAACATGACTGTTGCATTTCTCCACATAATTGGAGTAAAAACACCG-TTTTTCAATTCTTTTTGCTTCTTCAATGCTG
Dm119_1             CAGCACCTTCTCTTAACATTTCAAAT-AGAAGTTCCATAATCCAACATGTTAGATGAGAAATGTGATCCAAATTCTAATGTATTTATGACAACGTTATTCTATG-TGGCTTTTACCAAAGTTTATGTGCATTTATA-TTTACATC-TTTTTTTATCAACGTGACTGTTGCATTTCTCCACATAATTGGAGTAAAAACACCG-TTTTTCAATTCTTTTTGCTTCTTCAATGCTG
Mg37_0              CAGCACCTTCTCTTAACATTTCAAAT-AAAAGTTCCATAATCCAACATGTTAGATGAGAAATGTGATTCAAATTCTAATGTATTTATGACAACGTTATTCTATG-TGGCTTTTACCAAAGTTTATGTGCATTTATA-TTTACATC-TTTTTTTATCAACGTGACTATTGCTATTCTCCACATAATTGGAGTAAAAACACCG-TTTTTCAATTCTTTTTGCTTCTTCAATGCTG
Mg37_1              CAGCACCTTCTCTTAACATTTCAAAT-AAAAGTTCCATAATCCAACATGTTAGATGAGAAATGTGATTCAAATTCTAATGTATTTATGACAACGTTATTCTATG-TGGCTTTTACCAAAGTTTATGTGCATTTATA-TTTACATC-TTTTTTTATCAACGTGACTATTGCTATTCTCCACATAATTGGAGTAAAAACACCG-TTTTTCAATTCTTTTTGCTTCTTCAATGCTG
Mg39_0              CAGCACCTTCTCTTAACATTTCAAAT-AAAAGTTCCATAATCCAACATGTTAGATGAGAAATGTGATTCAAATTCTAATGTATTTATGACAACGTTATTCTATG-TGGCTTTTACCAAAGTTTATGTGCATTTATA-TTTACATC-TTTTTTTATCAACGTGACTATTGCTATTCTCCACATAATTGGAGTAAAAACACCG-TTTTTCAATTCTTTTTGCTTCTTCAATGCTG
Mg39_1              CAGCACCTTCTCTTAACATTTCAAAT-AAAAGTTCCATAATCCAACATGTTAGATGAGAAATGTGATTCAAATTCTAATGTATTTATGACAACGTTATTCTATG-TGGCTTTTACCAAAGTTTATGTGCATTTATA-TTTACATC-TTTTTTTATCAACGTGACTATTGCTATTCTCCACATAATTGGAGTAAAAACACCG-TTTTTCAATTCTTTTTGCTTCTTCAATGCTG
Mg40_0              -AGCACCTTCTCTTAACATTTCAAAT-AAAAGTTCCATAATCCAACATGTTAGATGAGAAATGTGATTCAAATTCTAATGTATTTATGACAACGTTATTCTATG-TGGCTTTTACCAAAGTTTATGTGCATTTATA-TTTACATC-TTTTTTTATCAACGTGACTATTGCTATTCTCCACATAATTGGAGTAAAAACACCG-TTTTTCAATTCTTTTTGCTTCTTCAATGCTG
Mg40_1              -AGCACCTTCTCTTAACATTTCAAAT-AAAAGTTCCATAATCCAACATGTTAGATGAGAAATGTGATTCAAATTCTAATGTATTTATGACAACGTTATTCTATG-TGGCTTTTACCAAAGTTTATGTGCATTTATA-TTTACATC-TTTTTTTATCAACGTGACTATTGCTATTCTCCACATAATTGGAGTAAAAACACCG-TTTTTCAATTCTTTTTGCTTCTTCAATGCTG
Mg40_R_0            CAGCACCTTCTCTTAACATTTCAAAT-AAAAGTTCCATAATCCAACATGTTAGATGAGAAATGTGATTCAAATTCTAATGTATTTATGACAACGTTATTCTATG-TGGCTTTTACCAAAGTTTATGTGCATTTATA-TTTACATC-TTTTTTTATCAACGTGACTATTGCTATTCTCCACATAATTGGAGTAAAAACACCG-TTTTTCAATTCTTTTTGCTTCTTCAATGCTG
Mg40_R_1            CAGCACCTTCTCTTAACATTTCAAAT-AAAAGTTCCATAATCCAACATGTTAGATGAGAAATGTGATTCAAATTCTAATGTATTTATGACAACGTTATTCTATG-TGGCTTTTACCAAAGTTTATGTGCATTTATA-TTTACATC-TTTTTTTATCAACGTGACTATTGCTATTCTCCACATAATTGGAGTAAAAACACCG-TTTTTCAATTCTTTTTGCTTCTTCAATGCTG
Mg41_0              CAGCACCTTCTCTTAACATTTCAAAT-AAAAGTTCCATAATCCAACATGTTAGATGAGAAATGTGATTCAAATTCTAATGTATTTATGACAACGTTATTCTATG-TGGCTTTTACCAAAGTTTATGTGCATTTATA-TTTACATC-TTTTTTTATCAACGTGACTATTGCTATTCTCCACATAATTGGAGTAAAAACACCG-TTTTTCAATTCTTTTTGCTTCTTCAATGCTG
Mg41_1              CAGCACCTTCTCTTAACATTTCAAAT-AAAAGTTCCATAATCCAACATGTTAGATGAGAAATGTGATTCAAATTCTAATGTATTTATGACAACGTTATTCTATG-TGGCTTTTACCAAAGTTTATGTGCATTTATA-TTTACATC-TTTTTTTATCAACGTGACTATTGCTATTCTCCACATAATTGGAGTAAAAACACCG-TTTTTCAATTCTTTTTGCTTCTTCAATGCTG
Mg57_0              CAGCACCTTCTCTTAACATTTCAAAT-AAAAGTTCCATAATCCAACATGTTAGATGAGAAATGTGATTCAAATTCTAATGTATTTATGACAACGTTATTCTATG-TGGCTTTTACCAAAGTTTATGTGCATTTATA-TTTACATC-TTTTTTTATCAACGTGACTATTGCTATTCTCCACATAATTGGAGTAAAAACACCG-TTTTTCAATTCTTTTTGCTTCTTCAATGCTG
Mg57_1              CAGCACCTTCTCTTAACATTTCAAAT-AAAAGTTCCATAATCCAACATGTTAGATGAGAAATGTGATTCAAATTCTAATGTATTTATGACAACGTTATTCTATG-TGGCTTTTACCAAAGTTTATGTGCATTTATA-TTTACATC-TTTTTTTATCAACGTGACTATTGCTATTCTCCACATAATTGGAGTAAAAACACCG-TTTTTCAATTCTTTTTGCTTCTTCAATGCTG
Mg58_0              CAGCACCTTCTCTTAACATTTCAAAT-AAAAGTTCCATAATCCAACATGTTAGATGAGAAATGTGATTCAAATTCTAATGTATTTATGACAACGTTATTCTATG-TGGCTTTTACCAAAGTTTATGTGCATTTATA-TTTACATC-TTTTTTTATCAACGTGACTATTGCTATTCTCCACATAATTGGAGTAAAAACACCG-TTTTTCAATTCTTTTTGCTTCTTCAATGCTG
Mg58_1              CAGCACCTTCTCTTAACATTTCAAAT-AAAAGTTCCATAATCCAACATGTTAGATGAGAAATGTGATTCAAATTCTAATGTATTTATGACAACGTTATTCTATG-TGGCTTTTACCAAAGTTTATGTGCATTTATA-TTTACATC-TTTTTTTATCAACGTGACTATTGCTATTCTCCACATAATTGGAGTAAAAACACCG-TTTTTCAATTCTTTTTGCTTCTTCAATGCTG
Mg59_0              CAGCACCTTCTCTTAACATTTCAAAT-AAAAGTTCCATAATCCAACATGTTAGATGAGAAATGTGATTCAAATTCTAATGTATTTATGACAACGTTATTCTATG-TGGCTTTTACCAAAGTTTATGTGCATTTATA-TTTACATC-TTTTTTTATCAACGTGACTATTGCTATTCTCCACATAATTGGAGTAAAAACACCG-TTTTTCAATTCTTTTTGCTTCTTCAATGCTG
Mg59_1              CAGCACCTTCTCTTAACATTTCAAAT-AAAAGTTCCATAATCCAACATGTTAGATGAGAAATGTGATTCAAATTCTAATGTATTTATGACAACGTTATTCTATG-TGGCTTTTACCAAAGTTTATGTGCATTTATA-TTTACATC-TTTTTTTATCAACGTGACTATTGCTATTCTCCACATAATTGGAGTAAAAACACCG-TTTTTCAATTCTTTTTGCTTCTTCAATGCTG
Mg60_0              CAGCACCTTCTCTTAACATTTCAAAT-AAAAGTTCCATAATCCAACATGTTAGATGAGAAATGTGATTCAAATTCTAATGTATTTATGACAACGTTATTCTATG-TGGCTTTTACCAAAGTTTATGTGCATTTATA-TTTACATC-TTTTTTTATCAACGTGACTATTGCTATTCTCCACATAATTGGAGTAAAAACACCG-TTTTTCAATTCTTTTTGCTTCTTCAATGCT-
Mg60_1              CAGCACCTTCTCTTAACATTTCAAAT-AAAAGTTCCATAATCCAACATGTTAGATGAGAAATGTGATTCAAATTCTAATGTATTTATGACAACGTTATTCTATG-TGGCTTTTACCAAAGTTTATGTGCATTTATA-TTTACATC-TTTTTTTATCAACGTGACTATTGCTATTCTCCACATAATTGGAGTAAAAACACCG-TTTTTCAATTCTTTTTGCTTCTTCAATGCT-
Mg61_0              CAGCACCTTCTCTTAACATTTCAAAT-AAAAGTTCCATAATCCAACATGTTAGATGAGAAATGTGATTCAAATTCTAATGTATTTATGACAACGTTATTCTATG-TGGCTTTTACCAAAGTTTATGTGCATTTATA-TTTACATC-TTTTTTTATCAACGTGACTATTGCTATTCTCCACATAATTGGAGTAAAAACACCG-TTTTTCAATTCTTTTTGCTTCTTCAATGCTG
Mg61_1              CAGCACCTTCTCTTAACATTTCAAAT-AAAAGTTCCATAATCCAACATGTTAGATGAGAAATGTGATTCAAATTCTAATGTATTTATGACAACGTTATTCTATG-TGGCTTTTACCAAAGTTTATGTGCATTTATA-TTTACATC-TTTTTTTATCAACGTGACTATTGCTATTCTCCACATAATTGGAGTAAAAACACCG-TTTTTCAATTCTTTTTGCTTCTTCAATGCTG
Mg64_0              CAGCACCTTCTCTTAACATTTCAAAT-AAAAGTTCCATAATCCAACATGTTAGATGAGAAATGTGATTCAAATTCTAATGTATTTATGACAACGTTATTCTATG-TGGCTTTTACCAAAGTTTATGTGCATTTATA-TTTACATC-TTTTTTTATCAACGTGACTATTGCTATTCTCCACATAATTGGAGTAAAAACACCG-TTTTTCAATTCTTTTTGCTTCTTCAATGCTG
Mg64_1              CAGCACCTTCTCTTAACATTTCAAAT-AAAAGTTCCATAATCCAACATGTTAGATGAGAAATGTGATTCAAATTCTAATGTATTTATGACAACGTTATTCTATG-TGGCTTTTACCAAAGTTTATGTGCATTTATA-TTTACATC-TTTTTTTATCAACGTGACTATTGCTATTCTCCACATAATTGGAGTAAAAACACCG-TTTTTCAATTCTTTTTGCTTCTTCAATGCTG
Mg64_R_0            CAGCACCTTCTCTTAACATTTCAAAT-AAAAGTTCCATAATCCAACATGTTAGATGAGAAATGTGATTCAAATTCTAATGTATTTATGACAACGTTATTCTATG-TGGCTTTTACCAAAGTTTATGTGCATTTATA-TTTACATC-TTTTTTTATCAACGTGACTATTGCTATTCTCCACATAATTGGAGTAAAAACACCG-TTTTTCAATTCTTTTTGCTTCTTCAATGCTG
Mg64_R_1            CAGCACCTTCTCTTAACATTTCAAAT-AAAAGTTCCATAATCCAACATGTTAGATGAGAAATGTGATTCAAATTCTAATGTATTTATGACAACGTTATTCTATG-TGGCTTTTACCAAAGTTTATGTGCATTTATA-TTTACATC-TTTTTTTATCAACGTGACTATTGCTATTCTCCACATAATTGGAGTAAAAACACCG-TTTTTCAATTCTTTTTGCTTCTTCAATGCTG
Mg67_0              CAGCACCTTCTCTTAACATTTCAAAT-AAAAGTTCCATAATCCAACATGTTAGATGAGAAATGTGATTCAAATTCTAATGTATTTATGACAACGTTATTCTATG-TGGCTTTTACCAAAGTTTATGTGCATTTATA-TTTACATC-TTTTTTTATCAACGTGACTATTGCTATTCTCCACATAATTGGAGTAAAAACACCG-TTTTTCAATTCTTTTTGCTTCTTCAATGCTG
Mg67_1              CAGCACCTTCTCTTAACATTTCAAAT-AAAAGTTCCATAATCCAACATGTTAGATGAGAAATGTGATTCAAATTCTAATGTATTTATGACAACGTTATTCTATG-TGGCTTTTACCAAAGTTTATGTGCATTTATA-TTTACATC-TTTTTTTATCAACGTGACTATTGCTATTCTCCACATAATTGGAGTAAAAACACCG-TTTTTCAATTCTTTTTGCTTCTTCAATGCTG
Mg69_0              CAGCACCTTCTCTTAACATTTCAAAT-AAAAGTTCCATAATCCAACATGTTAGATGAGAAATGTGATTCAAATTCTAATGTATTTATGACAACGTTATTCTATG-TGGCTTTTACCAAAGTTTATGTGCATTTATA-TTTACATC-TTTTTTTATCAACGTGACTATTGCTATTCTCCACATAATTGGAGTAAAAACACCG-TTTTTCAATTCTTTTTGCTTCTTCAATGCTG
Mg69_1              CAGCACCTTCTCTTAACATTTCAAAT-AAAAGTTCCATAATCCAACATGTTAGATGAGAAATGTGATTCAAATTCTAATGTATTTATGACAACGTTATTCTATG-TGGCTTTTACCAAAGTTTATGTGCATTTATA-TTTACATC-TTTTTTTATCAACGTGACTATTGCTATTCTCCACATAATTGGAGTAAAAACACCG-TTTTTCAATTCTTTTTGCTTCTTCAATGCTG
Mg70_0              CAGCACCTTCTCTTAACATTTCAAAT-AAAAGTTCCATAATCCAACATGTTAGATGAGAAATGTGATTCAAATTCTAATGTATTTATGACAACGTTATTCTATG-TGGCTTTTACCAAAGTTTATGTGCATTTATA-TTTACATC-TTTTTTTATCAACGTGACTATTGCTATTCTCCACATAATTGGAGTAAAAACACCG-TTTTTCAATTCTTTTTGCTTCTTCAATGCTG
Mg70_1              CAGCACCTTCTCTTAACATTTCAAAT-AAAAGTTCCATAATCCAACATGTTAGATGAGAAATGTGATTCAAATTCTAATGTATTTATGACAACGTTATTCTATG-TGGCTTTTACCAAAGTTTATGTGCATTTATA-TTTACATC-TTTTTTTATCAACGTGACTATTGCTATTCTCCACATAATTGGAGTAAAAACACCG-TTTTTCAATTCTTTTTGCTTCTTCAATGCTG
Mg72_0              CAGCACCTTCTCTTAACATTTCAAAT-AAAAGTTCCATAATCCAACATGTTAGATGAGAAATGTGATTCAAATTCTAATGTATTTATGACAACGTTATTCTATG-TGGCTTTTACCAAAGTTTATGTGCATTTATA-TTTACATC-TTTTTTTATCAACGTGACTATTGCTATTCTCCACATAATTGGAGTAAAAACACCG-TTTTTCAATTCTTTTTGCTTCTTCAATGCTG
Mg72_1              CAGCACCTTCTCTTAACATTTCAAAT-AAAAGTTCCATAATCCAACATGTTAGATGAGAAATGTGATTCAAATTCTAATGTATTTATGACAACGTTATTCTATG-TGGCTTTTACCAAAGTTTATGTGCATTTATA-TTTACATC-TTTTTTTATCAACGTGACTATTGCTATTCTCCACATAATTGGAGTAAAAACACCG-TTTTTCAATTCTTTTTGCTTCTTCAATGCTG
Mg74_0              CAGCACCTTCTCTTAACATTTCAAAT-AAAAGTTCCATAATCCAACATGTTAGATGAGAAATGTGATTCAAATTCTAATGTATTTATGACAACGTTATTCTATG-TGGCTTTTACCAAAGTTTATGTGCATTTATA-TTTACATC-TTTTTTTATCAACGTGACTATTGCTATTCTCCACATAATTGGAGTAAAAACACCG-TTTNTCAATTCTTTTTGCTTCTTCAATGCTG
Mg74_1              CAGCACCTTCTCTTAACATTTCAAAT-AAAAGTTCCATAATCCAACATGTTAGATGAGAAATGTGATTCAAATTCTAATGTATTTATGACAACGTTATTCTATG-TGGCTTTTACCAAAGTTTATGTGCATTTATA-TTTACATC-TTTTTTTATCAACGTGACTATTGCTATTCTCCACATAATTGGAGTAAAAACACCG-TTTNTCAATTCTTTTTGCTTCTTCAATGCTG
Mg77_0              CAGCACCTTCTCTTAACATTTCAAAT-AAAAGTTCCATAATCCAACATGTTAGATGAGAAATGTGATTCAAATTCTAATGTATTTATGACAACGTTATTCTATG-TGGCTTTTACCAAAGTTTATGTGCATTTATA-TTTACATC-TTTTTTTATCAACGTGACTATTGCTATTCTCCACATAATTGGAGTAAAAACACCG-TTTTTCAATTCTTTTTGCTTCTTCAATGCTG
Mg77_1              CAGCACCTTCTCTTAACATTTCAAAT-AAAAGTTCCATAATCCAACATGTTAGATGAGAAATGTGATTCAAATTCTAATGTATTTATGACAACGTTATTCTATG-TGGCTTTTACCAAAGTTTATGTGCATTTATA-TTTACATC-TTTTTTTATCAACGTGACTATTGCTATTCTCCACATAATTGGAGTAAAAACACCG-TTTTTCAATTCTTTTTGCTTCTTCAATGCTG
Mg79_0              CAGCACCTTCTCTTAACATTTCAAAT-AAAAGTTCCATAATCCAACATGTTAGATGAGAAATGTGATTCAAATTCTAATGTATTTATGACAACGTTATTCTATG-TGGCTTTTACCAAAGTTTATGTGCATTTATA-TTTACATC-TTTTTTTATCAACGTGACTATTGCTATTCTCCACATAATTGGAGTAAAAACACCG-TTTTTCAATTCTTTTTGCTTCTTCAATGCTG
Mg79_1              CAGCACCTTCTCTTAACATTTCAAAT-AAAAGTTCCATAATCCAACATGTTAGATGAGAAATGTGATTCAAATTCTAATGTATTTATGACAACGTTATTCTATG-TGGCTTTTACCAAAGTTTATGTGCATTTATA-TTTACATC-TTTTTTTATCAACGTGACTATTGCTATTCTCCACATAATTGGAGTAAAAACACCG-TTTTTCAATTCTTTTTGCTTCTTCAATGCTG
Nv120_0             CAGCACCTTCTCTTAACATTTCAAAT-AAAAGTTCCATAATCCAACATGTTAGATGAGAAATGTGATCCAAATTCTAATGTATTTATGACAACGTTATTCTATG-TGGCTTTTACCAAAGTTTATGTGCATTTATA-TTTACATC-TTTTTTTATCAACGTGACTATTGCTATTCTCCACATAATTGGAGTAAAAACACCG-TTTTTCAATTCTTTTTGCTTCTTCAATGCTG
Nv120_1             CAGCACCTTCTCTTAACATTTCAAAT-AAAAGTTCCATAATCCAACATGTTAGATGAGAAATGTGATCCAAATTCTAATGTATTTATGACAACGTTATTCTATG-TGGCTTTTACCAAAGTTTATGTGCATTTATA-TTTACATC-TTTTTTTATCAACGTGACTATTGCTATTCTCCACATAATTGGAGTAAAAACACCG-TTTTTCAATTCTTTTTGCTTCTTCAATGCTG
Nv122_0             CAGCACCTTCTCTTAACATTTCAAAT-AAAAGTTCCATAATCCAACATGTTAGATGAGAAATGTGATCCAAATTCTAATGTATTTATGACAACGTTATTCTATG-TGGCTTTTACCAAAGTTTATGTGCATTTATA-TTTACATC-TTTTTTTATCAACGTGACTATTGCTATTCTCCACATAATTGGAGTAAAAACACCT-TTTTTCAATTCTTTTTGCTTCTTCAATGCTG
Nv122_1             CAGCACCTTCTCTTAACATTTCAAAT-AAAAGTTCCATAATCCAACATGTTAGATGAGAAATGTGATCCAAATTCTAATGTATTTATGACAACGTTATTCTATG-TGGCTTTTACCAAAGTTTATGTGCATTTATA-TTTACATC-TTTTTTTATCAACGTGACTATTGCTATTCTCCACATAATTGGAGTAAAAACACCT-TTTTTCAATTCTTTTTGCTTCTTCAATGCTG
Nv125_0             CAGCACCTTCTCTTAACATTTCAAAT-AAAAGTTCCATAATCCAACATGTTAGATGAGAAATGTGATCCAAATTCTAATGTATTTATGACAACGTTATTCTATG-TGGCTTTTACCAAAGTTTATGTGCATTTATA-TTTACATCTTTTTTTTATCAACGTGACTATTGCTATTCTCCACATAATTGGAGTAAAAACACCG-TTTTTCAATTCTTTTTGCTTCTTCAATGCTG
Nv125_1             CAGCACCTTCTCTTAACATTTCAAAT-AAAAGTTCCATAATCCAACATGTTAGATGAGAAATGTGATCCAAATTCTAATGTATTTATGACAACGTTATTCTATG-TGGCTTTTACCAAAGTTTATGTGCATTTATA-TTTACATCTTTTTTTTATCAACGTGACTATTGCTATTCTCCACATAATTGGAGTAAAAACACCG-TTTTTCAATTCTTTTTGCTTCTTCGATGCTG
Nv127_0             CAGCACCTTCTCTTAACATTTCAAAT-AAAAGTTCCATAATCCAACATGTTAGATGAGAAATGNGATCCAAATTCTAATGTATTTATGACAACGTTATTCTATG-TGGCTTTTACCAAAGTTTATGTGCATTTATA-TTTACATCTTTTTTTTATCAACGTGACTATTGCTATTCTCCACATAATTGGAGTAAAAACACCG-TTTTTCAATTCTTTTTGCTTCTTCGATGCTG
Nv127_1             CAGCACCTTCTCTTAACATTTCAAAT-AAAAGTTCCATAATCCAACATGTTAGATGAGAAATGNGATCCAAATTCTAATGTATTTATGACAACGTTATTCTATG-TGGCTTTTACCAAAGTTTATGTGCATTTATA-TTTACATCTTTTTTTTATCAACGTGACTATTGCTATTCTCCACATAATTGGAGTAAAAACACCG-TTTTTCAATTCTTTTTGCTTCTTCGATGCTG
Nv130_0             CAGCACCTTCTCTTAACATTTCAAAC-AAAAGTTCCATAATCCAACATGTTAGATGAGAAATGTGATCCAAATTCTAATGTATTTATGACAACGTTATTCTATG-TGGCTTTTACCAAAGTTTATGTGCATTTATA-TTTACATT-TTTTTTTATCAACGTGACTATTGCTATTCTCCACATAATTGGAGTAAAAACACCG-TTTTTCAATTCTTTTTGCTTCTTCAATGCTG
Nv130_1             CAGCACCTTCTCTTAACATTTCAAAC-AAAAGTTCCATAATCCAACATGTTAGATGAGAAATGTGATCCAAATTCTAATGTATTTATGACAACGTTATTCTATG-TGGCTTTTACCAAAGTTTATGTGCATTTATA-TTTACATT-TTTTTTTATCAACGTGACTATTGCTATTCTCCACATAATTGGAGTAAAAACACCG-TTTTTCAATTCTTTTTGCTTCTTCAATGCTG
Nv131_0             CAGCACCTTCTCTTAACATTTCAAAC-AAAAGTTCCATAATCCAACATGTTAGATGAGAAATGTGATCCAAATTCTAATGTATTTATGACAACGTTATTCTATG-TGGCTTTTACCAAAGTTTATGTGCATTTATA-TTTACATT-TTTTTTTATCAACGTGACTATTGCTATTCTCCACATAATTGGAGTAAAAACACCG-TTTTTCAATTCTTTTTGCTTCTTCAATGCTG
Nv131_1             CAGCACCTTCTCTTAACATTTCAAAC-AAAAGTTCCATAATCCAACATGTTAGATGAGAAATGTGATCCAAATTCTAATGTATTTATGACAACGTTATTCTATG-TGGCTTTTACCAAAGTTTATGTGCATTTATA-TTTACATT-TTTTTTTATCAACGTGACTATTGCTATTCTCCACATAATTGGAGTAAAAACACCG-TTTTTCAATTCTTTTTGCTTCTTCAATGCTG
Nv134_0             CAGCACCTTCTCTTAACATTTCAAAC-AAAAGTTCCATAATCCAACATGTTAGATGAGAAATGTGATCCAAATTCTAATGTATTTATGACAACGTTATTCTATG-TGGCTTTTACCAAAGTTTATGTGCATTTATA-TTTACATT-TTTTTTTATCAACGTGACTATTGCTATTCTCCACATAATTGGAGTAAAAACACCG-TTTTTCAATTCTTTTTGCTTCTTCAATGCTG
Nv134_1             CAGCACCTTCTCTTAACATTTCAAAC-AAAAGTTCCATAATCCAACATGTTAGATGAGAAATGTGATCCAAATTCTAATGTATTTATGACAACGTTATTCTATG-TGGCTTTTACCAAAGTTTATGTGCATTTATA-TTTACATT-TTTTTTTATCAACGTGACTATTGCTATTCTCCACATAATTGGAGTAAAAACACCG-TTTTTCAATTCTTTTTGCTTCTTCAATGCTG
Nv134_R_0           CAGCACCTTCTCTTAACATTTCAAAC-AAAAGTTCCATAATCCAACATGTTAGATGAGAAATGTGATCCAAATTCTAATGTATTTATGACAACGTTATTCTATG-TGGCTTTTACCAAAGTTTATGTGCATTTATA-TTTACATT-TTTTTTTATCAACGTGACTATTGCTATTCTCCACATAATTGGAGTAAAAACACCG-TTTTTCAATTCTTTTTGCTTCTTCAATGCTG
Nv134_R_1           CAGCACCTTCTCTTAACATTTCAAAC-AAAAGTTCCATAATCCAACATGTTAGATGAGAAATGTGATCCAAATTCTAATGTATTTATGACAACGTTATTCTATG-TGGCTTTTACCAAAGTTTATGTGCATTTATA-TTTACATT-TTTTTTTATCAACGTGACTATTGCTATTCTCCACATAATTGGAGTAAAAACACCG-TTTTTCAATTCTTTTTGCTTCTTCAATGCTG
Nv136_0             CAGCACCTTCTCTTAACATTTCAAAC-AAAAGTTCCATAATCCAACATGNTANATGAGAAATGTGATNCAAATTCTAATGTATTTATGACAACGTTATTCTATG-TGGCTTTTACCAAAGTTTATGTGNATTTATA-TTTACATT-TTTTTTTATCAACGTGACTATTGCTATTCTCCACATAATTGGAGTAAAAACACCG-TTTTTCAATTCTTNTTGCTTCTTCAATNCT-
Nv136_1             CAGCACCTTCTCTTAACATTTCAAAC-AAAAGTTCCATAATCCAACATGNTANATGAGAAATGTGATNCAAATTCTAATGTATTTATGACAACGTTATTCTATG-TGGCTTTTACCAAAGTTTATGTGNATTTATA-TTTACATT-TTTTTTTATCAACGTGACTATTGCTATTCTCCACATAATTGGAGTAAAAACACCG-TTTTTCAATTCTTNTTGCTTCTTCAATNCT-
Nv138_0             CAGCACCTTCTCTTAACATTTCAAAT-AAAAGTTCCATAATCCAACATGTTAGATGAGAAATGTGATCCAAATTCTAATGTATTTATGACAACGTTATTCTATG-TGGCTTTTACCAAAGTTTATGTGCATTTATA-TTTACATCTTTTTTTTATCAACGTGACTATTGCTATTCTCCACATAATTGGAGTAAAAACACCG-TTTTTCAATTCTTTTTGCTTCTTCAATGCTG
Nv138_1             CAGCACCTTCTCTTAACATTTCAAAT-AAAAGTTCCATAATCCAACATGTTAGATGAGAAATGTGATCCAAATTCTAATGTATTTATGACAACGTTATTCTATG-TGGCTTTTACCAAAGTTTATGTGCATTTATA-TTTACATCTTTTTTTTATCAACGTGACTATTGCTATTCTCCACATAATTGGAGTAAAAACACCG-TTTTTCAATTCTTTTTGCTTCTTCGATGCTG
//                    -                    *  * *  *                                 *                         *     *               *                 -   *      *              *   * **   **                            - *    *       -          *      |392|
Ck49_0              GAACCTCCGCAATGCTGAACCTACAACCTCCCATCAACCGCNCTTCTAACAGCCTCTGCCACACCTACATCCACTCAACCTCCATCGCATCCCATGCAAACGAGGGAGCATCTGCTG
Ck49_1              GAACCTCCGCAATGCTGAACCTACAACCTCCCATCAACCGCNCTTCTAACAGCCTCTGCCACACCTACATCCACTCAACCTCCATCGCATCCCATGCAAACGAGGGAGCATCTGCTG
Mg37_0              GAACCTCAGCAATGCTGAACCTACAATCTCCCATCAACCGCTCTTCTAACAGCCTCTGCCACACCTACATCGACTCAACCTCCATCACATCCCATGCAAGCGAGGGAGCATCTGCTG
Mg37_1              GAACCTCAGCAATGCTGAACCTACAATCTCCCATCAACCGCTCTTCTAACAGCCTCTGCCACACCTACATCGACTCAACCTCCATCACATCCCATGCAAGCGAGGGAGCATCTGCTG
Mg40_R_0            GAACCTCAGCAATGCTGAACCTACAATCTCCCATCAACCGCTCTTCTAACAGCCTCTGCCACACCTACATCGACTCAACCTCCATCACATCCCATGCAAGCGAGGGAGCATCTGCTG
Mg40_R_1            GAACCTCAGCAATGCTGAACCTACAATCTCCCATCAACCGCTCTTCTAACAGCCTCTGCCACACCTACATCGACTCAACCTCCATCACATCCCATGCAAGCGAGGGAGCATCTGCTG
Mg57_0              GAACCTCAGCAATGCTGAACCTACAATCTCCCATCAACCGCTCTTCTAACAGCCTCTGCCACACCTACATCGACTCAACCTCCATCACATCCCATGCAAGCGAGGGAGCATCTGCTG
Mg57_1              GAACCTCAGCAATGCTGAACCTACAATCTCCCATCAACCGCTCTTCTAACAGCCTCTGCCACACCTACATCGACTCAACCTCCATCACATCCCATGCAAGCGAGGGAGCATCTGCTG
Mg59_0              GAACCTCAGCAATGCTGAACCTACAATCTCCCATCAACCGCTCTTCTAACAGCCTCTGCCACACCTNCATCGACTCAACCTCCATCACATCCCATGCAAGCGAGGGAGCATCTGCTG
Mg59_1              GAACCTCAGCAATGCTGAACCTACAATCTCCCATCAACCGCTCTTCTAACAGCCTCTGCCACACCTNCATCGACTCAACCTCCATCACATCCCATGCAAGCGAGGGAGCATCTGCTG
Mg60_0              GAACCTCAGCAATGCTGAACCTACAATCTCCCATCAACCGCTCTTCTAACAGCCTCTGCCACACCTACATCGACTCAACCTCCATCACATCCCATGCAAGCGAGGGAGCATCTGCTG
Mg60_1              GAACCTCAGCAATGCTGAACCTACAATCTCCCATCAACCGCTCTTCTAACAGCCTCTGCCACACCTACATCGACTCAACCTCCATCACATCCCATGCAAGCGAGGGAGCATCTGCTG
Mg61_0              GAACCTCAGCAATGCTGAACCTACAATCTCCCANCAACCGCTCTTCTAACAGCCTCTGNCACACCTACATCGACTCAACNNCCATCACATCCCATGCAAGCGAGGGAGCATCTGCTG
Mg61_1              GAACCTCAGCAATGCTGAACCTACAATCTCCCANCAACCGCTCTTCTAACAGCCTCTGNCACACCTACATCGACTCAACNNCCATCACATCCCATGCAAGCGAGGGAGCATCTGCTG
Mg67_0              GAACCTCAGCAATGCTGAACCTACAATCTCCCATCAACCGCTCTTCTAACAGCCTCTGCCACACCNACATCGACTCAACCTCCATCACATCCCATGCAAGCGAGGGAGCATCTGCTG
Mg67_1              GAACCTCAGCAATGCTGAACCTACAATCTCCCATCAACCGCTCTTCTAACAGCCTCTGCCACACCNACATCGACTCAACCTCCATCACATCCCATGCAAGCGAGGGAGCATCTGCTG
Mg70_0              GAACCTCAGCAATGCTGAACCTACAATCTCCCATCAACCGCTCTTCTAACAGCCTCTGCCACACCTACATCGACTCAACCTCCATCACATCCCATGCAAGCGAGGGAGCATCTGCTG
Mg70_1              GAACCTCAGCAATGCTGAACCTACAATCTCCCATCAACCGCTCTTCTAACAGCCTCTGCCACACCTACATCGACTCAACCTCCATCACATCCCATGCAAGCGAGGGAGCATCTGCTG
Mg72_0              GAACCTCAGCAATGCTGAACCTACAATCTCCCATCAACCGCTCTTCTAACAGCCTCTGCCACACCTACATCGACTCAACCTCCATCACATCCCATGCAAGCGAGGGAGCATCTGCTG
Mg72_1              GAACCTCAGCAATGCTGAACCTACAATCTCCCATCAACCGCTCTTCTAACAGCCTCTGCCACACCTACATCGACTCAACCTCCATCACATCCCATGCAAGCGAGGGAGCATCTGCTG
Mg74_0              GAACCTCAGCAATGCTGAACCTACAATCTCCCATCAACCGCTCTTCTAACAGCCTCTGCCACACCTACATCGACTCAACCTCCATCACATCCCATGCAAGCGAGGGAGCATCTGCTG
Mg74_1              GAACCTCAGCAATGCTGAACCTACAATCTCCCATCAACCGCTCTTCTAACAGCCTCTGCCACACCTACATCGACTCAACCTCCATCACATCCCATGCAAGCGAGGGAGCATCTGCTG
Mg77_0              GAACCTCAGCAATGCTGAACCTACAATCTCCCATCAACCGCTCTTCTAACAGCCTCTGCCACACCTACATCGACTCAACCTCCATCACATCCCATGCAAGCGAGGGAGCATCTGCTG
Mg77_1              GAACCTCAGCAATGCTGAACCTACAATCTCCCATCAACCGCTCTTCTAACAGCCTCTGCCACACCTACATCGACTCAACCTCCATCACATCCCATGCAAGCGAGGGAGCATCTGCTG
//                       -                  -                                            -              -            -                 |393|
Ck1_0               CAAAGAAGTCCTTTTAAGTTCATTAGTCA--TTTTTTTGCTTATAAGCTACTGGTAAATCGGTTCAAACAGCCTACTTAAGTTATTTTCAGTTTGTTGACTTGTATATGGATACCTTATTAATTATAGCCCATGAGTTTGGTTTTAATAGAGTAATGGTTGAATTATTTTTCAAGTAACTTCTGAAAAACGTGTGGCCCATGAGCCGGCTCCGTCTTGCAGGTTGCGTAATGTAAACGGAGTGGCTG
Ck1_1               CAAAGAAGTCCTTTTAAGTTCATTAGTCA--TTTTTTTGCTTATAAGCTACTGGTAAATCGGTTCAAACAGCCTACTTAAGTTATTTTCAGTTTGTTGACTTGTATATGGATACCTTATTAATTATAGCCCATGAGTTTGGTTTTAATAGAGTAATGGTTGAATTATTTTTCAAGTAACTTCTGAAAAACGTGTGGCCCATGAGCCGGCTCCGTCTTGCAGGTTGCGTAATGTAAACGGAGTGGCTG
Ck10_0              CAAAGAAGTCCTTTTAAGTTCATTAGTCA--TTTTTTTGCTTATAAGCTACTGCTAAATCGGTTCAAACAGCCTACTTAAGTTATTTTCAGTTTGTTGACTTGTATATGGATACCTTATTAATTATAGCCCAGGAGTTTGGTTTTAATAGAGTAATGGTTGAATTA-TTTTCAAGTAACTTCTGAAAAACGTGTGGCCCATGAGCCGGCTCCGTCTTGCAGGTTGCGTAATGTAAACGGAGTGGCT-
Ck10_1              CAAAGAAGTCCTTTTAAGTTCATTAGTCA--TTTTTTTGCTTATAAGCTACTGCTAAATCGGTTCAAACAGCCTACTTAAGTTATTTTCAGTTTGTTGACTTGTATATGGATACCTTATTAATTATAGCCCAGGAGTTTGGTTTTAATAGAGTAATGGTTGAATTA-TTTTCAAGTAACTTCTGAAAAACGTGTGGCCCATGAGCCGGCTCCGTCTTGCAGGTTGCGTAATGTAAACGGAGTGGCT-
Ck12_0              CAAAGAAGTCCTTTTAAGTTCATTAGTCA--TTTTTTTGCTTATAAGCTACTGCTAAATCGGTTCAAACAGCCTACTTAAGTTATTTTCAGTTTGTTGACTTGTATATGCATACCTTATTAATTATAGCCCAGGAGTTTGGTTTTAATAGAGTAATGGTTGAATTATTTTTCAAGTAACTTCTGAAAAACGTGTGGCCCATGAGCCGGCTCCGTCTTGCAGGTTGCGTAATGTAAACGGAGTGGCTG
Ck12_1              CAAAGAAGTCCTTTTAAGTTCATTAGTCA--TTTTTTTGCTTATAAGCTACTGCTAAATCGGTTCAAACAGCCTACTTAAGTTATTTTCAGTTTGTTGACTTGTATATGGATACCTTATTAATTATTGCCCAGGAGTTTGGTTTGAATAGAGTAATGGTTGAATTATTTTTCAAGTAACTTCTGAAAAACGTGTGGCCCATGAGCCGGCTCCGTCTTGCAGGTTGCGTAATGTAAACGGAGTGGCTG
Ck20_0              CAAAGAAGTCCTTTTAAGTTCATTAGTCA--TTTTTTTGCTTATAAGCTACTGGTAAATCGGTTCAAACAGCCTACTTAAGTTATTTTCAGTTTGTTGACTTGTATATGGATACCTTATTAATTATAGCCCATGAGTTTGGTTTTAATAGAGTAATGGTTGAATTATTTTTCAAGTAACTNCTGAAAAACGTGTGGCCCATGAGCCGGCTCCGTCTTGCAGGTTGCGTAATGTAAACGGAGTGGCTG
Ck20_1              CAAAGAAGTCCTTTTAAGTTCATTAGTCA--TTTTTTTGCTTATAAGCTACTGGTAAATCGGTTCAAACAGCCTACTTAAGTTATTTTCAGTTTGTTGACTTGTATATGGATACCTTATTAATTATAGCCCATGAGTTTGGTTTTAATAGAGTAATGGTTGAATTATTTTTCAAGTAACTNCTGAAAAACGTGTGGCCCATGAGCCGGCTCCGTCTTGCAGGTTGCGTAATGTAAACGGAGTGGCTG
Ck21_0              CAAAGAAGTCCTTTTAAGTTCATTAGTCA--TTTTTTTGCTTATAAGCTACTGCTAAATCGGTTCAAACAGCCTACTTAAGTTATTTTCAGCTTGTTGACTTGTATATGGATACCTTATTAATTATAGCCCAGGAGTTTGGTTTTAATAGAGTAATGGTTGAATTATTTTTCAAGTAACTTCTGAAAAACGTGTGGCCCATGAGCCGGCTCCGTCTTGCAGGTTGCGTAATGTAAACGGAGTGGCTG
Ck21_1              CAAAGAAGTCCTTTTAAGTTCATTAGTCA--TTTTTTTGCTTATAAGCTACTGCTAAATCGGTTCAAACAGCCTACTTAAGTTATTTTCAGTTTGTTGACTTGTATATGGATACCTTATTAATTATTGCCCAGGAGTTTGGTTTTAATAGAGTAATGGTTGAATTATTTTTCAAGTAACTTCTGAAAAACGTGTGGCCCATGAGCCGGCTCCGTCTTGCAGGTTGCGTAATGTAAACGGAGTGGCTG
Ck23_0              CAAAGAAGTCCTTTTAAGTTCATTAGTCA--TTTTTTTGCTTATAAGCTACTGCTAAATCGGTTCAAACAGCCTACTTAAGTTATTTTCAGTTTGTTGACTTGNATATGGATACCTTATTAATTATTGCCCAGGAGTTTGGTTTTAATAGAGTAATGNTTGAATTA-TTTTCAAGTAACTTNTGAAAAACGTGTGGCCCATGAGCCGGCTCNGTCTTGCAGGTTGCGTAATGTAAACGGAGTGGCTG
Ck23_1              CAAAGAAGTCCTTTTAAGTTCATTAGTCA--TTTTTTTGCTTATAAGCTACTGCTAAATCGGTTCAAACAGCCTACTTAAGTTATTTTCAGTTTGTTGACTTGNATATGGATACCTTATTAATTATTGCCCAGGAGTTTGGTTTTAATAGAGTAATGNTTGAATTA-TTTTCAAGTAACTTNTGAAAAACGTGTGGCCCATGAGCCGGCTCNGTCTTGCAGGTTGCGTAATGTAAACGGAGTGGCTG
Ck3_0               CAAAGAAGTCCTTTTAAGTTCATTAGTCA--TTTTTTTGCTTATAAGCTACTGGTAAATCGGTTCAAACAGCCTACTTAAGTTATTTTCAGTTTGTTGACTTGTATATGGATACCTTATTAATTATAGCCCATGAGTTTGGTTTTAATAGAGTAATGGTTGAATTATTTTTCAAGTAACTTCTGAAAAACGTGTGGCCCATGAGCCGGCTCCGTCTTGCAGGTTGCGTAATGTAAACGGAGTGGCTG
Ck3_1               CAAAGAAGTCCTTTTAAGTTCATTAGTCA--TTTTTTTGCTTATAAGCTACTGGTAAATCGGTTCAAACAGCCTACTTAAGTTATTTTCAGTTTGTTGACTTGTATATGGATACCTTATTAATTATAGCCCATGAGTTTGGTTTTAATAGAGTAATGGTTGAATTATTTTTCAAGTAACTTCTGAAAAACGTGTGGCCCATGAGCCGGCTCCGTCTTGCAGGTTGCGTAATGTAAACGGAGTGGCTG
Ck49_0              CAAAGAAGTCCTTTTAAGTTCATTAGTCATTTTTTTTTGCTTATAAGCTACTGCTAAATCGGTTCAAACAGCCTACTTAAGTTATTTTCAGTTTGTTGACTTGTATATGGATACCTTATTAATTATAGCCCAGGAGTTTGGTTTTAATAGAGTAATGGTTGAATTATTTTTCAAGTAACTTCTGAAAAACGTGTGGCCCATGAGCCGGCTCCGTCTTGCAGGTTGCGTAATGTAAACGGAGTGGCTG
Ck49_1              CAAAGAAGTCCTTTTAAGTTCATTAGTCATTTTTTTTTGCTTATAAGCTACTGCTAAATCGGTTCAAACAGCCTACTTAAGTTATTTTCAGTTTGTTGACTTGTATATGGATACCTTATTAATTATAGCCCAGGAGTTTGGTTTTAATAGAGTAATGGTTGAATTATTTTTCAAGTAACTTCTGAAAAACGTGTGGCCCATGAGCCGGCTCCGTATTGCAGGTTGCGTAATGTAAACGGAGGGGCTG
Ck50_0              CAAAGAAGTCCTTTTAAGTTCATTAGTCA--TTTTTTTGCTTATAAGCTACTGCTAAATCGGTTCAAACAGCCTACTTAAGTTATTTTCAG-TTGTTGACTTGTATATGGATACCTTATTAATTATAGCCCAGGAGTTTGGTTTTAATAGAGTAATGGTTGAATTATTTTTCAAGTAACTTCTGAAAAACGTGTGGCCCATGAGCCGGCTCCGTATTGCAGGTTGCGTAATGTAAACGGAGGGGCTG
Ck50_1              CAAAGAAGTCCTTTTAAGTTCATTAGTCA--TTTTTTTGCTTATAAGCTACTGCTAAATCGGTTCAAACAGCCTACTTAAGTTATTTTCAG-TTGTTGACTTGTATATGGATACCTTATTAATTATAGCCCAGGAGTTTGGTTTTAATAGAGTAATGGTTGAATTATTTTTCAAGTAACTTCTGAAAAACGTGTGGCCCATGAGCCGGCTCCGTATTGCAGGTTGCGTAATGTAAACGGAGGGGCTG
Ck54_0              CAAAGAAGTCCTTTTAAGTTCATTAGTCA--TTTTTTTGCTTATAAGCTACTGCTAAATCGGTTCAAACAGCCTACTTAAGTTATTTTCAG-TTGTTGACTTGTATATGGATACCTTATTAATTATAGCCCAGGAGTTTGGTTTTAATAGAGTAATGGTTGAATTATTTTTCAAGTAACTTCTGAAAAACGTGTGGCCCATGAGCCGGCTCCGTATTGCAGGTTGCGTAATGTAAACGGAGGGGCTG
Ck54_1              CAAAGAAGTCCTTTTAAGTTCATTAGTCA--TTTTTTTGCTTATAAGCTACTGCTAAATCGGTTCAAACAGCCTACTTAAGTTATTTTCAG-TTGTTGACTTGTATATGGATACCTTATTAATTATAGCCCAGGAGTTTGGTTTTAATAGAGTAATGGTTGAATTATTTTTCAAGTAACTTCTGAAAAACGTGTGGCCCATGAGCCGGCTCCGTATTGCAGGTTGCGTAATGTAAACGGAGGGGCTG
Ck54_R_0            CAAAGAAGTCCTTTTAAGTTCATTAGTCA--TTTTTTTGCTTATAAGCTACTGCTAAATCGGTTCAAACAGCCTACTTAAGTTATTTTCAG-TTGTTGACTTGTATATGGATACCTTATTAATTATAGCCCAGGAGTNTGGTTTTAATAGAGTAATGGTTGAATTATTTTTCAAGTAACTTCTGAAAAACGTGTGGCCCATGAGCCGGCTCCGTATNGCAGGTTGCGTAATGTAAACGGAGGGGCNG
Ck54_R_1            CAAAGAAGTCCTTTTAAGTTCATTAGTCA--TTTTTTTGCTTATAAGCTACTGCTAAATCGGTTCAAACAGCCTACTTAAGTTATTTTCAG-TTGTTGACTTGTATATGGATACCTTATTAATTATAGCCCAGGAGTNTGGTTTTAATAGAGTAATGGTTGAATTATTTTTCAAGTAACTTCTGAAAAACGTGTGGCCCATGAGCCGGCTCCGTATNGCAGGTTGCGTAATGTAAACGGAGGGGCNG
Ck7_0               CAAAGAAGTCCTTTTAAGTTCATTAGTCA--TTTTTTTGCTTATAAGCTACTGCTAAATCGGTTCAAACAGCCTACTTAAGTTATTTTCAGTTTGTTGACTTGTATATGGATACCTTATTAATTATAGCCCAGGAGTTTGGTTTTAATAGAGTAATGGTTGAATTATTTTTCAAGTAACTTCTGAAAAACGTGTGGCCCATGAGCCGGCTCCGTCTTGCAGGTTGCGTAATGTAAACGGAGTGGCTG
Ck7_1               CAAAGAAGTCCTTTTAAGTTCATTAGTCA--TTTTTTTGCTTATAAGCTACTGCTAAATCGGTTCAAACAGCCTACTTAAGTTATTTTCAGTTTGTTGACTTGTATATGGATACCTTATTAATTATAGCCCAGGAGTTTGGTTTTAATAGAGTAATGGTTGAATTATTTTTCAAGTAACTTCTGAAAAACGTGTGGCCCATGAGCCGGCTCCGTCTTGCAGGTTGCGTAATGTAAACGGAGTGGCTG
//                                                                     *                                     -                 -                *     *           -                                                                     *                          *     |394|
Ck1_0               AAAATCAAAAACTCATAGTCTTATTTGCAATTTAATTAATCAACTCATTCGCTATCTTAACTCTTTATGTAAATTCCTCCAAACCATATTTGTCGCACTCTTTCTCTCTCCTCCCTCTCATCTACAAACCCACTCCTCTATCCCTTTTCTTTCCTCTCTCTTCTCTCATCTTTCTTTGTCATCACCAGCCATCGCTG
Ck1_1               AAAATCAAAAACTCATAGTCTTATTTGCAATTTAATTAATCAACTCATTCGCTATCTTAACTCTTTATGTAAATTCCTCCAAACCATATTTGTCGCACTCTTTCTCTCTCCTCCCTCTCATCTACAAACCCACTCCTCTATCCCTTTTCTTTCCTCTCTCTTCTCTCATCTTTCTTTGTCATCACCAGCCATCGCTG
Ck26_0              AAAATCAAAAACTCATAGTCTTATTTGCAATTTAATTAATCAACTCATTCGCTATCTTAACTCTTTATGTAAATTCCTCCAAACCATATTTGTCGCACTCTTTCTCTCTCTTCCCTCTCATCTACAAACCCACTCCTCTATCCCTTTTCTTTCCTCTCTCTTCTCTCATCTTTCTTTGTCATCACCAGCCATCGCTG
Ck26_1              AAAATCAAAAACTCATAGTCTTATTTGCAATTTAATTAATCAACTCATTCGCTATCTTAACTCTTTATGTAAATTCCTCCAAACCATATTTGTCGCACTCTTTCTCTCTCTTCCCTCTCATCTACAAACCCACTCCTCTATCCCTTTTCTTTCCTCTCTCTTCTCTCATCTTTCTTTGTCATCACCAGCCATCGCTG
Ck29_0              AAAATCAAAAACTCATAGTCTTATTTGCAATTTAATTAATCAACTCATTCGCTATCTTAACTCTTTATGTAAATTCCTCCAAACCATATTTGTCGCACTCTTTCTCTCTCCTCCCTCTCATCTACAAACCCACTCCTCTATCCCTTTTCTTTCCTCTCTCTTCTCTCATCTTTCTTTGTCATCACCAGCCATCGCTG
Ck29_1              AAAATCAAAAACTCATAGTCTTATTTGCAATTTAATTAATCAACTCATTCGCTATCTTAACTCTTTATGTAAATTCCTCCAAACCATATTTGTCGCACTCTTTCTCTCTCCTCCCTCTCATCTACAAACCCACTCCTCTATCCCTTTTCTTTCCTCTCTCTTCTCTCATCTTTCTTTGTCATCACCAGCCATCGCTG
Ck32_0              AAAATCAAAAACTCATAGTCTTATTTGCAATTTAATTAATCAACTCATTCGCTATCTTAACTCTTTATGTAAATTCCTCCAAACCATATTTGTCGCACTCTTTCTCTCTAC-CCCTCTCATCTACAAACCCACTCCTCTATCCCTTTTCTTTCCTCTCTCTTCTCTCATCTTTCTTTGTCATCACCAGCCATCGCTG
Ck32_1              AAAATCAAAAACTCATAGTCTTATTTGCAATTTAATTAATCAACTCATTCGCTATCTTAACTCTTTATGTAAATTCCTCCAAACCATATTTGTCGCACTCTTTCTCTCTAC-CCCTCTCATCTACAAACCCACTCCTCTATCCCTTTTCTTTCCTCTCTCTTCTCTCATCTTTCTTTGTCATCACCAGCCATCGCTG
Ck35_0              AAAATCAAAAACTCATAGTCTTATTTGCAATTTAATTAATCAACTCATTCGCTATCTTAACTCTTTATGTAAATTCCTCCAAACCATATTTGTCGCACTCTTTCTCTCTCCTCCCTCTCATCTACAAACCCACTCCTCTATCCCTTTTCTTTCCTCTCTCTTCTCTCATCTTTCTTTGTCATCACCAGCCATCGCTG
Ck35_1              AAAATCAAAAACTCATAGTCTTATTTGCAATTTAATTAATCAACTCATTCGCTATCTTAACTCTTTATGTAAATTCCTCCAAACCATATTTGTCGCACTCTTTCTCTCTCTTCCCTCTCATCTACAAACCCACTCCTCTATCCCTTTTCTTTCCTCTCTCTTCTCTCATCTTTCTTTGTCATCACCAGCCATCGCTG
Ck36_0              AAAATCAAAAACTCATAGTCTTATTTGCAATTTAATTAATCAACTCATTCGCTATCTTAACTCTTTATGTAAATTCCTCCAAACCATATTTGTCGCACTCTTTCTCTCTAC-CCCTCTCATCTACAAACCCACTCCTCTATCCCTTTTCTTTCCTCTCTCTTCTCTCATCTTTCTTTGTCATCACCAGCCATCGCTG
Ck36_1              AAAATCAAAAACTCATAGTCTTATTTGCAATTTAATTAATCAACTCATTCGCTATCTTAACTCTTTATGTAAATTCCTCCAAACCATATTTGTCGCACTCTTTCTCTCTAC-CCCTCTCATCTACAAACCCACTCCTCTATCCCTTTTCTTTCCTCTCTCTTCTCTCATCTTTCTTTGTCATCACCAGCCATCGCTG
Ck49_0              NAAATCAAAAACTCATAGTCTTATTTGCAATTTAATTAATCAACTCATTCGCTATCTTAACTCTTTATGTAAATTCCTCCAAACCATATTTGTCGCACTCTTTCTCTCTCTTCCCTCTCATCTACAAACCCACTCCTCTATCCCTTTTCTTTCCTCTCTCTTCTCTCATCTTTCTTTGTCATCACCAGCCATCGCTG
Ck49_1              NAAATCAAAAACTCATAGTCTTATTTGCAATTTAATTAATCAACTCATTCGCTATCTTAACTCTTTATGTAAATTCCTCCAAACCATATTTGTCGCACTCTTTCTCTCTCTTCCCTCTCATCTACAAACCCACTCCTCTATCCCTTTTCTTTCCTCTCTCTTCTCTCATCTTTCTTTGTCATCACCAGCCATCGCTG
Ck51_0              AAAATCAAAAACTCATAGTCTTATTTGCAATTTAATTAATCAACTCATTCGCTATCTTAACTCTTTATGTAAATTCCTCCAAACCATATTTGTCGCACTCTTTCTCTCTCTTCCCTCTCATCTACAAACCCACTCCTCTATCCCTTTTCTTTCCTCTCTCTTCTCTCATCTTTCTTTGTCATCACCAGCCATCGCTG
Ck51_1              AAAATCAAAAACTCATAGTCTTATTTGCAATTTAATTAATCAACTCATTCGCTATCTTAACTCTTTATGTAAATTCCTCCAAACCATATTTGTCGCACTCTTTCTCTCTCTTCCCTCTCATCTACAAACCCACTCCTCTATCCCTTTTCTTTCCTCTCTCTTCTCTCATCTTTCTTTGTCATCACCAGCCATCGCTG
Ck54_0              AAAATCAAAAACTCATAGTCTTATTTGCAATTTAATTAATCAACTCATTCGCTATCTTAACTCTTTATGTAAATTCCTCCAAACCATATTTGTCGCACTCTTTCTCTCTCTTCCCTCTCATCTACAAACCCACTCCTCTATCCCTTTTCTTTCCTCTCTCTTCTCTCATCTTTCTTTGTCATCACCAGCCATCGCTG
Ck54_1              AAAATCAAAAACTCATAGTCTTATTTGCAATTTAATTAATCAACTCATTCGCTATCTTAACTCTTTATGTAAATTCCTCCAAACCATATTTGTCGCACTCTTTCTCTCTCTTCCCTCTCATCTACAAACCCACTCCTCTATCCCTTTTCTTTCCTCTCTCTTCTCTCATCTTTCTTTGTCATCACCAGCCATCGCTG
Ck54_R_0            AAAATCAAAAACTCATAGTCTTATTTGCAATTTAATTAATCAACTCATTCGCTATCTTAACTCTTTATGTAAATTCCTCCAAACCATATTTGTCGCACTCTTTCTCTCTCTTCCCTCTCATCTACAAACCCACTCCTCTATCCCTTTTCTTTCCTCTCTCTTCTCTCATCTTTCTTTGTCATCACCAGCCATCGCTG
Ck54_R_1            AAAATCAAAAACTCATAGTCTTATTTGCAATTTAATTAATCAACTCATTCGCTATCTTAACTCTTTATGTAAATTCCTCCAAACCATATTTGTCGCACTCTTTCTCTCTCTTCCCTCTCATCTACAAACCCACTCCTCTATCCCTTTTCTTTCCTCTCTCTTCTCTCATCTTTCTTTGTCATCACCAGCCATCGCTG
//                                                                                                                             **                                                                                      |395|
Ck1_0               CAGCCTCGTAACAGCTCCTCTACGAT-AGAGTGATTTAGTGTGAAGGAAATTAGGGAAGAGACGATACCAATTAGTATATTCTTATTTGGTTGTCAATTATGAGAAAGAAAAGCGAAGTTAAAAGTTAAACCCATATTTGGATTTGCTTCTTTTAAGCTTTAGATTGAAGTTGAGTTTTTGTTTTCTGGCCTGAGAATAGATAGAAGGTTTAGGCTG
Ck1_1               CAGCCTCGTAACAGCTCCTCTACGAT-AGAGTGATTTAGTGTGAAGGAAATTAGGGAAGAGACGATACCAATTAGTATATTCTTATTTGGTTGTCAATTATGAGAAAGAAAAGCGAAGTTAAAAGTTAAACCCATATTTGGATTTGCTTCTTTTAAGCTTTAGATTGAAGTTGAGTTTTTGTTTTCTGGCCTGAGAATAGATAGAAGGTTTAGGCTG
Ck10_0              CAGCCTCGTAACAGCTCCTCTACGAT-AGAGTGATTTAGTGTGAAGGAAATTAGGGAAGAGACAATACCAATTAGTATATTCTTATTTGGTTGTCAATTATGAGAAAGAAAAGCGAAGTTAAAAGTTAAAACCATATTTGGATTTGCTTCTTTTAAGCTTTAGATTGAAGTTGAGTTTTTGTTTTCTGGCCTGAGAATAGATAGAAGGTTTAGGCTG
Ck10_1              CAGCCTCGTAACAGCTCCTCTACGAT-AGAGTGATTTAGTGTGAAGGAAATTAGGGAAGAGACAATACCAATTAGTATATTCTTATTTGGTTGTCAATTATGAGAAAGAAAAGCGAAGTTAAAAGTTAAAACCATATTTGGATTTGCTTCTTTTAAGCTTTAGATTGAAGTTGAGTTTTTGTTTTCTGGCCTGAGAATAGATAGAAGGTTTAGGCTG
Ck12_0              CAGCCTCGTAACAGCTCCTCTACGAT-AGAGTGATTTAGTGTGAAGGAAATTAGGGAAGAGACAATACCAATTAGTATANTCTTATTTGGTTGTCAATTATGAGAAAGAAAAGCGAAGTTAAAAGTTAAAACCATATTTGGATTTGCTTCTTTTAAGCTTTAGATTGAAGTTGAGTTTTTGTTTTCTGGCCTGAGAATAGATAGAAGGTTTAGGCTG
Ck12_1              CAGCCTCGTAACAGCTCCTCTACGAT-AGAGTGATTTAGTGTGAAGGAAATTAGGGAAGAGACAATACCAATTAGTATANTCTTATTTGGTTGTCAATTATGAGAAAGAAAAGCGAAGTTAAAAGTTAAAACCATATTTGGATTTGCTTCTTTTAAGCTTTAGATTGAAGTTGAGTTTTTGTTTTCTGGCCTGAGAATAGATAGAAGGTTTAGGCTG
Ck2_0               CAGCTTCGTAACAGCTCCTCTACGAT-AGAGTGATTTAGTGTGAAGGAAATTAGGGAAGAGAAGATACCAGTTAGTATATTCTTATTTGGTTGTCAATTATGAGAAAGAAAAGCAAAGTTAAAAGTTAAAACCATATTCGGATTTGCTTCTTTTAAGCTTTAGATTGAAGTTGAGTTTTTTTTTTCTGGCCTGAGAATAGATAGAAGGTTTAGGCTG
Ck2_1               CAGCTTCGTAACAGCTCCTCTACGAT-AGAGTGATTTAGTGTGAAGGAAATTAGGGAAGAGAAGATACCAGTTAGTATATTCTTATTTGGTTGTCAATTATGAGAAAGAAAAGCAAAGTTAAAAGTTAAAACCATATTCGGATTTGCTTCTTTTAAGCTTTAGATTGAAGTTGAGTTTTTTTTTTCTGGCCTGAGAATAGATAGAAGGTTTAGGCTG
Ck20_0              -AGCCTCGTAACAGCTCCTCTACGAT-AGAGTGATTTAGTGTGAAGTAAATTAGGGAAGAGACGATACCAATTAGTATATTCTTATTTGGTTGTGAATTATGAGAAAGAAAAGCGAAGTTAAAAGTTAAAACCATATTTGGATTTGCTTCTTTTCAGCTTTAGATTGAAGTTGAGTTTTTGTTTTCTGGCCTGAGAATAGATAGAAGGTTTAGGCTG
Ck20_1              -AGCCTCGTAACAGCTCCTCTACGAT-AGAGTGATTTAGTGTGAAGTAAATTAGGGAAGAGACGATACCAATTAGTATATTCTTATTTGGTTGTGAATTATGAGAAAGAAAAGCGAAGTTAAAAGTTAAAACCATATTTGGATTTGCTTCTTTTCAGCTTTAGATTGAAGTTGAGTTTTTGTTTTCTGGCCTGAGAATAGATAGAAGGTTTAGGCTG
Ck23_0              CAGCCTCGTAACAGCTCCTCTACGAT-AGAGTGATTTAGTGTGAAGGAAATTAGGGAAGAGACGATACCAATTAGTATATTCTTATTTGGTTGTCAATTATGAGAAAGAAAAGCGAAGTTAAAAGTTAAAACCATATTTGGATTTGCTTCTTTTAAGCTTTAGATTGAAGTTGAGTTTTTGTTTTCTGGCCTGAGAATAGATAGAAGGTTTAGGCTG
Ck23_1              CAGCCTCGTAACAGCTCCTCTACGAT-AGAGTGATTTAGTGTGAAGGAAATTAGGGAAGAGACGATACCAATTAGTATATTCTTATTTGGTTGTCAATTATGAGAAAGAAAAGCGAAGTTAAAAGTTAAAACCATATTTGGATTTGCTTCTTTTAAGCTTTAGATTGAAGTTGAGTTTTTGTTTTCTGGCCTGAGAATAGATAGAAGGTTTAGGCTG
Ck3_0               CAGCTTCGTAACAGCTCCTCTACGAT-AGAGTGATTTAGTGTGAAGGAAATTAGGGAAGAGAAGATACCAGTTAGTATATTCTTATTTGGTTGTCAATTATGAGAAAGAAAAGCAAAGTTAAAAGTTAAAACCATATTCGGATTTGCTTCTTTTAAGCTTTAGATTGAAGTTGAGTTTTTTTTTTCTGGCCTGAGAATAGATAGAAGGTTTAGGCTG
Ck3_1               CAGCTTCGTAACAGCTCCTCTACGAT-AGAGTGATTTAGTGTGAAGGAAATTAGGGAAGAGAAGATACCAGTTAGTATATTCTTATTTGGTTGTCAATTATGAGAAAGAAAAGCAAAGTTAAAAGTTAAAACCATATTCGGATTTGCTTCTTTTAAGCTTTAGATTGAAGTTGAGTTTTTTTTTTCTGGCCTGAGAATAGATAGAAGGTTTAGGCTG
Ck4_0               CAGCCTCGTAACAGCTCCTCTACGAT-AGAGTGATTTAGTGTGAAGGAAATTAGGGAAGAGACGATACCAATTAGTATATTCTTATTTGGTTGTCAATTATGAGAAAGAAAAGCGAAGTTAAAAGTTAAAACCATATTTGGATTTGCTTCTTTTAAGCTTTAGATTGAAGTTGAGTTTTTGTTTTCTGGCCTGAGAATAGATAGAAGGTTTAGGCTG
Ck4_1               CAGCCTCGTAACAGCTCCTCTACGAT-AGAGTGATTTAGTGTGAAGGAAATTAGGGAAGAGACGATACCAATTAGTATATTCTTATTTGGTTGTCAATTATGAGAAAGAAAAGCGAAGTTAAAAGTTAAAACCATATTTGGATTTGCTTCTTTTAAGCTTTAGATTGAAGTTGAGTTTTTGTTTTCTGGCCTGAGAATAGATAGAAGGTTTAGGCTG
Ck49_0              CAGCCTCGTAACAGCTCCTCTACGATAAGAGTGATTTAGTGTGAAGGAAATTAGGGAAGAGACGATACCAATTAGTATATTCTTATTTGGTTGTCAATTATGAGAAAGAAAAGCGAAGTTAAAAGTTAAAACCATATTTGGATTTGCTTCTTTTAAGCTTTAGATTGAAGTTGAGTTTTTGTTTTCTGGCCTGAGAATAGATAGAAGGTTTAGGCTG
Ck49_1              CAGCCTCGTAACAGCTCCTCTACGATAAGAGTGATTTAGTGTGAAGGAAATTAGGGAAGAGACGATACCAATTAGTATATTCTTATTTGGTTGTCAATTATGAGAAAGAAAAGCGAAGTTAAAAGTTAAAACCATATTTGGATTTGCTTCTTTTAAGCTTTAGATTGAAGTTGAGTTTTTGTTTTCTGGCCTGAGAATAGATAGAAGGTTTAGGCTG
Ck56_0              -AGCCTCGTAACAGCTCCTCTACGATAAGAGTGATTTAGTGTGAAGGAAATTAGGGAAGAGACGATACCAATTAGTATATTCTTATTTGGTTGTCAATTATGAGAAAGAAAAGCGAAGTTAAAAGTTAAAACCATATTTGGATTTGCTTCTTTTAAGCTTTAGATTGAAGTTGAGTTTTTGTTTTCTGGCCTGAGAATAGATAGAAGGTTTAGGCTG
Ck56_1              -AGCCTCGTAACAGCTCCTCTACGATAAGAGTGATTTAGTGTGAAGGAAATTAGGGAAGAGACGATACCAATTAGTATATTCTTATTTGGTTGTCAATTATGAGAAAGAAAAGCGAAGTTAAAAGTTAAAACCATATTTGGATTTGCTTCTTTTAAGCTTTAGATTGAAGTTGAGTTTTTGTTTTCTGGCCTGAGAATAGATAGAAGGTTTAGGCTG
Ck7_0               CAGCCTCGTAACAGCTCCTCTACGAT-AGAGTGATTTAGTGTGAAGGAAATTAGGGAAGAGACGATACCAATTAGTATATTCTTATTTGGTTGTCAATTATGAGAAAGAAAAGCGAAGTTAAAAGTTAAAACCATATTTGGATTTGCTTCTTTTAAGCTTTAGATTGAAGTTGAGTTTTTGTTTTCTGGCCTGAGAATAGATAGAAGGTTTAGGCTG
Ck7_1               CAGCCTCGTAACAGCTCCTCTACGAT-AGAGTGATTTAGTGTGAAGGAAATTAGGGAAGAGACGATACCAATTAGTATATTCTTATTTGGTTGTCAATTATGAGAAAGAAAAGCGAAGTTAAAAGTTAAAACCATATTTGGATTTGCTTCTTTTAAGCTTTAGATTGAAGTTGAGTTTTTGTTTTCTGGCCTGAGAATAGATAGAAGGTTTAGGCTG
//                    *                                         -               **      *                       -                   *               -       *               -                         *                                    |396|
Ck29_0              TGCGCCTCCACAGTTGGGACACGTAGCATTGCCGAGAGCTTCTTTATACCTCATGTTCTCTGCACGAAGTTTATCATTTTCGTTCCTCAGCNG
Ck29_1              TGCGCCTCCACAGTTGGGACACGTAGCATTGCCGAGAGCTTCTTTATACCTCATGTTCTCTGCACGAAGTTTATCGTTTTCGTTCCTCAGCNG
Ck49_0              TGCGCCTCCACAGTTGGGACACGTAGCATNGCCGAGAGCTTCTTTATACCTCATGTTCTCTGCACGAAGTTTATCATTTTCGTTCCTCAGCTG
Ck49_1              TGCGCCTCCACAGTTGGGACACGTAGCATNGCCGAGAGCTTCTTTATACCTCATGTTCTCTGCACGAAGTTTATCATTTTCGTTCCTCAGCTG
Ck50_0              TGCGCCTCCACAGTTGGGACACGTAGCATTGCCGAGAGCTTCTTTATACCTCATGTTCTCTGCACGAAGTTTATCATTTTCGTTCCTCAGCTG
Ck50_1              TGCGCCTCCACAGTTGGGACACGTAGCATTGCCGAGAGCTTCTTTATACCTCATGTTCTCTGCACGAAGTTTATCATTTTCGTTCCTCAGCTG
Ck7_0               TGCGCCTCCACAGTTGGGACACGTAGCATTGCCGAGAGCTTCTTTATACCTCATGTTCTCTGCACGAAGTTTATCATTTTCGTTCCTCAGCTG
Ck7_1               TGCGCCTCCACAGTTGGGACACGTAGCATTGCCGAGAGCTTCTTTATACCTCATGTTCTCTGCACGAAGTTTATCATTTTCGTTCCTCAGCTG
Ck83_0              TGCGCCTCCACAGTTGGGANACCTAGCGTTGCCGAGAGCTTCTTTATACCTCATATTCTCTGCACGAAGTTTATCATTTTCGTTCCTCAGCTG
Ck83_1              TGCGCCTCCACAGTTGGGANACCTAGCGTTGCCGAGAGCTTCTTTATACCTCATATTCTCTGCACGAAGTTTATCATTTTCGTTCCTCAGCTG
Dm104_0             TGCGCCTCCACAGTTGGGACACGTAGCGTTGCCGAGAGCTTCTTTATACCTCATATTCTCTGCACGAAGTTTATCATTTTCATTCCTCAGCTG
Dm104_1             TGCGCCTCCACAGTTGGGACACGTAGCGTTGCCGAGAGCTTCTTTATACCTCATATTCTCTGCACGAAGTTTATCATTTTCATTCCTCAGCTG
Dm112_R_0           TGCGCCTCCACAGTTGGGACACGTAGCGTTGCCGAGAGCTTCTTTATACCTCATATTCTCTGCACGAAGTTTATCATTTTCATTCCTCAGCTG
Dm112_R_1           TGCGCCTCCACAGTTGGGACACGTAGCGTTGCCGAGAGCTTCTTTATACCTCATATTCTCTGCACGAAGTTTATCATTTTCATTCCTCAGCTG
Dm114_0             TGCACCTCCACAGTTGGGACACGTAGCGTTGCCGAGAGCTTCTTTATACCTCATATTCTCTGCANGAAGTTTATNATTTTCATTCCTCAGCNG
Dm114_1             TGCGCCTCCACAGTTGGGACACGTAGCGTTGCCGAGAGCTTCTTTATACCTCATATTCTCTGCANGAAGTTTATNATTTTCGTTCCTCAGCNG
Mg72_0              TGCGCCTCCACAGTTGGGACACGTAGCATTGCCGAGAGCTTCTTTATACCTCATGTTCNCTGCANGAAGTTTATCATTTTCGTTCCTCAGCTG
Mg72_1              TGCGCCTCCACAGTTGGGACACGTAGCATTGCCGAGAGCTTCTTTATACCTCATGTTCNCTGCANGAAGTTTATCATTTTCGTTCCTCAGCTG
Nv122_0             TGCGCCTCCACAGTTGGGACACGTAGCGNTGCCGAGAGCTTCTTTATACCTCATATTCTCTGCACGNAGTTTATCATTTTCGTTCCTCAGCTG
Nv122_1             TGCGCCTCCACAGTTGGGACACGTAGCGNTGCCGAGAGCTTCTTTATACCTCATATTCTCTGCACGNAGTTTATCATTTTCGTTCCTCAGCTG
//                   -                  -    *                          *                    -     *           |397|
CaUTC00138833_0     NGCTTTTCAGCAAAAAGGTAGAATCGTTTGTGGTCGAGAAAAAACTGAGTTCATTTAGCTTAGAGCTTCTAGCTTGTTCAGGCTG
CaUTC00138833_1     NGCTTTTCAGCAAAAAGGTAGAATCGTTTGTGGTCGAGAAAAAACTGAGTTCATTTAGCTTAGAGCTTCTAGCTTGTTCAGGCTG
Ck1_0               AGCTTTTCAGNAAAAAGGTAGAATCGTTTGTGGTCGAGAAAAAACTGAGTTCATTTAGCTTAGAGCTTCTAGCTTGTTCAGGCTG
Ck1_1               AGCTTTTCAGNAAAAAGGTAGAATCGTTTGTGGTCGAGAAAAAACTGAGTTCATTTAGCTTAGAGCTTCTAGCTTGTTCAGGCTG
Ck11_0              AGCTTTTCAGCAAAAAGGTAGAATCGTTTGTGGTCGAGAAAAAACTGAGTTCATTTAGCTTAGAGCTTCTAGCTTGTTCAGGCTG
Ck11_1              AGCTTTTCAGCAAAAAGGTAGAATCGTTTGTGGTCGAGAAAAAACTGAGTTCATTTAGCTTAGAGCTTCTAGCTTGTTCAGGCTG
Ck22_0              AGCTTNTCAGCAAAAAGGTAGAATCGTTTGTGGTCGAGAAAAAACTGAGTTCATTTAGCTTAGAGCTTCTAGCTTGTTCAGGCTG
Ck22_1              AGCTTNTCAGCAAAAAGGTAGAATCGTTTGTGGTCGAGAAAAAACTGAGTTCATTTAGCTTAGAGCTTCTAGCTTGTTCAGGCTG
Ck29_0              AGCTTTTCAGCAAAAAGGTAGAATCGTTTGTGGTCGAGAAAAAACTGAGTTCATTTAGCTTAGAGCTTCTAGCTTGTTCAGGCTG
Ck29_1              AGCTTTTCAGCAAAAAGGTAGAATCGTTTGTGGTCGAGAAAAAACTGAGTTCATTTAGGTTAGAGCTTCTAGCTTGTTCAGGCTG
Ck32_0              AGCTTTTCAGCAAAAAGGTAGAATCGTTTGTGGTCGAGAAAAAACTGAGTTCATTTAGCTTAGAGCTTCTAGCTTGTTCAGGCAG
Ck32_1              AGCTTTTCAGCAAAAAGGTAGAATCGTTTGTGGTCGAGAAGAAACTGAGTTCATTTAGCTTAGAGCTTCTAGCTTGTTCAGGCTG
Ck36_0              AGCTTTTCAGCAAAAAGGTAGAATCGTTTGTGGTCGAGAAAAAACTGAGTTCATTTAGCTTAGAGCTTCTAGCTTGTTCAGGCTG
Ck36_1              AGCTTTTCAGCAAAAAGGTAGAATCGTTTGTGGTCGAGAAAAAACTGAGTTCATTTAGCTTAGAGCTTCTAGCTTGTTCAGGCTG
Ck49_0              AGCTTTTCAGCAAAAAGGTAGAATCGTTTGTGGTCGAGAAAAAACTGAGTTCATTTAGCTTAGAGCTTCTAGCTTGTTCAGGCTG
Ck49_1              AGCTTTTCAGCAAAAAGGTAGAATCGTTTGTGGTCGAGAAAAAACTGAGTTCATTTAGCTTAGAGCTTCTAGCTTGTTCAGGCTG
Ck50_0              AGCTTTTCAGCAAAAAGGTAGAATCGTTTGTGGTCGAGAAAAAACTNAGTTCATTNAGCTTAGAGCTTCTAGCTTGTTCAGGCTG
Ck50_1              AGCTTTTCAGCAAAAAGGTAGAATCGTTTGTGGTCGAGAAAAAACTNAGTTCATTNAGCTTAGAGCTTCTAGCTTGTTCAGGCTG
Ck54_0              AGCTTTTCNGCAAAAAGGTAGAATCGTTTGTGGTCGAGAAAAAACTGAGTTCATTTAGNTTAGAGCTTCTAGCTTGTTCAGGCTG
Ck54_1              AGCTTTTCNGCAAAAAGGTAGAATCGTTTGTGGTCGAGAAAAAACTGAGTTCATTTAGNTTAGAGCTTCTAGCTTGTTCAGGCTG
Ck54_R_0            AGCTTTTCAGCAAAAAGGTAGAATCGTTTGTGGTCGAGAAAAAACTGAGTTCATTTAGCTTAGAGCTTCTAGCTTGTTCAGGCTG
Ck54_R_1            AGCTTTTCAGCAAAAAGGTAGAATCGTTTGTGGTCGAGAAAAAACTGAGTTCATTTAGCTTAGAGCTTCTAGCTTGTTCAGGCTG
Ck56_0              AGCTTTTCAGCAAAAAGGTAGAATCGTTTGTGGTCGAGAAAAAACTGANTTCATTTAGCTTAGAGCTTCTAGCTTGTTCAGGCTG
Ck56_1              AGCTTTTCAGCAAAAAGGTAGAATCGTTTGTGGTCGAGAAAAAACTGANTTCATTTAGCTTAGAGCTTCTAGCTTGTTCAGGCTG
Ck7_0               AGCTTTTCAGCAAAAAGGTAGAATCGTTTGTGGTCGAGAAAAAACTGAGTTCNTTTAGCTTAGAGCTTCTAGCTTGTTCAGGCTG
Ck7_1               AGCTTTTCAGCAAAAAGGTAGAATCGTTTGTGGTCGAGAAAAAACTGAGTTCNTTTAGCTTAGAGCTTCTAGCTTGTTCAGGCTG
Ck80_0              AGCTTTTCAGCAAAAAGGTAGAATCGTTTGTGGTCGAGAAAAAACTGAGTTCATTTAGCTTAGAGCNTCTAGCTTGTTCNCGCNG
Ck80_1              AGCTTTTCAGCAAAAAGGTAGAATCGTTTGTGGTCGAGAAAAAACTGAGTTCATTTAGCTTAGAGCNTCTAGCTTGTTCNCGCNG
Ck85_0              AGCTTTTCAGCAAAAAGGTNGAATCGTTTGTGGTCGAGAAAAAACTGAGTTCATTTAGCTTAGAGCTTCTAGCTTGTTCACGCTG
Ck85_1              AGCTTTTCAGCAAAAAGGTNGAATCGTTTGTGGTCGAGAAAAAACTGAGTTCATTTAGCTTAGAGCTTCTAGCTTGTTCACGCTG
Ck85_R_0            AGCTTTTCAGCAAAAAGGTAGAATCGTTTGTGGTCGAGAAAAAACTGAGTTCATTTAGCTTAGAGCTTCTAGCTTGTTCACGCTG
Ck85_R_1            AGCTTTTCAGCAAAAAGGTAGAATCGTTTGTGGTCGAGAAAAAACTGAGTTCATTTAGCTTAGAGCTTCTAGCTTGTTCACGCTG
Dm100_0             AGCTTTTCAGCAAAAAGGTAGAATCGTTTGTGGTCGAGAAAAAACTGAGTTCATTTAGCTTAGAGCTTCTAGCTTGTTCAGGCTG
Dm100_1             AGCTTTTCAGCAAAAAGGTAGAATCGTTTGTGGTCGAGAAAAAACTGAGTTCATTTAGCTTAGAGCTTCTAGCTTGTTCAGGCTG
Dm108_0             AGCTTTTCAGCAAAAAGGTAGAATCGTTTGTGGTCGAGAAAAAACTGAGTTCATTTAGCTTAGAGCTTCTAGCTTGTTCAGGCTG
Dm108_1             AGCTTTTCAGCAAAAAGGTAGAATCGTTTGTGGTCGAGAAAAAACTGAGTTCATTTAGCTTAGAGCTTCTAGCTTGTTCAGGCTG
Dm110_0             AGCTTTTCAGCAAAAAGGTAGAATCGTTTGTGGTCGAGAAAAAACTGAGTTCATTTAGCTTAGAGCTTCTAGCTTGTTCAGGCTG
Dm110_1             AGCTTTTCAGCAAAAAGGTAGAATCGTTTGTGGTCGAGAAAAAACTGAGTTCATTTAGCTTAGAGCTTCTAGCTTGTTCAGGCTG
Dm111_0             AGCTTTTCAGCAAAAAGGTAGAATCGTTTGTGGTCGAGAAAAAACTGAGTTCATTTAGCTTAGAGCTTCTAGCTTGTTCAGGCTG
Dm111_1             AGCTTTTCAGCAAAAAGGTAGAATCGTTTGTGGTCGAGAAAAAACTGAGTTCATTTAGCTTAGAGCTTCTAGCTTGTTCAGGCTG
Dm112_0             AGCTTTTCAGCAAAAAGGTAGAATCGTTTGTGGTCGAGAAAAAACTGAGTTCATTTAGCTTAGAGCTTCTAGCTTGTTCAGGCNG
Dm112_1             AGCTTTTCAGCAAAAAGGTAGAATCGTTTGTGGTCGAGAAAAAACTGAGTTCATTTAGCTTAGAGCTTCTAGCTTGTTCAGGCNG
Dm112_R_0           AGCTTTTCAGCAAAAAGGTAGAATCGTTTGTGGTCGAGAAAAAACTGAGTTCATTTAGCTTAGAGCTTCTAGCTTGTTCAGGCTG
Dm112_R_1           AGCTTTTCAGCAAAAAGGTAGAATCGTTTGTGGTCGAGAAAAAACTGAGTTCATTTAGCTTAGAGCTTCTAGCTTGTTCAGGCTG
Dm115_0             AGCTTTTCAGCAAAAAGGTAGAATCGTTTGTGGTCGAGAAAAAACTGAGTTCATTTAGCTTAGAGCTTCTAGCTTGTTCAGGCTG
Dm115_1             AGCTTTTCAGAAAAAAGGTAGAATCGTTTGTGGTCGAGAAAAAACTGAGTTCATTTAGCTTAGAGCTTCTAGCTTGTTCAGGCTG
Dm118_0             AGCTTTTCAGCAAAAAGGTAGAATCGTTTGTGGTCGAGAAAAAACTGAGTTCATTTAGCTTAGAGCTTCTAGCTTGTTCAGGCTG
Dm118_1             AGCTTTTCAGCAAAAAGGTAGAATCGTTTGTGGTCGAGAAAAAACTGAGTTCATTTAGCTTAGAGCTTCTAGCTTGTTCAGGCTG
Mg37_0              AGCTTTTCAGCAAAAAGGTAGAATCATTTGTGGTCGAGAAAAAACTGAGTTCATTTAGCTTAGAGCTTCTAGCTTGTTCAGGCTG
Mg37_1              AGCTTTTCAGCAAAAAGGTAGAATCATTTGTGGTCGAGAAAAAACTGAGTTCATTTAGCTTAGAGCTTCTAGCTTGTTCAGGCTG
Mg39_0              AGCTTTTCAGCAAAAAGGTAGAATCATTTGTGGTCGAGAAAAAACTGAGTTCATTTAGCTTAGAGCTTCTAGCTTGTTCAGGCTG
Mg39_1              AGCTTTTCAGCAAAAAGGTAGAATCATTTGTGGTCGAGAAAAAACTGAGTTCATTTAGCTTAGAGCTTCTAGCTTGTTCAGGCTG
Mg59_0              AGCTTTTCAGCAAAAAGGTAGAATCATTTGTGGTCGAGAAAAANCTGAGTTCATTTAGCTTAGAGCTTCTNGCTTGTTCAGGCTG
Mg59_1              AGCTTTTCAGCAAAAAGGTAGAATCATTTGTGGTCGAGAAAAANCTGAGTTCATTTAGCTTAGAGCTTCTNGCTTGTTCAGGCTG
Mg64_0              AGCTTTTCAGCAAAAAGGTAGAATCATTTGTGGTCGAGAAAAAACTGAGTTCATTTAGCTTAGAGCTTCTAGCTTGTTCAGGCTG
Mg64_1              AGCTTTTCAGCAAAAAGGTAGAATCATTTGTGGTCGAGAAAAAACTGAGTTCATTTAGCTTAGAGCTTCTAGCTTGTTCAGGCTG
Mg69_0              AGCTTTTCAGCAAAAAGGTAGAATCATTTGTGGTCGAGAAAAAACTGAGTTCATTTAGCTTAGAGCTTCTAGCTTGTTCAGGCTG
Mg69_1              AGCTTTTCAGCAAAAAGGTAGAATCATTTGTGGTCGAGAAAAAACTGAGTTCATTTAGCTTAGAGCTTCTAGCTTGTTCAGGCTG
Mg72_0              AGCTTTTCAGCAAAAAGGTAGAATCATTTGTGGTCGAGAAAAAACTGAGTTCATTTAGCTTAGAGCTTCTAGCTTGTTCAGGCTG
Mg72_1              AGCTTTTCAGCAAAAAGGTAGAATCATTTGTGGTCGAGAAAAAACTGAGTTCATTTAGCTTAGAGCTTCTAGCTTGTTCAGGCTG
Mg74_0              AGCTTTTCAGCAAAAAGGTAGAATCATTTGTGGTCGAGAAAAAACTGAGTTCATTTAGCTTAGAGCTTCTAGCTTGTTCAGGCTG
Mg74_1              AGCTTTTCAGCAAAAAGGTAGAATCATTTGTGGTCGAGAAAAAACTGAGTTCATTTAGCTTAGAGCTTCTAGCTTGTTCAGGCTG
Mg77_0              AGCTTTTCAGCAAAAAGGTAGAATCATTTGTGGTCGAGAAAAAACTGAGTTCATTTAGCTTAGAGCTTCTAGCTTGTTCAGGCTG
Mg77_1              AGCTTTTCAGCAAAAAGGTAGAATCATTTGTGGTCGAGAAAAAACTGAGTTCATTTAGCTTAGAGCTTCTAGCTTGTTCAGGCTG
Nv120_0             AGCTTTTCAGCAAAAAGGTAGAATCGTTTGTGGTCGAGAAAAAACTGAGTTCATTTAGCTTAGAGCTTCTAGCTTGNTCAGGCTG
Nv120_1             AGCTTTTCAGCAAAAAGGTAGAATCGTTTGTGGTCGAGAAAAAACTGAGTTCATTTAGCTTAGAGCTTCTAGCTTGNTCAGGCTG
Nv122_0             AGCTTTTCAGCAAAAAGGTAGAATCGTTTGTGGTCGAGAAAAAACTGAGTTCATTTAGCTTAGAGCTTCTAGCTTGTTCAGGCTG
Nv122_1             AGCTTTTCAGCAAAAAGGTAGAATCGTTTGTGGTCGAGAAAAAACTGAGTTCATTTAGCTTAGAGCTTCTAGCTTGTTCAGGCTG
Nv125_0             AGCNTTTCAGCAAAAAGGTAGAATCGTTTGTGGTCGAGAAAAAACTGAGTTCATTTAGCTTAGAGCTTCTAGCTTGTTCAGGCTG
Nv125_1             AGCNTTTCAGCAAAAAGGTAGAATCGTTTGTGGTCGAGAAAAAACTGAGTTCATTTAGCTTAGAGCTTCTAGCTTGTTCAGGCTG
Nv127_0             AGCTTTTCAGCAAAAAGGTAGAATCGTTTGTGGTCGAGAAAAAACTGAGTTCATTTAGCTTAGAGCTTCTAGCTTGTTCAGGCTG
Nv127_1             AGCTTTTCAGCAAAAAGGTAGAATCGTTTGTGGTCGAGAAAAAACTGAGTTCATTTAGCTTAGAGCTTCTAGCTTGTTCAGGCTG
Nv130_0             AGCTTTTCAGCAAAAAGGTAGAATCGTTTGTGGTCGAGAAAAAACTGAGTTCATTTAGCTTAGAGCTTCNAGCTTGTTCAGGCTG
Nv130_1             AGCTTTTCAGCAAAAAGGTAGAATCGTTTGTGGTCGAGAAAAAACTGAGTTCATTTAGCTTAGAGCTTCNAGCTTGTTCAGGCTG
Nv131_0             AGCTTTTCAGCAAAAAGGTAGAATCGTTTGTGGTCGAGAAAAAACTGAGTTCATTTAGCTTAGAGCTTCTAGCTTGTTCAGGCTG
Nv131_1             AGCTTTTCAGCAAAAAGGTAGAATCGTTTGTGGTCGAGAAAAAACTGAGTTCATTTAGCTTAGAGCTTCTAGCTTGTTCAGGCTG
Nv134_0             AGCTTTTCAGCAAAAAGGTAGAATCGTTTGTGGTCGAGAAAAAACTGAGTTCATTTAGCTNAGAGCTTCTAGCTTGTTCAGGCNG
Nv134_1             AGCTTTTCAGCAAAAAGGTAGAATCGTTTGTGGTCGAGAAAAAACTGAGTTCATTTAGCTNAGAGCTTCTAGCTTGTTCAGGCNG
Nv136_0             AGCTTTTCAGCAAAAAGGTAGAATCGTTTGTGGTCGAGAAAAAACTGAGTTCATTTAGCTTAGAGCTTCTAGCTTGTTCAGGCTG
Nv136_1             AGCTTTTCAGCAAAAAGGTAGAATCGTTTGTGGTCGAGAAAAAACTGAGTTCATTTAGCTTAGAGCTTCTAGCTTGTTCAGGCTG
Nv138_0             AGCTTTTCAGCAAAAAGGTAGAATCGTTTGTGGTCGAGAAAAAACTGAGTTCATTTAGCTTAGAGCTTCTAGCTTGTTCAGGCTG
Nv138_1             AGCTTTTCAGCAAAAAGGTAGAATCGTTTGTGGTCGAGAAAAAACTGAGTTCATTTAGCTTAGAGCTTCTAGCTTGTTCAGGCTG
//                          -              *              -                 -                     *  - |398|
Ck11_0              GTGAAGATTTGAAGTCCAACCAAGAGCAATTGGTACAGGTGCTAAACCTTCTAATGCTGTGCNG
Ck11_1              GTGAAGATTTGAAGTCCAACCAAGAGCAATTGGTACAGGTGCTAAACCTTCTAATGCTGTGCNG
Ck32_0              GTGAAGATTTGAAGTCCAACCAAGAGCAATTGGTACAGGTGCTAAACCTTCTAATGCTGTGCTG
Ck32_1              GTGAAGATTTGAAGTCCAACCAAGAGCAATTGGTACAGGTGCTAAACCTTCTAATGCTGTGCTG
Ck49_0              GTGAAGATTTGAAGTCCAACCAAGAGCAATTGGTACAGGTGCTAAACCTTCTAATGCTGTGCTG
Ck49_1              GTGAAGATTTGAAGTCCAACCAAGAGCAATTGGTACAGGTGCTAAACCTTCTAATGCTGTGCTG
Ck85_R_0            GTGAAGATTTGAAGTCCAACCAANAGCANTTGGTACAGGTGCTAAACCTTCTAATGCTGTGCTG
Ck85_R_1            GTGAAGATTTGAAGTCCAACCAANAGCANTTGGTACAGGTGCTAAACCTTCTAATGCTGTGCTG
Dm108_0             GTGAAGATTTGAAGTNCAACCAAGAGCAATTGGTACAGGTGCTAAACCTTCTAATGCTGTGCTG
Dm108_1             GTGAAGATTTGAAGTNCAACCAAGAGCAATTGGTACAGGTGCTAAACCTTCTAATGCTGTGCTG
Mg37_0              GTGAAGATTTGAAGTCCAACCAAGAGCAATTGGTACAGGTGCTAAACCTTCTAATGCTGTGCTG
Mg37_1              GTGAAGATTTGAAGTCCAACCAAGAGCAATTGGTACAGGTGCTAAACCTTCTAATGCTGTGCTG
Mg38_0              GTGAAGATTTGAAGTCCAACCAAGAGCAATTGGTACAGGTGCTAAACCTTCTAATGCTGTGCTG
Mg38_1              GTGAAGATTTGAAGTCCAACCAAGAGCAATTGGTACAGGTGCTAAACCTTCTAATGCTGTGCTG
Mg39_0              GTGAAGATTTGAAGTCCAACCAAGAGCAATTGGTACAGGTGCTAAACCTTCTAATGCTGTGCTG
Mg39_1              GTGAAGATTTGAAGTCCAACCAAGAGCAATTGGTACAGGTGCTAAACCTTCTAATGCTGTGCTG
Mg40_0              GTGAAGATTTGAAGTCCAACCAAGAGCAATTGGTACAGGTGCTAAACCTTCTAATGCTGTGCTG
Mg40_1              GTGAAGATTTGAAGTCCAATCAAGAGCAATTGGTACAGGTGCTAAACCTTCTAATGCTGTGCTG
Mg41_0              GTGAAGATTTGAAGTCCAACCAAGAGCAATTGGTACAGGTGCTAAACCTTCTAATGCTGTGCTG
Mg41_1              GTGAAGATTTGAAGTCCAACCAAGAGCAATTGGTACAGGTGCTAAACCTTCTAATGCTGTGCTG
Mg57_0              GTGAAGATTTGAAGTCCAACCAAGAGCAATTGGTACAGGTGCTAAACCTTCTAATGCTGTGCTG
Mg57_1              GTGAAGATTTGAAGTCCAACCAAGAGCAATTGGTACAGGTGCTAAACCTTCTAATGCTGTGCTG
Mg58_0              GTGAAGATTTGAAGTCCAACCAAGAGCAATTGGTACAGGTGCTAAACCTTCTAATGCTGTGCTG
Mg58_1              GTGAAGATTTGAAGTCCAACCAAGAGCAATTGGTACAGGTGCTAAACCTTCTAATGCTGTGCTG
Mg72_0              GTGAAGATTTGAAGTCCAACCAAGAGCAATTGGTACAGGTGCTAAACCTTCTAATGCTGTGCTG
Mg72_1              GTGAAGATTTGAAGTCCAACCAAGAGCAATTGGTACAGGTGCTAAACCTTCTAATGCTGTGCTG
Mg77_0              GTGAAGATTTGAAGTCCAACCAAGAGCAATTGGTACAGGTGCTAAACCTTCTAATGCTGTGCTG
Mg77_1              GTGAAGATTTGAAGTCCAACCAAGAGCAATTGGTACAGGTGCTAAACCTTCTAATGCTGTGCTG
Nv123_0             GTGAAGATTTGAAGTCCAACCAAGAGCAATTGGTACAGGTGCTAAACCTTCTAATGCTGTGCTG
Nv123_1             GTGAAGATTTGAAGTCCAACCAAGAGCAATTGGTACAGGTGCTAAACCTTCTAATGCTGTGCTG
Nv125_0             GTGAAGATTTGAAGTCCAACCAAGAGCAATTGGTACAGGTGCTAAACCTTCTAATGCTGTGCTG
Nv125_1             GTGAAGATTTGAAGTCCAACCAAGAGCAATTGGTACAGGTGCTAAACCTTCTAATGCTGTGCTG
Pa140_0             GTGAAGATTTGAAGTCCAACCAAGAGCAATTGGTACANGTGCTAAACCTTCTAATGCTGTGCTG
Pa140_1             GTGAAGATTTGAAGTCCAACCAAGAGCAATTGGTACANGTGCTAAACCTTCTAATGCTGTGCTG
Pa141_0             GTGAAGATTTGAAGTCCAACCAAGAGCAATTGGTACATGTGCTAAACCTTCTAATGCTGTGCTG
Pa141_1             GTGAAGATTTGAAGTCCAACCAAGAGCAATTGGTACAGGTGCTAAACCTTCTAATGCTGTGCTG
Pa145_0             GTGAAGATTTGAAGTCCAACCAAGAGCAATTGGTACATGTGCTAAACCTNCTAATGCTGTGCTG
Pa145_1             GTGAAGATTTGAAGTCCAACCAAGAGCAATTGGTACAGGTGCTAAACCTNCTAATGCTGTGCTG
Pa147_R_0           GTGAAGATTTGAAGTCCAACCAAGAGCAATTGGTACATGTGCTAAACCTTCTAATGCTGTGCTG
Pa147_R_1           GTGAAGATTTGAAGTCCAACCAAGAGCAATTGGTACAGGTGCTAAACCTTCTAATGCTGTGCTG
Pa158_0             GTGAAGATTTGAAGTCCAACCAAGAGCAATTGGTACATGTGCTAAACCTTCTAATGCTGTGCTG
Pa158_1             GTGAAGATTTGAAGTCCAACCAAGAGCAATTGGTACAGGTGCTAAACCTTCTAATGCTGTGCTG
//                                   -                 *                          |399|
Ck1_0               CAGCAATTAATTGCGCCCCCCGTGTCCTGTACATTTAGCCCAGTTGTTCTGCAGTCAAAGGCAACATTTGGCTGTTTATTTATATGTAACCGTAACAAGTGTTTGGATGTTTTGATCCATTATAGAACGTTTTAAAAGAAGAAGAAGAAACGATATACTGGCTTACATGTTTGTATATGCAGAAAAGCTG
Ck1_1               CAGCAATTAATTGCGCCCCCCGTGTCCTGTACATTTAGCCCAGTTGTTCTGCAGTCAAAGGCAACATTTGGCTGTTTATTTATATGTAACCGTAACAAGTGTTTGGATGTTTTGATCCATTATAGAACGTTTTAAAAGAAGAAGAAGAAACGATATACTGGCTTACATGTTTGTATATGCAGAAAAGCTG
Ck10_0              CAGCAATTAATTGCGCACCCCGTGTCCTGTACATTTAGCCCAGTTGTTCTGCAGTCAAAGGCAACATTTGGCTGTTTATTTATATGTAACCGTAACAAGTGTTTGGATGTTTTGATCCCTTATAGAACGTTTTAAAAGAAGAAGAAGAAACGATATACTGGCTTACATGTTTGTATATGCAGAAAAGCTG
Ck10_1              CAGCAATTAATTGCGCACCCCGTGTCCTGTACATTTAGCCCAGTTGTTCTGCAGTCAAAGGCAACATTTGGCTGTTTATTTATATGTAACCGTAACAAGTGTTTGGATGTTTTGATCCCTTATAGAACGTTTTAAAAGAAGAAGAAGAAACGATATACTGGCTTACATGTTTGTATATGCAGAAAAGCTG
Ck11_0              CAGCAATTAATTGCGCACCCCGTGTCCTGTACATTTAGCCCAGTTGTTCTGCAGTCAAAGACAACATTTGGCTGTTTATTTATATGTAACCGTAACAAGTGTTTGGATGTTTTGATCCCTTATAGAACGTTTTAAAAGAAGAAGAAGAAACGATATACTGGCTTACATGTTTGTATATGCAGAAAAGCTG
Ck11_1              CAGCAATTAATTGCGCACCCCGTGTCCTGTACATTTAGCCCAGTTGTTCTGCAGTCAAAGGCAACATTTGGCTGTTTATTTATATGTAACCGTAACAAGTGTTTGGATGTTTTGATCCCTTATAGAACGTTTTAAAAGAAGAAGAAGAAACGATATACTGGCTTACATGTTTGTATATGCAGAAAAGCTG
Ck12_0              CAGCAATTAATTGCGCCCCCCGTGTCCTGTACATTTAACCCAGTTGTTCTGCAGTCAAAGGCAACATTTGGCTGTTTATTTATATGTAACCGTAACAAGTGTTTGGATGTTTTGATCCATTATAGAACGTTTTAAAAGAAGAAGAAGAAACGATATACTGGCTTACATGTTTGTATATGCAGAAAAGCTG
Ck12_1              CAGCAATTAATTGCGCCCCCCGTGTCCTGTACATTTAACCCAGTTGTTCTGCAGTCAAAGGCAACATTTGGCTGTTTATTTATATGTAACCGTAACAAGTGTTTGGATGTTTTGATCCATTATAGAACGTTTTAAAAGAAGAAGAAGAAACGATATACTGGCTTACATGTTTGTATATGCAGAAAAGCTG
Ck17_0              CAGCAATTAATTGCGCACCCCGTGTCCTGTACATTTAGCCCAGTTGTTCTGCAGTCAAAGGCAACATTT-GCTGTTTATTTATATGTAACCGTAACAAGTGTTTGGATGTTTTGATCCCTTATAGAACGTTTTAAAAGAAGAAGAAGAAACGATATACTGGCTTACATGTTTGTATATGCAGAAAAGCTG
Ck17_1              CAGCAATTAATTGCGCACCCCGTGTCCTGTACATTTAGCCCAGTTGTTCTGCAGTCAAAGGCAACATTT-GCTGTTTATTTATATGTAACCGTAACAAGTGTTTGGATGTTTTGATCCCTTATAGAACGTTTTAAAAGAAGAAGAAGAAACGATATACTGGCTTACATGTTTGTATATGCAGAAAAGCTG
Ck2_0               CAGCAATTAATTGCGCCCCCCGTGTCCTGTACATTTAGCCCAGTTGTTCTGCAGTCAAAGGCAACATTTGGCTGTTTATTTATATGTAACCGTAACAAGTGTTTGGATGTTTTGATCCATTATAGAACGTTTTAAAAGAAGAAGAAGAAACGATATACTGGCTTACATGTTTGTATATGCAGAAAAGCTG
Ck2_1               CAGCAATTAATTGCGCACCCCGTGTCCTGTACATTTAGCCCAGTTGTTCTGCAGTCAAAGGCAACATTTGGCTGTTTATTTATATGTAACCGTAACAAGTGTTTGGATGTTTTGATCCATTATAGAACGTTTTAAAAGAAGAAGAAGAAACGATATACTGGCTTACATGTTTGTATATGCAGAAAAGCTG
Ck20_0              CAGCAATTAATTGCGCCCCCCGTGTCCTGTACATTTAACCCAGTTGTTCTGCAGTCAAAGGCAACATTTGGCTGTTTATTTATATGTAACCGTAACAAGTGTTTGGATGTTTTGATCCCTTATAGAACGTTTTAAAAGAAGAAGAAGAAACGATATACTGGCTTACATGTTTGTATATGCAGAAAAGCTG
Ck20_1              CAGCAATTAATTGCGCACCCCGTGTCCTGTACATTTAGCCCAGTTGTTCTGCAGTCAAAGGCAACATTTGGCTGTTTATTTATATGTAACCGTAACAAGTGTTTGGATGTTTTGATCCATTATAGAACGTTTTAAAAGAAGAAGAAGAAACGATATACTGGCTTACATGTTTGTATATGCAGAAAAGCTG
Ck21_0              CAGCAATTAATTGCGCACCCCGTGTCCTGTACATTTAGCCCAGTTGTTCTGCAGTCAAAGGCAACATTTGGCTGTTTATTTATATGTAACCGTAACAAGTGTTTGGATGTTTTGATCCATTATAGAACGTTTTAAAAGAAGAAGAAGAAACGATATACTGGCTTACATGTTTGTATATGCAGAAAAGCTG
Ck21_1              CAGCAATTAATTGCGCACCCCGTGTCCTGTACATTTAGCCCAGTTGTTCTGCAGTCAAAGGCAACATTTGGCTGTTTATTTATATGTAACCGTAACAAGTGTTTGGATGTTTTGATCCATTATAGAACGTTTTAAAAGAAGAAGAAGAAACGATATACTGGCTTACATGTTTGTATATGCAGAAAAGCTG
Ck22_0              CAGCAATTAATTGCGCCCCCCGTGTCCTGTACATTTAACCCAGTTGTTCTGCAGTCAAAGGCAACATTTGGCTGTTTATTTATATGTAACCGTAACAAGTGTTTGGATGTTTTGATCCATTATATAACGTTTTAAAAGAAGAAGAAGAAACGATATACTGGCTTACATGTTTGTATATGCAGAAAAGCTG
Ck22_1              CAGCAATTAATTGCGCACCCCGTGTCCTGTACATTTAGCCCAGTTGTTCTGCAGTCAAAGGCAACATTTGGCTGTTTATTTATATGTAACCGTAACAAGTGTTTGGATGTTTTGATCCATTATAGAACGTTTTAAAAGAAGAAGAAGAAACGATATACTGGCTTACATGTTTGTATATGCAGAAAAGCTG
Ck23_0              CAGCAATTAATTGCGCACCCCGTGTCCTGTACATTTAGCCCAGTTGTTCTGCAGTCAAAGGCAACATTTGGCTGTTTATTTATATGTAACCGTAACAAGTGTTTGGATGTTTTGATCCCTTATAGAACGTTTTAAAAGAAGAAGAAGAAACGATATACTGGCTTACATGTTTGTATATGCAGAAAAGCNG
Ck23_1              CAGCAATTAATTGCGCACCCCGTGTCCTGTACATTTAGCCCAGTTGTTCTGCAGTCAAAGGCAACATTTGGCTGTTTATTTATATGTAACCGTAACAAGTGTTTGGATGTTTTGATCCCTTATAGAACGTTTTAAAAGAAGAAGAAGAAACGATATACTGGCTTACATGTTTGTATATGCAGAAAAGCNG
Ck26_0              CATCAATTAATTGCGCCCCCCGTGTCCTGTACATTTAGCCCAGTTGTTCTGCAGTCAAAGGCAACATTTGGCTGTTTATTTATATGTAACCGTAACAAGTGTTTGGATGTTTTGATCCATTATAGAACGTTTTAAAAGAAGAAGAAGAAACGATATACTGGCTTACATGTTTGTATATGCAGAAAAGCTG
Ck26_1              CAGCAATTAATTGCGCCCCCCGTGTCCTGTAAATTTAGCCCAGTTGTTCTGCAGTCAAAGGCAACATTTGGCTGTTTATTTATATGTAACCGTAACAAGTGTTTGGATGTTTTGATCCATTATAGAACGTTTTAAAAGAAGAAGAAGAAACGATATACTGGCTTACATGTTTGTATATGCAGAAAAGCTG
Ck29_0              CAGCAATTAATTGCGCCCCCCGTGTCCTGTACATTTAGCCCAGTTGTTCTGCAGTCAAAGGCAACATTTGGCTGTTTATTTATATATAACCGTAACAAGTGTTTGGATGTTTTGATCCATTATAGAACGTTTTAAAAGAAGAAGAAGAAACGATATACTGGCTTACATGTTTGTATATGCAGAAAAGCTG
Ck29_1              CAGCAATTAATTGCGCACCCCGTGTCCTGTACATTTAGCACAGTTGTTCTGCAGTCAAAGGCAACATTTGGCTGTTTATTTATATGTAACCGTAACAAGTGTTTGGATGTTTTGATCCATTATAGATCGTTTTAAAAGAAGAAGAAGAAACGATATACTGGCTTACATGTTTGTATATGCAGAAAAGCTG
Ck3_0               CAGCAATTAATTGCGCCCCCCGTGTCCTGTACATTTAGCCCAGTTGTTCTGCAGTCAAAGGCAACATTTGGCTGTTTATTTATATGTAACCGTAACAAGTGTTTGGATGTTTTGATCCATTATAGAACGTTTTAAAAGAAGAAGAAGAAACGATATACTGGCTTACATGTTTGTATATGCAGAAAAGCTG
Ck3_1               CAGCAATTAATTGCGCCCCCCGTGTCCTGTACATTTAGCCCAGTTGTTCTGCAGTCAAAGGCAACATTTGGCTGTTTATTTATATGTAACCGTAACAAGTGTTTGGATGTTTTGATCCATTATAGAACGTTTTAAAAGAAGAAGAAGAAACGATATACTGGCTTACATGTTTGTATATGCAGAAAAGCTG
Ck32_0              CAGCAATTAATTGCGCNCCCCGTGNCCTGTACATTTAGCCCAGTTGTTCTGCAGTCAAAGGCAACATTTGGCTGTTTATTTATATNTAACCGTAACAAGTGTTTGGATGTTTTGATCCATTATAGANCGTTTTAAAAGAAGAAGAAGAAACGATATACTGGCTTACATGTTTGTATATGCAGAAAAGCTG
Ck32_1              CAGCAATTAATTGCGCNCCCCGTGNCCTGTACATTTAGCCCAGTTGTTCTGCAGTCAAAGGCAACATTTGGCTGTTTATTTATATNTAACCGTAACAAGTGTTTGGATGTTTTGATCCATTATAGANCGTTTTAAAAGAAGAAGAAGAAACGATATACTGGCTTACATGTTTGTATATGCAGAAAAGCTG
Ck34_0              CAGCAATTAATTGCGCCCCCCGTGTCCTGTACATTTAGCCCAGTTGTTCTGCAGTCAAAGGCAACATTTGGCTGTTTATTTATATGTAACCGTAACAAGTGTTTGGATGTTTTGATCCATTATAGAACGTTTTAAAAGAAGAAGAAGAAACGATATACTGGCTTACATGTTTGTATATGCAGAAAAGCTG
Ck34_1              CAGCAATTAATTGCGCTCCCCGTGTCTTGTACATTTAGCCCAGTTGTTCTGCAGTCAAAGGCAACATTTGGCTGTTTATTTATATGTAACCGTAACAAGTGTTTGGATGTTTTGATCCATTATAGAACGTTTTAAAAGAAGAAGAAGAAACGATATACTGGCTTACATGTTTGTATATGCAGAAAAGCTG
Ck35_0              CAGCAATTAATTGCGCCCCCCGTGTCCTGTACATTTAGCCCAGTTGTTCTGCAGTCAAAGGCAACATTTGGCTGTTTATTTATATATAACCGTAACAAGTGTTTGGATGTTTTGATCCATTATAGAACGTTTTAAAAGAAGAAGAAGAAACGATATACTGGCTTACATGTTTGTATATGCAGAAAAGCTG
Ck35_1              CAGCAATTAATTGCGCACCCCGTGTCCTGTACATTTAGCCCAGTTGTTCTGCAGTCAAAGGCAACATTTGGCTGTTTATTTATATGTAACCGTAACAAGTGTTTGGATGTTTTGATCCATTATAGATCGTTTTAAAAGAAGAAGAAGAAACGATATACTGGCTTACATGTTTGTATATGCAGAAAAGCTG
Ck36_0              CAGCAATTAATTGCGCACCCCGTGTCCTGTACATTTAGCCCAGTTGTTCTGCAGTCAAAGGCAACATTTGGCTGTTTATTTATATATAACCGTAACAAGTGTTTGGATGTTTTGATCCATTATAGAACGTTTTAAAAGAAGAAGAAGAAACGATATACTGGCTTACATGTTTGTATATGCAGAAAAGCTG
Ck36_1              CAGCAATTAATTGCGCTCCCCGTGTCCTGTACATTTAGCCCAGTTGTTCTGCAGTCAAAGGCAACATTTGGCTGTTTATTTATATGTAACCGTAACAAGTGTTTGGATGTTTTGATCCATTATAGATCGTTTTAAAAGAAGAAGAAGAAACGATATACTGGCTTACATGTTTGTATATGCAGAAAAGCTG
Ck4_0               CAGCAATTAATTGCGCCCCCCGTGTCCTGTACATTTAGCCCAGTTGTTTTGCAGTCAAAGGCAACATTTGGCTGTTTATTTATATGTAACCGTAACAAGTGTTTGGATGTTTTGATCCATTATAGAACGTTTTAA---AAGAAGAAGAAACGATATACTGGCTTACATGTTTGTATATGCAGAAAAGCCG
Ck4_1               CAGCAATTAATTGCGCCCCCCGTGTCCTGTACATTTAGCCCAGTTGTTTTGCAGTCAAAGGCAACATTTGGCTGTTTATTTATATGTAACCGTAACAAGTGTTTGGATGTTTTGATCCATTATAGAACGTTTTAA---AAGAAGAAGAAACGATATACTGGCTTACATGTTTGTATATGCAGAAAAGCTG
Ck49_0              CATCAATTAATTGCGCCCCCCGTGTCCTGTAAATTTAGCCCAGTTGTTCTGCAGTCAAAGGCAACATTTGGCTGTTTATTTATATGTAACCGTAACAAGTGTTTGGATGTTTTGATCCATTATAGAACGTTTTAAAAGAAGAAGAAGAAACGATATACTGGCTTACATGTTTGTATATGCAGAAAAGCTG
Ck49_1              CATCAATTAATTGCGCCCCCCGTGTCCTGTAAATTTAGCCCAGTTGTTCTGCAGTCAAAGGCAACATTTGGCTGTTTATTTATATGTAACCGTAACAAGTGTTTGGATGTTTTGATCCATTATAGAACGTTTTAAAAGAAGAAGAAGAAACGATATACTGGCTTACATGTTTGTATATGCAGAAAAGCTG
Ck50_0              CAGCAATTAATTGCGCCCCCCGTGTCCTGTACATTTAGCCCAGTTGTTCTGCAGTCAAAGGCAACATTTGGCTGTTTATTTATATATAACCGTAACAAGTGTTTGGATGTTTTGATCCATTATAGAACGTTTTAAAAGAAGAAGAAGAAACGATATACTGGCTTACATGTTTGTATATGCAGAAAAGCTG
Ck50_1              CAGCAATTAATTGCGCACCCCGTGTCCTGTACATTTAGCCCAGTTGTTCTGCAGTCAAAGGCAACATTTGGCTGTTTATTTATATGTAACCGTAACAAGTGTTTGGATGTTTTGATCCATTATAGATCGTTTTAAAAGAAGAAGAAGAAACGATATACTGGCTTACATGTTTGTATATGCAGAAAAGCTG
Ck51_0              CAGCAATTAATTGCGCACCCCGTGTCCTGTACATTTAGCCCAGTTGTTCTGCAGTCAAAGGCAACATTTGGCTGTTTATTTATATATAACCGTAACAAGTGTTTGGATGTTTTGATCCATTATAGATCGTTTTAAAAGAAGAAGAAGAAACGATATACTGGCTTACATGTTTGTATATGCAGAAAAGCTG
Ck51_1              CAGCAATTAATTGCGCACCCCGTGTCCTGTACATTTAGCCCAGTTGTTCTGCAGTCAAAGGCAACATTTGGCTGTTTATTTATATATAACCGTAACAAGTGTTTGGATGTTTTGATCCATTATAGATCGTTTTAAAAGAAGAAGAAGAAACGATATACTGGCTTACATGTTTGTATATGCAGAAAAGCTG
Ck54_0              CAGCAATTAATTGCGCCCCCCGTGTCCTGTACATTTAGCCCAGTTGTTCTGCAGTCAAAGGCAACATTTGGCTGTTTATTTATATATAACCGTAACAAGTGTTTGGATGTTTTGATCCATTATAGAACGTTTTAAAAGAAGAAGAAGAAACGATATACTGGCTTACATGTTTGTATATGCAGAAAAGCTG
Ck54_1              CAGCAATTAATTGCGCACCCCGTGTCCTGTACATTTAGCCCAGTTGTTCTGCAGTCAAAGGCAACATTTGGCTGTTTATTTATATGTAACCGTAACAAGTGTTTGGATGTTTTGATCCATTATAGATCGTTTTAAAAGAAGAAGAAGAAACGATATACTGGCTTACATGTTTGTATATGCAGAAAAGCTG
Ck54_R_0            CAGCAATTAATTGCGCCCCCCGTGTCCTGTACATTTAGCCCAGTTGTTCTGCAGTCAAAGGCAACATTTGGCTGTTTATTTATATATAACCGTAACAAGTGTTTGGATGTTTTGATCCATTATAGAACGTTTTAAAAGAAGAAGAAGAAACGATATACTGGCTTACATGTTTGTATATGCAGAAAAGCTG
Ck54_R_1            CAGCAATTAATTGCGCACCCCGTGTCCTGTACATTTAGCCCAGTTGTTCTGCAGTCAAAGGCAACATTTGGCTGTTTATTTATATGTAACCGTAACAAGTGTTTGGATGTTTTGATCCATTATAGATCGTTTTAAAAGAAGAAGAAGAAACGATATACTGGCTTACATGTTTGTATATGCAGAAAAGCTG
Ck56_0              CAGCAATTAATTGCGCCCCCCGTGTCCTGTACATTTAGCCCAGTTGTTCTGCAGTCAAAGGCAACATTTGGCTGTTTATTTATATATAACCGTAACAAGTGTTTGGATGTTTTGATCCATTATAGAACGTTTTAAAAGAAGAAGAAGAAACGATATACTGGCTTACATGTTTGTATATGCAGAAAAGCTG
Ck56_1              CAGCAATTAATTGCGCACCCCGTGTCCTGTACATTTAGCCCAGTTGTTCTGCAGTCAAAGGCAACATTTGGCTGTTTATTTATATGTAACCGTAACAAGTGTTTGGATGTTTTGATCCATTATAGATCGTTTTAAAAGAAGAAGAAGAAACGATATACTGGCTTACATGTTTGTATATGCAGAAAAGCTG
Ck7_0               CAGCAATTAATTGCGCCCCCCGTGTCCTGTACATTTAGCCCAGTTGTTCTGCAGTCAAAGGCAACATTTGGCTGTTTATTTATATGTAACCGTAACAAGTGTTTGGATGTTTTGATCCATTATAGAACGTTTTAAAAGAAGAAGAAGAAACGATATACTGGCTTACATGTTTGTATATGCAGAAAAGCTG
Ck7_1               CAGCAATTAATTGCGCCCCCCGTGTCCTGTACATTTAGCCCAGTTGTTTTGCAGTCAAAGGCAACATTTGGCTGTTTATTTATATGTAACCGTAACAAGTGTTTGGATGTTTTGATCCATTATAGAACGTTTTAAAAGAAGAAGAAGAAACGATATACTGGCTTACATGTTTGTATATGCAGAAAAGCTG
//                  *             *         -    *     * -        *           -                        *                                *     - *                                                             - |400|
Ck49_0              CACCACCAACCATCGCCACACNTTGCGGTCTTCCCCTCTGCCGGGATGGGCCACCTCACACCCTTCCTTCGCATCTCTGCCATGCTGGCGTCCCGAGGATG
Ck49_1              CACCACCAACCATCGCCACACNTTGCGGTCTTCCCCTCTGCCGGGATGGGCCACCTCACACCCTTCCTTCGCATCTCTGCCATGCTGGCGTCCCGAGGATG
Dm100_0             GACCACCAACTATCGCCACACATTGCAGTCTTCCCCTCTGCGGGGATGGGCCACCTCACACCCTTCCTTCGCATCTCTGCCATGCTGGTGTCCCGAGGCNG
Dm100_1             GACCACCAACTATCGCCACACATTGCAGTCTTCCCCTCTGCGGGGATGGGCCACCTCACACCCTTCCTTCGCATCTCTGCCATGCTGGTGTCCCGAGGCNG
Dm102_0             GACCACCAACCATCGCCACACATTGCAGTCTTCCCCTCTGCGGGGATGGGCCACCTCACACCTTTCCTTCGCATCTCTGCCATGCTGGTGTCCCGAGGCTG
Dm102_1             GACCACCAACCATCGCCACACATTGCAGTCTTCCCCTCTGCGGGGATGGGCCACCTCACACCTTTCCTTCGCATCTCTGCCATGCTGGTGTCCCGAGGCTG
Dm104_0             GACCACCAACCATCGCCACACATTGCAGTCTTCCCCTCTGCGGGGATGGGCCACCTCACACCCTTCCTTCGCATCTCTGCCATGCTGGTGTCCCGAGGCTG
Dm104_1             GACCACCAACCATCGCCACACATTGCAGTCTTCCCCTCTGCGGGGATGGGCCACCTCACACCCTTCCTTCGCATCTCTGCCATGCTGGGGTCCCGAGGCTG
Dm106_0             GACCACCAACCATCGCCACACATTGCAGTCTTCCCCTCTGCGGGGATGGGCCACCTCACACCCTTCCTTCGCATCTCTGCCATGCTGGTGCCCCGAGGCTG
Dm106_1             GACCACCAACTATCGCCACACATTGCAGTCTTCCCCTCTGCGGGGATGGGCCACCTCACACCCTTCCTTCGCATCTCTGCCATGCTGGTGTCCCGAGGCTG
Dm108_0             GACCACCAACCATCGCCACACATTGCAGTCTTCCCCTCTGCGGGGNTGGGCCACCTCACACCCTTCCTTCGCATCTCTGCCATGCTGGTGTCCCGAGGCTG
Dm108_1             GACCACCAACCATCGCCACACATTGCAGTCTTCCCCTCTGCGGGGNTGGGCCACCTCACACCCTTCCTTCGCATCTCTGCCATGCTGGTGTCCCGAGGCTG
Dm110_0             GACCACCAACCATCGCCACACATTGCAGTCTTCCCCTCTGCGGGGATGGGCCACCTCACACCCTTCCTTCGCATCTCTGCCATGCTGGTGTCCCGAGGCTG
Dm110_1             GACCACCAACCATCGCCACACATTGCAGTCTTCCCCTCTGCGGGGATGGGCCACCTCACACCCTTCCTTCGCATCTCTGCCATGCTGGTGTCCCGAGGCTG
Dm111_0             GACCACCAACTATCGCCACACATTGCAGTCTTCCCCTCTGCGGGGATGGGCCACCTCACACCCTTCCTTCGCATCTCTGCCATGCTGGTGTCCCGAGGCTG
Dm111_1             GACCACCAACTATCGCCACACATTGCAGTCTTCCCCTCTGCGGGGATGGGCCACCTCACACCCTTCCTTCGCATCTCTGCCATGCTGGTGTCCCGAGGCTG
Dm112_0             GACCACCANCNATCGCCACACATTGCAGTCTTCCCCTCTGCGGGGATGGGCCACCTCACACCCTTCCTTCGCATCTCTGCCATGCTGGTGTCCCGAGGCTG
Dm112_1             GACCACCANCNATCGCCACACATTGCAGTCTTCCCCTCTGCGGGGATGGGCCACCTCACACCCTTCCTTCGCATCTCTGCCATGCTGGTGTCCCGAGGCTG
Dm112_R_0           GACCACCAACCATCGCCACACATTGCAGTCTTCCCCTCTGCGGGGATGGGCCACCTCACACCCTTCCTTCGCATCTCTGCCATGCTGGTGTCCCGAGGCTG
Dm112_R_1           GACCACCAACTATCGCCACACATTGCAGTCTTCCCCTCTGCGGGGATGGGCCACCTCACACCCTTCCTTCGCATCTCTGCCATGCTGGTGTCCCGAGGCTG
Dm114_0             GACCACCAACCATCGCCACACATTGCAGTCTTCCCCTCTGCGGGGATGGGCCACCTCACACCCTTCCTTCGCATCTCTGCCATGCTGGTGTCCCNAGGCTG
Dm114_1             GACCACCAACTATCGCCACACATTGCAGTCTTCCCCTCTGCGGGGATGGGCCACCTCACACCCTTCCTTCGCATCTCTGCCATGCTGGTGTCCCNAGGCTG
Dm115_0             GACCACCAACTATCGCCACACATTGCAGTCTTCCCCTCTGCGGGGATGGGCCACCTCACACCCTTCCTTCGCATCTCTGCCATGCTGGTGTCCCGAGGCTG
Dm115_1             GACCACCAACTATCGCCACACATTGCAGTCTTCCCCTCTGCGGGGATGGGCCACCTCACACCCTTCCTTCGCATCTCTGCCATGCTGGTGTCCCGAGGCTG
Dm117_0             GACCACCAACCATCGCCACACATTGCAGTCTTCCCCTCTGCGGGGATGGGCCACCTCACACCCTTCCTTCGCATCTCTGCCATGCTGGTGTCCCGAGGCTG
Dm117_1             GACCACCAACTATCGCCACACATTGCAGTCTTCCCCTCTGCGGGGATGGGCCACCTCACACCCTTCCTTCGCATCTCTGCCATGCTGGTGTCCCGAGGCTG
Dm119_0             GACCACCAACCATCGCCACACATTGCAGTCTTCCCCTCTGCGGGGATGGGCCACCTCACACCCTNCCTTCGCATCTCTGCCATGCTGGTGTCCCGAGGCTG
Dm119_1             GACCACCAACTATCGCCACACATTGCAGTCTTCCCCTCTGCGGGGATGGGCCACCTCACACCCTNCCTTCGCATCTCTGCCATGCTGGTGTCCCGAGGCTG
//                -         *               -              -                    -                         - -       -  |401|
Ck1_0               TAGCTCCAAAGCTTATTTTCTTGTTATCTGGTTTGAAAAACTAGAAGTTTCACTACATTAATAGTCACATGGCTTTTCCTATATTAGTTTTCTAGTAGGCACAAATGCACAATAACTATGCTACA--TTTTTTTGATTTTGGATCGAGAGAGTTATTTGCTTCGANNTCTA-TTTTTTACCATCATTATACGGAATTGTTGCAAAGATCACAGAAACTCATATATAGGGCATGTCTGGCTG
Ck1_1               TAGCTCCAAAGCTTATTTTCTTGTTATCTGGTTTGAAAAACTAGAAGTTTCACTACATTAATAGTCACATGGCTTTTCCTATATTAGTTTTCTAGTAGGCACAAATGCACAATAACTATGCTACA--TTTTTTTGATTTTGGATCGAGAGAGTTATTTGCTTCGANNTCTA-TTTTTTACCATCATTATACGGAATTGTTGCAAAGATCACAGAAACTCATATATAGGGCATGTTTGGCTG
Ck10_0              TAGCTCCAAATCTTATTTTCTTGTTATCTGGTTTGAAAAACTAGAAGTTTCACTACATTAATAGTCANATGGCTTTTCCTATATTAGTTTTCTAGTAGGCACAAATGCACAATAACTATGCTACA--TTTTTTTGATTTTGGATCGAGAGAGTTATTTGCTTCGATCTCTA-TTTTTTACCATCATTATACGGAATTGTTGCAAAGATCACAGAAACTCATATATAGGGCATGTTTGGCTG
Ck10_1              TAGCTCCAAATCTTATTTTCTTGTTATCTGGTTTGAAAAACTAGAAGTTTCACTACATTAATAGTCANATGGCTTTTCCTATATTAGTTTTCTAGTAGGCACAAATGCACAATAACTATGCTACA--TTTTTTTGATTTTGGATCGAGAGAGTTATTTGCTTCGATCTCTA-TTTTTTACCATCATTATACGGAATTGTTGCAAAGATCACAGAAACTCATATATAGGGCATGTTTGGCTG
Ck21_0              TAGCTCCAAAGCTTATTTTCTTGTTATCTGGTTTGAAAAACTAGAAGTTTCACTACATTAATAGTCACATGGCTTTNCCTATATNAGTTTTCTAGTAGGCACAAATGCACAATAACTATGCTACA--TTTTTTTGATTTTGGATCGAGAGAGTTATTTGCTTCGATCTCTA-TTTTTTACCATCATTATACGGAATTGTTGCAAAGATCACAGAAACTCATATATAGGGCATGTTTGGCTG
Ck21_1              TAGCTCCAAAGCTTATTTTCTTGTTATCTGGTTTGAAAAACTAGAAGTTTCACTACATTAATAGTCACATGGCTTTNCCTATATNAGTTTTCTAGTAGGCACAAATGCACAATAACTATGCTACA--TTTTTTTGATTTTGGATCGAGAGAGTTATTTGCTTCGATCTCTA-TTTTTTACCATCATTATACGGAATTGTTGCAAAGATCACAGAAACTCATATATAGGGCATGTTTGGCTG
Ck29_0              TAGCTCCAAAGCTTATTTTCTTGTTATCTGGTTTGAAAAACTAGANGTTTCACTACATTAATAGTCACATGGCTTTTCCTATATTAGTTTTCTAGTAGGCACAAATGCACAATAACTATGCTACA--TTTTTTTGATTTTGGATCGAGAGAGTTATTTGCTTCGATCTCTATTTTTTNACCATCATTATACGGAATTGTTGCAAAGATCACAGAAACTCATATATAGGGCATGTTTGGCTG
Ck29_1              TAGCTCCAAAGCTTATTTTCTTGTTATCTGGTTTGAAAAACTAGANGTTTCACTACATTAATAGTTACATGGCTTTTCCTATATTAGTTTTCTAGTAGGCACAAATGCACAATAACTATGCTACA--TTTTTTTGATTTTGGATCGAGAGAGTTATTTGCTTCGATCTCTATTTTTTNACCATCATTATACGGAATTGTTGCAAGGATCACAGAAACTCATATATAGGGCATGTTTGGCTG
Ck32_0              TAGCTCCAAAGCTTATTTNCTTGTTATCTGGTTTGAAAAACTAGAAGTTTCACTACATTAATAGTNACATGGCTTTTCCTATATTAGNTTTCTAGTNGGCACAAATGCACAATAACTATGCTACA--TTTTTTTGATTTTGGATCGAGNGAGTTATTTGCTTCGATCTCTA-TTTTTTACCATCATTATACGGAATTGTTGCAAAGATCACAGAAACTCATATATAGGGCATGTTTGGCNG
Ck32_1              TAGCTCCAAAGCTTATTTNCTTGTTATCTGGTTTGAAAAACTAGAAGTTTCACTACATTAATAGTNACATGGCTTTTCCTATATTAGNTTTCTAGTNGGCACAAATGCACAATAACTATGCTACA--TTTTTTTGATTTTGGATCGAGNGAGTTATTTGCTTCGATCTCTA-TTTTTTACCATCATTATACGGAATTGTTGCAAAGATCACAGAAACTCATATATAGGGCATGTTTGGCNG
Ck36_0              TAGCTCCAAAGCTTATTTTCTTGTTATCTGGTTTGAAAAACTAGAAGTTTCACTACATTAATAGTCACATGGCTTTTCCTATATTAGTTTTCTAGTAGGCACAAATGCACAATAACTATGCTACA--TTTTTTTGATTTTGGATCGAGAGAGTTATTTGCNTCGATCTCTA-TTTTTTACCATCATTATACGGAATTGTTGCAAAGATCACAGAAACTCATATATAGGGCATGTTTGGCTG
Ck36_1              TAGCTCCAAAGCTTATTTTCTTGTTATCTGGTTTGAAAAACTAGAAGTTTCACTACATTAATAGTCACATGGCTTTTCCTATATTAGTTTTCTAGTAGGCACAAATGCACAATAACTATGCTACA--TTTTTTTGATTTTGGATCGAGAGAGTTATTTGCNTCGATCTCTA-TTTTTTACCATCATTATACGGAATTGTTGCAAAGATCACAGAAACTCATATATAGGGCATGTTTGGCTG
Ck4_0               TAGCTCCAAAGCTTATTTTCTTGTTATCTGGTTTGAAAAACTAGAAGTTTCACTACATTAATAGTCACATGGCTTTTCCTATATTAGTTTTCTAGTAGGCACAAATGCACAATAACTATGCTACA--TTTTTTTGATTTTGGATCGAGAGAGTTATTTGCTTCGATCTCTA-TTTTTTACCATCATTATACGGAATTGTTGCAAAGATCACAGAAACTCATATATAGGGCNNGTTTGGCTG
Ck4_1               TAGCTCCAAAGCTTATTTTCTTGTTATCTGGTTTGAAAAACTAGAAGTTTCACTACATTAATAGTCACATGGCTTTTCCTATATTAGTTTTCTAGTAGGCACAAATGCACAATAACTATGCTACA--TTTTTTTGATTTTGGATCGAGAGAGTTATTTGCTTCGATCTCTA-TTTTTTACCATCATTATACGGAATTGTTGCAAAGATCACAGAAACTCATATATAGGGCNNGTTTGGCTG
Ck49_0              TAGCTCNAAAGCTTATTTTCTTGTTATCTGGTTTGAAAAACTAGAAGTTTCACTACATTAATAGTCACATGGCTTTTCCTATATTAGTTTTCTAGTAGGCACAAATGCACAATAACTATGCTACATTTTTTTTTGATTTTGGATCGAGAGAGTTATTTGCTTCGATCTCTATTTTTTTACCATCATTATACGGAATTGTTGCAAGGATCACAGAAACTCATATATAGGGCATGTTTGGCTG
Ck49_1              TAGCTCNAAAGCTTATTTTCTTGTTATCTGGTTTGAAAAACTAGAAGTTTCACTACATTAATAGTCACATGGCTTTTCCTATATTAGTTTTCTAGTAGGCACAAATGCACAATAACTATGCTACATTTTTTTTTGATTTTGGATCGAGAGAGTTATTTGCTTCGATCTCTATTTTTTTACCATCATTATACGGAATTGTTGCAAGGATCACAGAAACTCATATATAGGGCATGTTTGGCTG
Ck50_0              TAGCTCCAAAGCTTATTTTCTTGTTATCTGGTTTGAAAAACTAGAAGTTTCACTACATTNATAGTCACATGGCTTTTCCTATATTAGTTTTCTAGTNGGCACAAATGCACAATAACTATGCTACANNTTTTTTTGATTTTGGATCGAGAGAGTTATTTGCTTCGATCTCTANTTTTTTACCATCATTATACGGAATTGTTGCAAAGATCACAGAAACTCATATATAGGGCATGTTTGGCTG
Ck50_1              TAGCTCCAAAGCTTATTTTCTTGTTATCTGGTTTGAAAAACTAGAAGTTTCACTACATTNATAGTTACATGGCTTTTCCTATATTAGTTTTCTAGTNGGCACAAATGCACAATAACTATGCTACANNTTTTTTTGATTTTGGATCGAGAGAGTTATTTGCTTCGATCTCTANTTTTTTACCATCATTATACGGAATTGTTGCAAGGATCACAGAAACTCATATATAGGGCATGTTTGGCTG
Ck56_0              TAGCTCCAAAGCTTATTTTCTTGTTATCTGNTTTGAAAAANTAGAANTTTCACTACATTAATAGTCACATGGCTTTTCCTATATTAGTTTTCTAGTAGGCACAAATGCACAATAACTATGCTANANNTTTTTTTGATTTTGGATCGAGAGAGTTATTTGCTTCGATCTCTANTTTTTTACCATCATTATACGGAATTGTTGCAAAGATCACAGAAACTCATATATAGGGCATGTTTGGCTG
Ck56_1              TAGCTCCAAAGCTTATTTTCTTGTTATCTGNTTTGAAAAANTAGAANTTTCACTACATTAATAGTCACATGGCTTTTCCTATATTAGTTTTCTAGTAGGCACAAATGCACAATAACTATGCTANANNTTTTTTTGATTTTGGATCGAGAGAGTTATTTGCTTCGATCTCTANTTTTTTACCATCATTATACGGAATTGTTGCAAGGATCACAGAAACTCATATATAGGGCATGTTTGGCTG
//                          -                                                      *                                                                                                                                          *                             -      |402|
Ck26_0              CTGCCATCCGAATCTCTTTAAACATTGTAGTTGAGATTTGAGAAATAGTCCTTGGAATCAGCAACAAAATATATCGTTCTA-TTTTTTTTTGCTTCTCGGTTATCATCTAAAATCAATTTTGAATTGCAAACAGGCTTGCGGGAGTAACACTTATAGCGCCAGCTG
Ck26_1              CTGCCATCCGAATCTCTTTAAACATTGTAGTTGAGATTTGAGAAATAGTCCTTGGAATCAGCAACAAAATATATCGTTCTA-TTTTTTTTTGCTTCTCGGTTATCATCTAAAATCAATTTTGAATTGCAAACAGGCTTGCGGGAGTAACACTTATAGCGCCAGCTG
Ck32_0              CTGCCATCCGAATCTCTTTAAACATTGNAGTTGAGATTTGAGAAATAGTCCTTGGAATCAGCAACAAAATATATCGTTCTA-TTTTTTTTTGCTTCTCGGTTATCATCTAAAATCAATTTTGAATTGCAAACAGGCTTGCGGGAGTAACACTTATAGCGCCAGCTG
Ck32_1              CTGCCATCCGAATCTCTTTAAACATTGNAGTTGAGATTTGAGAAATAGTCCTTGGAATCAGCAACAAAATATATCGTTCTA-TTTTTTTTTGCTTCTCGGTTATCATCTAAAATCAATTTTGAATTGCAAACAGGCTTGCGGGAGTAACACTTATAGCGCCAGCTG
Ck34_0              -TGCCATCCGAATCTCTTTAAACATTGTAGTTGAGATTTGAGAAATAGTCCTTGGAATCAGCAACAAAATATATCGTTCTA-TTTNTTTTTGCTTCTCGGTTATCATCTAAAATCAATTTTGAATTGCAAACAGGCTTGCGGGAGTAACACTTATAGCGCCAGCTG
Ck34_1              -TGCCATCCGAATCTCTTTAAACATTGTAGTTGAGATTTGAGAAATAGTCCTTGGAATCAGCAACAAAATATATCGTTCTA-TTTNTTTTTGCTTCTCGGTTATCATCTAAAATCAATTTTGAATTGCAAACAGGCTTGCGGGAGTAACACTTATAGCGCCAGCTG
Ck35_0              CTGCCATCCGAATCTCTTTAAACATTGTAGTTGAGATTTGAGAAATAGTCCTTGGAATCAGCAACAAAATATATCGTTCTA-TTTTTTTTTGCTTCTCGGTTATCATCTAAAATCAATTTTGAATTGCAAACAGGCTTGCGGGAGTAACACTTATAGCGCCAGCTG
Ck35_1              CTGCCATCCGAATCTCTTTAAACATTGTAGTTGAGATTTGAGAAATAGTCCTTGGAATCAGCAACAAAATATATCGTTCTA-TTTTTTTTTGCTTCTCGGTTATCATCTAAAATCAATTTTGAATTGCAAACAGGCTTGCGGGAGTAACACTTATAGCGCCAGCTG
Ck36_0              CTGCCATCCGAATCTCTTTAAACATTGTAGTTGAGATTTGAGAAATAGTCCTTGGAATCAGCAACAAAATATATCGTTCTA-TTTTTTTTTGCTTCTCGGTTATCATCTAAAATCAATTTTGAATTGCAAACAGGCTTGCGGGAGTAACACTTATAGCGCCAGCTG
Ck36_1              CTGCCATCCGAATCTCTTTAAACATTGTAGTTGAGATTTGAGAAATAGTCCTTGGAATCAGCAACAAAATATATCGTTCTA-TTTTTTTTTGCTTCTCGGTTATCATCTAAAATCAATTTTGAATTGCAAACAGGCTTGCGGGAGTAACACTTATAGCGCCAGCTG
Ck49_0              CTGCCATCCGAATCTCTTTAAACATTGTAGTTGAGATTTGAGAAATAGTCCTTGGAATCAGCAACAAAATATATCGTTCTA-TTTTTTTTTGCTTCTCGGTTATCATCTAAAATCAATTTTGAATTGCAAACAGGCTTGCGGGAGNAACACTTATAGCGCCAGCTG
Ck49_1              CTGCCATCCGAATCTCTTTAAACATTGTAGTTGAGATTTGAGAAATAGTCCTTGGAATCAGCAACAAAATATATCGTTCTA-TTTTTTTTTGCTTCTCGGTTATCATCTAAAATCAATTTTGAATTGCAAACAGGCTTGCGGGAGNAACACTTATAGCGCCAGCTG
Ck50_0              CTGCCATCCGAATCTCTTTAAACNTTGTNGTTGAGATTTGAGAAATAGTCCTTGGAATCAGCAACAAAATATATCGTTCNANTTTTTTTTTGCTTCTCGGTTATCATCTAAAATCAATTTTGAATTGCAAACAGGCTTGCGGGAGTAACACTTATAGCGCCNGCTG
Ck50_1              CTGCCATCCGAATCTCTTTAAACNTTGTNGTTGAGATTTGAGAAATAGTCCTTGGAATCAGCAACAAAATATATCGTTCNANTTTTTTTTTGCTTCTCGGTTATCATCTAAAATCAATTTTGAATTGCAAACAGGCTTGCGGGAGTAACACTTATAGCGCCNGCTG
Ck51_0              CTGCCATCCGAATCTCTTTAAACATTGTAGTTGAGATTTGAGAAATAGTCCTTGGAATCAGCAACAAAATATATCGTTCTA-TTTTTTTTTGCTTCTCGGTTATCATCTAAAATCAATTTTGAATTGCAAACAGGCTTGCGGGAGTAACACTTATAGCGCCAGCTG
Ck51_1              CTGCCATCCGAATCTCTTTAAACATTGTAGTTGAGATTTGAGAAATAGTCCTTGGAATCAGCAACAAAATATATCGTTCTA-TTTTTTTTTGCTTCTCGGTTATCATCTAAAATCAATTTTGAATTGCAAACAGGCTTGCGGGAGTAACACTTATAGCGCCAGCTG
Ck54_0              CTGCCATCCGAATCTCTTTAAACATTGTAGTTGAGATTTGAGAAATAGTCCTTGGAATCAGCAACAAAATATATCGTTCTA-TTTTTTTTTGCTTCTCGGTTATCATCTAAAATCAATTTTGAATTGCAAACAGGCTTGCGGGAGTAACACTTATAGCGCCAGCTG
Ck54_1              CTGCCATCCGAATCTCTTTAAACATTGTAGTTGAGATTTGAGAAATAGTCCTTGGAATCAGCAACAAAATATATCGTTCTA-TTTTTTTTTGCTTCTCGGTTATCATCTAAAATCAATTTTGAATTGCAAACAGGCTTGCGGGAGTAACACTTATAGCGCCAGCTG
Ck54_R_0            CTGCCATCCGAATCTCTTTAAACATTGTAGTTGAGATTTGAGAAATAGTCCTTGGAATCAGCAACAAAATATATCGTTCTA-TTTTTTTTTGCTTCTCGGTTATCATCTAAAATCAATTTTGAATTGCAAACAGGCTTGCGGGAGTAACACTTATAGCGCCAGCTG
Ck54_R_1            CTGCCATCCGAATCTCTTTAAACATTGTAGTTGAGATTTGAGAAATAGTCCTTGGAATCAGCAACAAAATATATCGTTCTA-TTTTTTTTTGCTTCTCGGTTATCATCTAAAATCAATTTTGAATTGCAAACAGGCTTGCGGGAGTAACACTTATAGCGCCAGCTG
Ck56_0              CTGCCATCCGAATCTCTTTAAACATTGTAGTTGAGATTTGAGAAATAGTCCTTGGAATCAGCAACAAAATATATCGTTCTA-TTTTTTTTTGCTTCTCGGTTATCATCTAAAATCAATTTTGAATTGCAAACAGGCTTGCGGGAGTAACACTTATAGCGCCAGCTG
Ck56_1              CTGCCATCCGAATCTCTTTAAACATTGTAGTTGAGATTTGAGAAATAGTCCTTGGAATCAGCAACAAAATATATCGTTCTA-TTTTTTTTTGCTTCTCGGTTATCATCTAAAATCAATTTTGAATTGCAAACAGGCTTGCGGGAGTAACACTTATAGCGCCAGCTG
//                                                                                                                                                                                      |403|
Ck17_0              CTGCGNATGCATACACATGCGTGTTTCTCACAGATA--CCCCGCAACTCAGCTACAAGCT-
Ck17_1              CTGCGNATGCATACACATGCGTGTTTCTCACAGATA--CCCCGCAACTCAGCTACAAGCT-
Ck32_0              CTGCGAATGCATACACATGCGTGTTNCTCACAGGTA--CCCCGCAACTCAGCTACAAGCTG
Ck32_1              CTGCGAATGCATACACATGCGTGTTNCTCACAGGTA--CCCCGCAACTCAGCTACAAGCTG
Ck50_0              CTGCGAATGCATACACATGCGTGTTTCTCACAGNTACCCCCCGCAACTCAGCTACAAGCTG
Ck50_1              CTGCGAATGCATACACATGCGTGTTTCTCACAGNTACCCCCCGCAACTCAGCTACAAGCTG
Ck80_0              CTGNGAATGCATACACATGCGTGTTTCTCACANGTA--CCCCGCAACTCAGCTACAAGCTG
Ck80_1              CTGNGAATGCATACACATGCGTGTTTCTCACANGTA--CCCCGCAACTCAGCTACAAGCTG
Ck85_0              CTGCGAATGCATACACATGCGTGTTTCTCACAGGTA--CCCCGCAACTCAGCTACAAGCNG
Ck85_1              CTGCGAATGCATACACATGCGTGTTTCTCACAGGTA--CCCCGCAACTCAGCTACAAGCNG
Ck85_R_0            CTGCGAATGCATACACATGCGTGTTTCTCACAGGTA--CCCCGCAACTCAGCTACAAGCTG
Ck85_R_1            CTGCGAATGCATACACATGCGTGTTTCTCACAGGTA--CCCCGCAACTCAGCTACAAGCTG
Mg39_0              CTGCGAATGCATACACATGCGTGTTTCTCACAGGTA--CCCCGCAACTCAGCTACAAGCTG
Mg39_1              CTGCGAATGCATACACATGCGTGTTTCTCACAGGTA--CCCCGCAACTCAGCTACAAGCTG
Mg59_0              CTGCGAATGCATACACATGCGTGTTTCTCACAGGTA--CCCCGCAACTCAGCTACAAGCTG
Mg59_1              CTGCGAATGCATACACATGCGTGTTTCTCACAGGTA--CCCCGCAACTCAGCTACAAGCTG
Mg72_0              CTGCGAATGCATACACATGCGTGTTTCTCACAGGTA--CCCCGCAACTCAGCTACAAGCTG
Mg72_1              CTGCGAATGCATACACATGCGTGTTTCTCACAGGTA--CCCCGCAACTCAGCTACAAGCTG
Nv134_R_0           -TGCGAATGCATACACATGCGTGTTTCTCACAGGTA--CCCCGCAACTCAGCTACAAGCTG
Nv134_R_1           -TGCGAATGCATACACATGCGTGTTTCTCACAGGTA--CCCCGCAACTCAGCTACAAGCTG
//                                                 -                           |404|
CaUTC00138833_0     TAGCANACAAGGACTGTTTTTTAGGTTTAAGCTGTATGAGCCCAGCTCTTATTTCAGCCTCAAATAAGCCATTAGCTTAAAAGCTG
CaUTC00138833_1     TAGCANACAAGGACTGTTTTTTAGGTTTAAGCTGTATGAGCCCAGATCTTATTTCAGCCTCAAATAAGCCATTAGCTTAAAAGCTG
Ck21_0              TAGCAAACAAGGACTGTTTTTTAGGTTTAAGCTGTATGAGCCCAGATCTTATTTCAGCCTCAAATAAGCCATTAGCTTAAAAGCTG
Ck21_1              TAGCAAACAAGGACTGTTTTTTAGGTTTAAGCTGTATGAGCCCAGATCTTATTTCAGCCTCAAATAAGCCATTAGCTTAAAAGCTG
Ck4_0               TAGCAAACAAGGACTGTTTTTTAGGTTTAAGCTGTATGAGCCCAGATCTTATTTCAGCCTCAAATAAGCCATTAGCTTAAAAGCTG
Ck4_1               TAGCAAACAAGGACTGTTTTTTAGGTTTAAGCTGTATGAGCCCAGATCTTATTTCAGCCTCAAATAAGCCATTAGCTTAAAAGCTG
Ck49_0              TAGCAAACAAGGACTGTTTTTTAGGTTTAAGCTGTATGAGCCCAGATCTTATTTCAGCCTCAAATAAGCCATTAGCTTAAAAGCTG
Ck49_1              TAGCAAACAAGGACTGTTTTTTAGGTTTAAGCTGTATGAGCCCAGATCTTATTTCAGCCTCAAATAAGCCATTAGCTTAAAAGCTG
Ck50_0              TAGCAAACANGGACTGTTTTTTAGGTTTAAGCTGTATGAGCCCAGATCTTATTTCAGCCTCAAANAAGCCATTAGCTTAAAAGCTG
Ck50_1              TAGCAAACANGGACTGTTTTTTAGGTTTAAGCTGTATGAGCCCAGATCTTATTTCAGCCTCAAANAAGCCATTAGCTTAAAAGCTG
Ck80_0              TAGCAAACAAGGACTGTTTTTTAGGTTTAAGCTGTATGAGCCCAGATCTTATTTCAGCCTCAAATAAGCCNTTAGCTTAAAAGCTG
Ck80_1              TAGCAAACAAGGACTGTTTTTTAGGTTTAAGCTGTATGAGCCCAGATCTTATTTCAGCCTCAAATAAGCCNTTAGCTTAAAAGCTG
Dm100_0             TAGCAAANAAGGACTATTTTTTAGGTTTAAGCTGTATGAGCCCAGCTCTTATTTCAGCCTCAAATAAGCCATTAGCTTAAAAGCTG
Dm100_1             TAGCAAANAAGGACTGTTTTTTAGGTTTAAGCTGTATGAGCCCAGATCTTATTTCAGCCTCGAATAAGCCATTAGCTTAAAAGCTG
Dm102_0             TAGCAAACAAGGACTGTTTTTTAGGTTTAAGCTGTATGAGCCCAGATCTTATTTCAGCCTCAAATAAGCCATTAGCTTAAAAGCTG
Dm102_1             TAGCAAAAAAGGACTGTTTTTTAGGTTTAAGCTGTATGAGCCCAGATCTTATTTCAGCCTCGAATAAGCCATTAGCTTAAAAGCTG
Dm104_0             TAGCAAANAAGGACTGTTTTTTAGGTTTAAGCTGTATGAG-CCAGNTCTTATTTCAGCCTNAAATAAGCCATTAGCTTAAAAGCTG
Dm104_1             TAGCAAANAAGGACTGTTTTTTAGGTTTAAGCTGTATGAG-CCAGNTCTTATTTCAGCCTNAAATAAGCCATTAGCTTAAAAGCTG
Dm108_0             TAGCAAACAAGGACTGTTTTTTAGGTTTAAGCTGTATGAGCCCAGCTCTTATTTCAGCCTCAAATAAGCCATTAGCTTAAAAGCTG
Dm108_1             TAGCAAACAAGGACTGTTTTTTAGGTTTAAGCTGTATGAGCCCAGATCTTATTTCAGCCTTGAATAAGCCATTAGCTTAAAAGCTG
Dm111_0             TAGCAAAAAAGGACTGTTTTTTAGGTTTAAGCTGTATNAG-CCAGATCTTATTTCAGCCTCAAATAAGCCATTAGCTTAAAAGCTG
Dm111_1             TAGCAAAAAAGGACTGTTTTTTAGGTTTAAGCTGTATNAG-CCAGATCTTATTTCAGCCTCAAATAAGCCATTAGCTTAAAAGCTG
Dm112_0             TAGCAAACAAGGACTATTTTTTAGGTTTAAGCTGTATGAGNCCATCTCTTATTTCAGCCTCAAATAAGCCATTAGCTTAAAAGCTG
Dm112_1             TAGCAAAAAAGGACTGTTTTTTAGGTTTAAGCTGTATGAGNCCAGATCTTATTTCAGCCTCAAATAAGCCATTAGCTTAAAAGCTG
Dm112_R_0           TAGCAAAAAAGGACTGTTTTTTAGGTTTAAGCTGTATGAG-CCAGATCTTATTTCAGCCTCAAATAAGCCATTAGCTTAAAAGCTG
Dm112_R_1           TAGCAAAAAAGGACTGTTTTTTAGGTTTAAGCTGTATGAG-CCAGATCTTATTTCAGCCTCAAATAAGCCATTAGCTTAAAAGCTG
Dm114_0             TAGCAAACAAGGACTNTTTTTTAGGTTTAAGCTGTATGAGNCCANNTCTTATTTCAGCCTCAAATAAGCCATTAGCTTAAAAGCTG
Dm114_1             TAGCAAAAAAGGACTNTTTTTTAGGTTTAAGCTGTATGAGNCCANNTCTTATTTCAGCCTCGAATAAGCCATTAGCTTAAAAGCTG
Dm119_0             TAGCAAACAAGGACTGTTTTTTAGGTTTAAGCTGTATGAGCCNAGATCTNATTTCAGCCTCAAATAAGCCATTAGCTTAAAAGCTG
Dm119_1             TAGCAAAAAAGGACTGTTTTTTAGGTTTAAGCTGTATGAGCCNAGATCTNATTTCAGCCTCGAATAAGCCATTAGCTTAAAAGCTG
Mg58_0              TAGCAAACAAGGACTGTTTTTTAGGTTTAAGCTGTATGAGCCCAGATCTTATTTCAGCCTCAAATAAGCCATTAGCTTAAAAGCTG
Mg58_1              TAGCAAACAAGGACTGTTTTTTAGGTTTAAGCTGTATGAGCCCAGATCTTATTTCAGCCTCAAATAAGCCATTAGCTTAAAAGCTG
Mg72_0              TAGCAAACAAGGACTGTTTTTTAGGTTTAAGCTGTATGAGCCCAGATCTTATTTCAGCCTCAAATAAGCCATTAGCTTAAAAGCTG
Mg72_1              TAGCAAACAAGGACTGTTTTTTAGGTTTAAGCTGTATGAGCCCAGATCTTATTTCAGCCTCAAATAAGCCATTAGCTTAAAAGCTG
Nv120_0             TAGCAAACAAGGACTGTTTTTTAGGTTTAAGCTGTATGNGCNCAGCTCTTATTTCANCCTCAAATAAGCCATTAGCTTAAAAGCTG
Nv120_1             TAGCAAACAAGGACTGTTTTTTAGGTTTAAGCTGTATGNGCNCAGATCTTATTTCANCCTCAAATAAGCCATTAGCTTAAAAGCTG
Nv125_0             TAGCAAACAAGGACTGTTTTTTAGGTTTAAGCTGTATGAGCCCAGCTCTTATTTCAGCCTCAAATAAGCCATTAGCTTAAAAGCTG
Nv125_1             TAGCAAACAAGGACTGTTTTTTAGGTTTAAGCTGTATGAGCCCAGATCTTATTTCAGCCTCAAATAAGCCATTAGCTTAAAAGCTG
//                       *       *                            -*              -*                        |405|
Ck1_0               CAAAAAAATTATACTCCATAATTATATAATTCTTATTTG---TCTCTCTCTGAAATGTGTGTATAATGATTTC-AATTATTGAACGGCGGTGTCAATTTACTCATTTATTTCATAACAACCATCTGTCAGAATGAAATTGAATCTCCACTTGCATCTCCCTAAACTCGAAATATCAAAGTGGCCATAAAAGCCGAGTATCAATTATTTGGCAAATAAAGCAAGTTGCTG
Ck1_1               CAAAAAAATTATACTCCATAATTATATAATTCTTATTTG---TCTCTCTCTGAAATGTGTGTATAATGATTTC-AATTATTGAACGGCGGTGTCAATTTACTCATTTATTTCATAACAACCATCTGTCAGAATGAAATTGAATCTCCACTTGCATCTCCCTAAACTCGAAATATCAAAGTGGCCATAAAAGCCGAGTATCAATTATTTGGCAAATAAAGCAAGTTGCTG
Ck29_0              CAAAAAAATTATACTCCATAATTATATAATTCTTATTTGTCATCTCTCTCTGAAATGTGTGTATAATGATTTC-AATTATTGAACGGCGGTGTCAATTTACTCATTTATTTCATAACAACCATCTGTCAGAATGAAATTGAATCTCCACTTGCATCTCCCTAAACTCGAAATATCAAAGTGGCCATAAAAGCCGAGTATCAATTATTTGGCAAATAAAGCAAGTTGCTG
Ck29_1              CAAAAAAATTATACTCCATAATTATATAATTCTTATTTGTCATCTCTCTCTGAAATGTGTGTATAATGATTTC-AATTATTGAACGGCGGTGTCAATTTACTCATTTATTTCATAACAACCATCTGTCAGAATGAAATTGAATCTCCACTTGCATCTCCCTAAACTCGAAATATCAAAGTGGCCATAAAAGCCGAGTATCAATTATTTGGCAAATAAAGCAAGTTGCTG
Ck3_0               CAAAAAAATTATACTCCATAATTATATAATTCTTATTTGTCATCTCTCTCTGAAATGTGTGTATAATGATTTC-AATTATTGAACGGCGGTGTCAATTTACTCATTTATTTCATAACAACCATCTGTCAGAATGAAATTGAATCTCCACTTCCATCTCCCTAAACTCGAAATATCAAAGTGGCCATAAAAGCCGAGTATCAATTATTTGGCAAATAAAGCAAGTTGCTG
Ck3_1               CAAAAAAATTATACTCCATAATTATATAATTCTTATTTGTCATCTCTCTCTGAAATGTGTGTATAATGATTTC-AATTATTGAACGGCGGTGTCAATTTACTCATTTATTTCATAACAACCATCTGTCAGAATGAAATTGAATCTCCACTTCCATCTCCCTAAACTCGAAATATCAAAGTGGCCATAAAAGCCGAGTATCAATTATTTGGCAAATAAAGCAAGTTGCTG
Ck32_0              C-AAAAAATTATACTCCATAATTATATAATTCTTATTTGTCATCTCTCTCTGAAATGTGTGTATAATGATTTC-AATTATTGAACGGCGGTGTCAATTTACTCATTTATTTCATAACAACCATCTGTCAGAATGAAATTGAATCTCCACTTGCATCTCCCTAAACTCGAAATATCAAAGTGGCCATAAAAGCCAAGTATCAATTATTTGGCAAATAAAGCAAGTTGCT-
Ck32_1              C-AAAAAATTATACTCCATAATTATATAATTCTTATTTGTCATCTCTCTCTGAAATGTGTGTATAATGATTTC-AATTATTGAACGGCGGTGTCAATTTACTCATTTATTTCATAACAACCATCTGTCAGAATGAAATTGAATCTCCACTTGCATCTCCCTAAACTCGAAATATCAAAGTGGCCATAAAAGCCAAGTATCAATTATTTGGCAAATAAAGCAAGTTGCT-
Ck49_0              CAAAAAAATTATACTCCATAATTATATAATTCTTATTTGTCATCTCTCTCTGAAATGTGTGTATAATGATTTC-AATTATTGAACGGCGGTGTCAATTTACTCATTTATTTCATAACAACCATCTGTCAGAATGAAATTGAATCTCCACTTGCATCTCCCTAAACTCGAAATATCAAAGTGGCCATAAAAGCCGAGTATCAATTATTTGGCANATAAAGCAAGTTGCTG
Ck49_1              CAAAAAAATTATACTCCATAATTATATAATTCTTATTTGTCATCTCTCTCTGAAATGTGTGTATAATGATTTC-AATTATTGAACGGCGGTGTCAATTTACTCATTTATTTCATAACAACCATCTGTCAGAATGAAATTGAATCTCCACTTGCATCTCCCTAAACTCGAAATATCAAAGTGGCCATAAAAGCCGAGTATTAATTATTTGGCANATAAAGCAAGTTGCTG
Ck50_0              CAAAAAAATTATACTCCATAATTATATAATTCTTATTTGTCATCTCTCTCTGAAATGTGTGTATAATGATTTC-AATTATTGAACGGCGGTGTCAATTTACTCATTTATTTCATAACAACCATCTGTCAGAATGAAATTGAATCTCCACTTGCATCTCCCTAAACTCGAAATNTCAAAGTGGCCATAAAAGCCGAGTATTAATTATTTGGCAAATAAAGCAAGTTGCTG
Ck50_1              CAAAAAAATTATACTCCATAATTATATAATTCTTATTTGTCATCTCTCTCTGAAATGTGTGTATAATGATTTC-AATTATTGAACGGCGGTGTCAATTTACTCATTTATTTCATAACAACCATCTGTCAGAATGAAATTGAATCTCCACTTGCATCTCCCTAAACTCGAAATNTCAAAGTGGCCATAAAAGCCGAGTATTAATTATTTGGCAAATAAAGCAAGTTGCTG
Ck51_0              CAAAAAAATTATACTCCATAATTATATAATTCTTATTTGTCATCTCTCTCTGAAATGTGTGTATAATGATTTC-AATTATTGAACGGCGGTGTCAATTTACTCATTTATTTCATAACAACCATCTGTCAGAATGAAATTGAATCTCCACTTGCATCTCCCTAAACTCGAAATATCAAAGTGGCCATAAAAGCCGAGTATTAATTATTTGGCAAATAAAGCAAGTTGCTG
Ck51_1              CAAAAAAATTATACTCCATAATTATATAATTCTTATTTGTCATCTCTCTCTGAAATGTGTGTATAATGATTTC-AATTATTGAACGGCGGTGTCAATTTACTCATTTATTTCATAACAACCATCTGTCAGAATGAAATTGAATCTCCACTTGCATCTCCCTAAACTCGAAATATCAAAGTGGCCATAAAAGCCGAGTATTAATTATTTGGCAAATAAAGCAAGTTGCTG
Ck54_0              C-AAAAAATTATACTCCATAATTATATAATTCTTATTTGTCATCTCTCTCTGAAATGTGTGTATAATGATTTC-AATTATTGAACGGCGGTGTCAATTTACTCATTTATTTCATAACAACCATCTGTCAGAATGAAATTGAATCTCCACTTGCATCTCCCTAAACTCGAAATATCAAAGTGGCCATAAAAGCCGAGTATCAATTATTTGGCAAATAAAGCAAGTTGCTG
Ck54_1              C-AAAAAATTATACTCCATAATTATATAATTCTTATTTGTCATCTCTCTCTGAAATGTGTGTATAATGATTTC-AATTATTGAACGGCGGTGTCAATTTACTCATTTATTTCATAACAACCATCTGTCAGAATGAAATTGAATCTCCACTTGCATCTCCCTAAACTCGAAATATCAAAGTGGCCATAAAAGCCGAGTATCAATTATTTGGCAAATAAAGCAAGTTGCTG
Ck54_R_0            C-AAAAAATTATACTCCATAATTATATAATTCTTATTTGTCATCTCTCTCTGAAATGTGTGTATAATGATTTC-AATTATTGAACGGCGGTGTCAATTTACTCATTTATTTCATAACAACCATCTGTCAGAATGAAATTGAATCTCCACTTGCATCTCCCTAAACTCGAAATATCAAAGTGGCCATAAAAGCCGAGTATCAATTATTTGGCAAATAAAGCAAGTTGCT-
Ck54_R_1            C-AAAAAATTATACTCCATAATTATATAATTCTTATTTGTCATCTCTCTCTGAAATGTGTGTATAATGATTTC-AATTATTGAACGGCGGTGTCAATTTACTCATTTATTTCATAACAACCATCTGTCAGAATGAAATTGAATCTCCACTTGCATCTCCCTAAACTCGAAATATCAAAGTGGCCATAAAAGCCGAGTATCAATTATTTGGCAAATAAAGCAAGTTGCT-
Ck56_0              C-AAAAAATTATACTCCATAATTATATAATTCTTATTTGTCATCTCTCTCTGAAATGTGTGTATAATGATTTC-AATTATTGAACGGCGGTGTCAATTTACTCATTTATTTCATAACAACCATCTGTCAGAATGAAATTGAATCTCCACTTGCATCTCCCTAAACTCGAAATATCAAAGTGGCCATAAAAGCCGAGTATCAATTATTTGGCAAATAAAGCAAGTTGCTG
Ck56_1              C-AAAAAATTATACTCCATAATTATATAATTCTTATTTGTCATCTCTCTCTGAAATGTGTGTATAATGATTTC-AATTATTGAACGGCGGTGTCAATTTACTCATTTATTTCATAACAACCATCTGTCAGAATGAAATTGAATCTCCACTTGCATCTCCCTAAACTCGAAATATCAAAGTGGCCATAAAAGCCGAGTATCAATTATTTGGCAAATAAAGCAAGTTGCTG
Ck7_0               CAAAAAAATTATACTCCATAATTATATAATTCTTATTTGTCATCTCTCTCTGAAATGTGTGTATAATGATTTC-AATTATTGAACGGCGGTGTCAATTTACTCATTTATTTCATAACAACCATCTGTCAGAATGAAATTGAATCTCCACTTGCATCTCCCTAAACTCGAAATATCAAAGTGGCCATAAAAGCCGAGTATCAATTATTTGGCAAATAAAGCAAGTTGCTG
Ck7_1               CAAAAAAATTATACTCCATAATTATATAATTCTTATTTGTCATCTCTCTCTGAAATGTGTGTATAATGATTTC-AATTATTGAACGGCGGTGTCAATTTACTCATTTATTTCATAACAACCATCTGTCAGAATGAAATTGAATCTCCACTTGCATCTCCCTAAACTCGAAATATCAAAGTGGCCATAAAAGCCGAGTATCAATTATTTGGCAAATAAAGCAAGTTGCTG
Ck80_0              C-AAAAAATTATACTCCATAATTATATACTTCTTATTTGTCATCTCTCTCTGAAATGTGTGTATAATGATTTCAAATTATTGA--GGCGGTGTCAATTTACTCATTTATTTCGTAACAACCATCTGTCAGAATGACATTGAATCTCCACTTGCATCTCCCTAAAATCGAAATATCAAAGTGGCCATAAAAGCCGAGTATCAATTATTTTGCAAATAAAGCAAGTTGCTG
Ck80_1              C-AAAAAATTATACTCCATAATTATATACTTCTTATTTGTCATCTCTCTCTGAAATGTGTGTATAATGATTTCAAATTATTGA--GGCGGTGTCAATTTACTCATTTATTTCGTAACAACCATCTGTCAGAATGAAATTGAATCTCCACTTGCATCTCCCTAAAATCGAAATATCAAAGTGGCCATAAAAGCCGAGTATCAATTATTTTGCAAATAAAGCAAGTTGCTG
Ck81_0              C-AAAAAATTATACTCCATAATTATATACTTCTTATTTGTCATCTCTCTCTGAAATGTGTGTATAATGATTTCAAATTATTGA--GGCGGTGTCAATTTACTCATTTATTTCGTAACAACCATCTGTCAGAATGAAATTGAATCTCCACTTGCATCTCCCTAAAATCGAAATATCAAAGTGGCCATAAAAGCCGAGTATCAATTATTTTGCAAATAAAGCAAGTTGCTG
Ck81_1              C-AAAAAATTATACTCCATAATTATATACTTCTTATTTGTCATCTCTCTCTGAAATGTGTGTATAATGATTTCAAATTATTGA--GGCGGTGTCAATTTACTCATTTATTTCGTAACAACCATCTGTCAGAATGAAATTGAATCTCCACTTGCATCTCCCTAAAATCGAAATATCAAAGTGGCCATAAAAGCCGAGTATCAATTATTTTGCAAATAAAGCAAGTTGCTG
Ck85_0              C-AAAAAATTATACTCCATAATTATATACTTCTTATTTGTCATCTCTCTCTGAAATGTGTGTATAATGATTTCAAATTATTGA--GGCGGTGTCAATTTACTCATTTATTTCGTAACAACCATCTGTCAGAATGAAATTGAATCTCCACTTGCATCTCCCTAAAATCGAAATATCAAAGTGGCCATAAAAGCCGAGTATCAATTATTTTGCAAATAAAGCAAGTTGCTG
Ck85_1              C-AAAAAATTATACTCCATAATTATATACTTCTTATTTGTCATCTCTCTCTGAAATGTGTGTATAATGATTTCAAATTATTGA--GGCGGTGTCAATTTACTCATTTATTTCGTAACAACCATCTGTCAGAATGAAATTGAATCTCCACTTGCATCTCCCTAAAATCGAAATATCAAAGTGGCCATAAAAGCCGAGTATCAATTATTTTGCAAATAAAGCAAGTTGCTG
Ck85_R_0            C-AAAAAATTATACTCCATAATTATATACTTCTTATTTGTCATCTCTCTCTGAAATGTGTGTATAATGATTTCAAATTATTGA--GGCGGTGTCAATTTACTCATTTATTTCGTAACAACCATCTGTCAGAATGAAATTGAATCTCCACTTGCATCTCCCTAAAATCGAAATATCAAAGTGGCCATAAAAGCCGAGTATCAATTATTTTGCAAATAAAGCAAGTTGCTG
Ck85_R_1            C-AAAAAATTATACTCCATAATTATATACTTCTTATTTGTCATCTCTCTCTGAAATGTGTGTATAATGATTTCAAATTATTGA--GGCGGTGTCAATTTACTCATTTATTTCGTAACAACCATCTGTCAGAATGAAATTGAATCTCCACTTGCATCTCCCTAAAATCGAAATATCAAAGTGGCCATAAAAGCCGAGTATCAATTATTTTGCAAATAAAGCAAGTTGCTG
Mg64_R_0            CAAAAAAATTATACTCCATAATTATATAATTCTTATTTGTCATCTCTCTCTGAAACGTGTGTATAATGATTTC-AATTATTGAACGGCGGTGTCAATTTACTCATTTATTTCGTAACAACCATCTGTCAGAATGAAATTGAATCTCCACTTGCATCTCCCTAAAATCGAAATATCAAAGTGGCCATAAAAGCCGAGTATCAATTATTTTGCAAATAAAGCAAGTTGCTG
Mg64_R_1            CAAAAAAATTATACTCCATAATTATATAATTCTTATTTGTCATCTCTCTCTGAAACGTGTGTATAATGATTTC-AATTATTGAACGGCGGTGTCAATTTACTCATTTATTTCGTAACAACCATCTGTCAGAATGAAATTGAATCTCCACTTGCATCTCCCTAAAATCGAAATATCAAAGTGGCCATAAAAGCCGAGTATCAATTATTTTGCAAATAAAGCAAGTTGCTG
Mg69_0              CAAAAAAATTATACTCCATAATTATATAATTCTTATTTGTCATCTCTCTCTGAAACGTGTGTATAATGATTTC-AATTATTGAACGGCGGTGTCAATTTACTCATTTATTTCGTAACAACCATCTGTCAGAATGAAATTGAATCTCCACTTGCATCTCCCTAAAATCGAAATATCAAAGTGGCCATAAAAGCCGAGTATCAATTATTTTGCAAATAAAGCAAGTTGCTG
Mg69_1              CAAAAAAATTATACTCCATAATTATATAATTCTTATTTGTCATCTCTCTCTGAAACGTGTGTATAATGATTTC-AATTATTGAACGGCGGTGTTAATTTACTCATTTATTTCGTAACAACCATCTGTCAGAATGAAATTGAATCTCCACTTGCATCTCCCTAAAATCGAAATATCAAAGTGGCCATAAAAGCCGAGTATCAATTATTTTGCAAATAAAGCAAGTTGCTG
Nv130_0             CAAAAAAATTATACTCCATAATTATATAATTCTTATTTGTCATCTCTCTCTGAACTGTGTGTATAATGATTTCAAATTATTGAACGGCAGTGTCAATTTACTCATTTATTTCGTAACAACCATCTGTCAGAATGAAATTGAATCTCCACTTGCATCTCCCTAAAATCGAAATATCAAAGTGGCCATAAAAGCCGAGTATCAATTATTTTGCAAATAAAGCAAGTTGC--
Nv130_1             CAAAAAAATTATACTCCATAATTATATAATTCTTATTTGTCATCTCTCTCTGAACTGTGTGTATAATGATTTCAAATTATTGAACGGCAGTGTCAATTTACTCATTTATTTCGTAACAACCATCTGTCAGAATGAAATTGAATCTCCACTTGCATCTCCCTAAAATCGAAATATCAAAGTGGCCATAAAAGCCGAGTATCAATTATTTTGCAAATAAAGCAAGTTGC--
//                                            *                         -*                                -    -                  *                      -               -            *                            -     *        *                    |406|
Ck22_0              TTTTGATTCAACATGGAGCCAATGGTCTCAATTTATTGGAAGCTCAGCATGTTATTCTAGTCGAGCCACTTCTCAACCCTGCAG
Ck22_1              TTTTGATTCAACATGGAGCCAATGGTCTCAATTTATTGGAAGCTCAGCATGTTATTCTAGTCGAGCCACTTCTCAACCCTGCAG
Ck36_0              TTTTGATTCAACATGGAGCCAATGGTCTCAATTTATTGGAAGCTCAGCATGTTATTCTAGTCGAGCCACTTCTCAACCCTGCAG
Ck36_1              TTTTGATTCAACATGGAGCCAATGGTCTCAATTTATTGGAAGCTCAGCATGTTATTCTAGTCGAGCCACTTCTCAACCCTGCAG
Ck50_0              TTTTGATTCAACATGGAGCCAATGGTCTCAATTTATTGGAAGCTCAGCATGTTANTCTAGTCGAGCCACTTCTCAACCCTGCAG
Ck50_1              TTTTGATTCAACATGGAGCCAATGGTCTCAATTTATTGGAAGCTCAGCATGTTANTCTAGTCGAGCCACTTCTCAACCCTGCAG
Dm108_0             TTTTGATTCAACATGGAGCCAATGGTCTCAATTTGTTGGAAGCTCAGCATGTTATTCTCGTCGAGCCACTTCTCAACCCTGCNG
Dm108_1             TTTTGATTCAACATGGAGCCAATGGTCTCAATTTGTTGGAAGCTCAGCATGTTATTCTCGTCGAGCCACTTCTCAACCCTGCNG
Dm114_0             TTTTGATTCAACATGGAGCCAATGGTCTCAATCTGTTGGAAGCTCAGCATGTTATTCTCGTCGAGCCACTTCTCAACCCTGCAG
Dm114_1             TTTTGATTCAACATGGAGCCAATGGGCTCAATTTGTTGGAAGCTCAGCATGTTATTCTCGTCGAGCCACTTCTCAACCCTGCAG
Dm117_0             TTTTGATTCAACATGGAGCCAATGGTCTCAATTTGTTGGAAGCTCAGCATGTTATTCTCGTCGAGCCACTTCTCAACCCTGCAG
Dm117_1             TTTTGATTCAACATGGAGCCAATGGGCTCAATTTGTTGGAAGCTCAGCATGTTATTCTCGTCGAGCCACTTCTCAACCCTGCAG
Mg40_R_0            TTTTGATTCAACATGGAGCCAATGGTCTCAATTTGTTGGAAGCTCAGCATGTTATTCTCGTCGAGCCACTTCTCAACCCTGCAG
Mg40_R_1            TTTTGATTCAACATGGAGCCAATGGTCTCAATTTGTTGGAAGCTCAGCATGTTATTCTCGTCGAGCCACTTCTCAACCCTGCAG
Mg69_0              TTTTGATTCAACATGGAGCCAATGGTCTCAATTTGTTGGAAGCTCAGCATGTTATTCTCGTCGAGCCACTTCTCAACCCTGCAG
Mg69_1              TTTTGATTCAACATGGAGCCAATGGTCTCAATTTGTTGGAAGCTCAGCATGTTATTCTCGTCGAGCCACTTCTCAACCCTGCAG
Nv125_0             TTTTGATTCAACATGGAGCCAATGGGCTCAANTTGTTGGAAGCTCAGCATGTTATTCTCGTCGAGCCACTTCTCAACCCTGCAG
Nv125_1             TTTTGATTCAACATGGAGCCAATGGGCTCAANTTGTTGGAAGCTCAGCATGTTATTCTCGTCGAGCCACTTCTCAACCCTGCAG
Nv127_0             TTTTGATTCAACATGGAGCCAATGGGCTCAATTTGTTGGAAGCTCAGCATGTTATTCTCGTCGAGCCACTTCTCAACCCTGCAG
Nv127_1             TTTTGATTCAACATGGAGCCAATGGGCTCAATTTGTTGGAAGCTCAGCATGTTATTCTCGTCGAGCCACTTCTCAACCCTGCAG
Pa147_0             TTTTGATNCAACATGGAGCCAANGGTCTCAATTTGTTGGAAGCTCAGCATGTTATTCTCGTCGAGCCACTTCTCAACCCTGCAG
Pa147_1             TTTTGATNCAACATGGAGCCAANGGTCTCAATTTGTTGGAAGCTCAGCATGTTATTCTCGTCGAGCCACTTCTCAACCCTGCAG
Pa158_0             TTTTGATTCAACATGGAGCCAATGGTCTCAATTTGTTGGAAGCTCAGCATGTTATTCTCGTCGAGCCACTTCTCAACCCTGCAG
Pa158_1             TTTTGATTCAACATGGAGCCAATGGTCTCAATTTGTTGGAAGCTCAGCATGTTATTCTCGTCGAGCCACTTCTCAACCCTGCAG
//                                         *      - *                       *                         |407|
Ck36_0              AACCAAACAAACCCAAGGCTTCAAACTANATATACCTTTTCTTACACTTCCATCAAAACTTGTTTGCATGTTTTGCCATTCAACTCACTCGCATTTGCTTTACTGAGTTTGCTG
Ck36_1              AACCAAACAAACCCAAGGCTTCAAACTANATATACCTTTTCTTACACTTCCATCAAAACTTGTTTGCATGTTTTGCCATTCAACTCACTCGCATTTGCTTTACTGAGTTTGCTG
Ck50_0              AACCAAACAAACCCAAGGCTTCAAACTAAATATACCTTTCCTTACACTTCCATCAAAACTTGTTTGCATGTTTTGCCATTCAACTCACTCGCATTTGCTCTACTGAGTTTGCTG
Ck50_1              AACCAAACAAACCCAAGGCTTCAAACTAAATATACCTTTTCTTACACTTCCATCAAAACTTGTTTGCATGTTTTGCCATTCAACTCACTCGCATTTGCTTTACTGAGTTTGCTG
Ck80_0              AACCAAACAAACCCAAGGCTTCAAACTAAATATACCTTTTCTTACACTTCCATCAAAACTTGTTTGCATGTTTTGCCATTCAACTCATTCGCATTTGCTTTACTGAGTTTGCTG
Ck80_1              AACCAAACAAACCCAAGGCTTCAAACTAAATATACCTTTTCTTACACTTCCATCAAAACTTGTTTGCATGTTTTGCCATTCAACTCATTCGCATTTGCTTTACTGAGTTTGCTG
Ck85_0              AACCAAACAAACCCAAGGCTTCAAACTAAATATACCTTTTCTTACACTTCCATCAAAACTTGTTTGCATGTTTTGCCATTCAACTCATTCGCATTTGCTTTACTGAGTTTGCTG
Ck85_1              AACCAAACAAACCCAAGGCTTCAAACTAAATATACCTTTTCTTACACTTCCATCAAAACTTGTTTGCATGTTTTGCCATTCAACTCATTCGCATTTGCTTTACTGAGTTTGCTG
Dm100_0             AACCAAACAAACCCAAGGCTTCAAACTAAATATACCTTTTCTTACACTTCCATCAAAACTTGTTTGCATGTTTTGCCATTCAACTCACTCGTATTTGCTTTACTGAGTTTGCTG
Dm100_1             AACCAAACAAACCCAAGGCTTCAAACTAAATATACCTTTTCTTACACTTCCATCAAAACTTGTTTGCATGTTTTGCCATTCAACTCACTCGTATTTGCTTTACTGAGTTTGCTG
Dm111_0             AACCAAACAAACCCAAGGCTTCAAACTAAATATACCTTTTCTTACACTTCCATCAAAACTTGTTTGCATGTTTTGCCATTCAACTCACTCGCATTTGCTTTACTAAGTTTGCTG
Dm111_1             AACCAAACAAACCCAAGGCTTCAAACTAAATATACCTTTTCTTACACTTCCATCAAAACTTGTTTGCATGTTTTGCCATTCAACTCACTCGTATTTGCTTTACTGAGTTTGCTG
Dm115_0             AACCAAACAAACCCAAGGCTTCAAACTAAATATACCTTTTCTTACACTTCCATCAAAACTTGTTTGCATGTTTTGCCATTCAACTCACTCGCATTTGCTTTACTAAGTTTGCTG
Dm115_1             AACCAAACAAACCCAAGGCTTCAAACTAAATATACCTTTTCTTACACTTCCATCAAAACTTGTTTGCATGTTTTGCCATTCAACTCACTCGTATTTGCTTTACTGAGTTTGCTG
Dm117_0             AACCAAACAAACCCAAGGCTTCAAACTAAATATACCTTTTCTTACACTTCCATCAAAACTTGTTTGCATGTTTTGCCATTCAACTCACTCGNATTTGCTTTACTNAGTTTGCTG
Dm117_1             AACCAAACAAACCCAAGGCTTCAAACTAAATATACCTTTTCTTACACTTCCATCAAAACTTGTTTGCATGTTTTGCCATTCAACTCACTCGNATTTGCTTTACTNAGTTTGCTG
Nv120_0             AACCAAACAAACCCAAGGCTTCAAACTAAATATACCTTTNCTTACACTTCCATCAAAACTTGTTTGCATGTTTTGCCATTCAACTCACTCGCATTTGCTTTACTGAGTTTGCNG
Nv120_1             AACCAAACAAACCCAAGGCTTCAAACTAAATATACCTTTNCTTACACTTCCATCAAAACTTGTTTGCATGTTTTGCCATTCAACTCACTCGCATTTGCTTTACTGAGTTTGCNG
Nv134_0             AACCAAACAAACCCAAGGCTTCAAACTAAATAAACCTTTTCTTACACTTCCATCAAAACTTGTTTGCATGTTTTGCCATTCAACTCACTCGCATTTGCTTTACTGAGTTTGCTG
Nv134_1             AACCAAACAAACCCAAGGCTTCAAACTAAATAAACCTTTTCTTACACTTCCATCAAAACTTGTTTGCATGTTTTGCCATTCAACTCACTCGCATTTGCTTTACTGAGTTTGCTG
//                                                -      -                                               *   *       -    *         |408|
Ck50_0              GCCAGGGAGCCATCTCAGCGTCCCGACATGGGCCACGCCGTCAACGTCCTGTCGTCGCTCGCCGAGANGTGGAAGCCGGCGGATTTAGAGTCAGAAGACATGCTTGGGATAGACTTTGATATGACTCTTCCTCAGGCGCTCAAGAAATGGCAGGCTCTCGAAGATGATGCAACTATGTCTTCCGCTTCGACTTCGTATTTAGCTANCGGTGAAAATACACAAACGAGTTNACCAAATCGCCCCTCNGGGTTCGCTG
Ck50_1              GCCAGGGAGCCATCTCAGCGTCCCGACATGGGCCACGCCGTCAACGTCCTGTCGTCGCTCGCCGAGANGTGGAAGCCGGCGGATTTAGAGTCAGAAGACATGCTTGGGATAGACTTTGATATGACTCTTCCTCAGGCGCTCAAGAAATGGCAGGCTCTCGAAGATGATGCAACTATGTCTTCCGCTTCGACTTCGTATTTAGCTANCGGTGAAAATACACAAACGAGTTNACCAAATCGCCCCTCNGGGTTCGCTG
Ck94_0              GCCAGAGAGCCATCTCAGCGTCCCGACATGGGCCACGCTGTCAACGTCCTGTCGTCGCTCGCAGAGATGTGGAAGCCTGCGGATTTAGAGTCAGAAGACATGCTTGGGATCGACTTTGATATGACTCTTCCTCAGGCGCTCAAGAANTGGCAGTCTCTCGAAGATGATGTTACTATGTCTTCTGCTTCGACTTCGTATTTAGCTAGCGGTGAAAATACACAAACGAGTTTACCGAATCGCCCCTCGGGGTTCGCAG
Ck94_1              GCCAGAGAGCCATCTCAGCGTCCCGACATGGGCCACGCTGTCAACGTCCTGTCGTCGCTCGCAGAGATGTGGAAGCCTGCGGATTTAGAGTCAGAAGACATGCTTGGGATCGACTTTGATATGACTCTTCCTCAGGCGCTCAAGAANTGGCAGGCTCTCGAAGATGATGTTACTATGTCTTCTGCTTCGACTTCGTATTTAGCTAGCGGTGAAAATACGCAAACGAGTTTACCGAATCGCCCCTCGGGGTTCGCAG
Ck98_0              GCCAGAGAGCCATCTCAGCGTCCCGACATGGGCCACGCTGTCAACGTCCTGTCGTCGCTCGCAGAGATGTGGAAGCCTGCGGATTTAGAGTCAGAAGACATGCTTGGGATCGACTTTGATATGACTCTTCCTCAGGCGCTCAAGAAATGGCAGGCTCTCGAATATGATGTTACTATGTCTTCTGCTTCGACTTCGTATTTAGCTAGCGGTGAAAATACGCAAACGAGTTTACCGAATCGCCCCTCGGGGTTCGCAG
Ck98_1              GCCAGAGAGCCATCTCAGCGTCCCGACATGGGCCACGCTGTCAACGTCCTGTCGTCGCTCGCAGAGATGTGGAAGCCTGCGGATTTAGAGTCAGAAGACATGCTTGGGATCGACTTTGATATGACTCTTCCTCAGGCGCTCAAGAAATGGCAGGCTCTCGAAGATGATGTTACTATGTCTTCTGCTTCGACTTCGTATTTAGCTAGCGGTGAAAATACGCAAACGAGTTTACCGAATCGCCCCTCGGGGTTTGCAG
Dm100_0             GCCAGGGAGCCATCTCAGCGTCCCGACATGGGCCACGCCGTCAACGTCCTGTCGTCGCTCGCCGAGATGTGGAAGCCGGCGGATTTAGAGTCAGAAGACATGCTTGGGATAGACTTTGATATGACTCTTCCTCAGGCGCTCAAGAAATGGCAGGCTCTCGAAGATGATGCAACTATGTCTTCCGCTTCGACTTCGTATTTAGCTAGCGGTGAAAATACACAAACGAGTTTACCAAATCGACCCTCGGGGTTCGCTG
Dm100_1             GCCAGGGAGCCATCTCAGCGTCCCGACATGGGCCACGCCGTCAACGTCCTGTCGTCGCTCGCCGAGATGTGGAAGCCGGCGGATTTAGAGTCAGAAGACATGCTTGGGATAGACTTTGATATGACTCTTCCTCAGGCGCTCAAGAAATGGCAGGCTCTCGAAGATGATGCAACTATGTCTTCCGCTTCGACTTCGTATTTAGCTAGCGGTGAAAATACACAAACGAGTTTACCAAATCGACCCTCGGGGTTCGCTG
Dm116_0             GCCAGGGAGCCATCTCAGCGTCCCGACATGGGCCACGCCGTCAACGTCCTGTCGTCGCTCGCCGAGATGTGGAAGCCGGCGGATTTAGAGTCAGAAGACATGCTTGGGATAGACTTTGATATGACTCTTCCTCAGGCGCTCAAGAAATGGCAGGCTCTCGAAGATGATGCAACTATGTCTTCCGCTTCGACTTCGTATTTAGCTAGCGGTGAAAATACACAAACGAGTTTACCAAATCGACCCTCGGGGTTCGCTG
Dm116_1             GCCAGGGAGCCATCTCAGCGTCCCGACATGGGCCACGCCGTCAACGTCCTGTCGTCGCTCGCCGAGATGTGGAAGCCGGCGGATTTAGAGTCAGAAGACATGCTTGGGATAGACTTTGATATGACTCTTCCTCAGGCGCTCAAGAAATGGCAGGCTCTCGAAGATGATGCAACTATGTCTTCCGCTTCGACTTCGTATTTAGCTAGCGGTGAAAATACACAAACGAGTTTACCAAATCGACCCTCGGGGTTCGCTG
Pa141_0             GCCAGGGAGCCGTCTCAGCGTCCCGACATGGGTCACGCCGTCAACGTCCTGTCGTCGCTCGCCGAGATGTGGAAGCCAGCAGATTTAGAGTCAGAAGACATGCTTGGGATAGACTTTGATATGACTCTTCCTCAGGCGCTCAAGAAATGGCAGGCTCTCGAAGATGACGTTACTATGTCTTCCGCTTCGACTTCGTATTTAGCTAGCGGTGAAAATACACAAACGAGTTTACCAAATCGCCCCTCGGGGTTTGCAG
Pa141_1             GCCAGGGAGCCGTCGCAGCGTCCCGACATGGGTCACGCCGTCAACGTCCTGTCGTCGCTCGCCGAGATGTGGAAGCCAGCAGATTTAGAGTCAGAAGACATGCTTGGGATAGACTTTGATATGACTCTTCCTCAGGCGCTCAAGAAATGGCAGGCTCTCGAAGATGACGTTACTATGTCTTCCGCTTCGACTTCGTATTTAGCTAGCGGTGAAAATACACAAACGAGTTTACCAAATCGCCCCTCGGGGTTTGCAG
Pa143_0             GCCAGGGAGCCGTCTCAGCGTCCCGACATGGGTCACGCCGTCAACGTCCTGTCGTCGCTCGCCGAGATGTGGAAGCCAGCAGATTTAGAGTCAGAAGACATGCTTGGGATAGACTTTGATATGACTCTTCCTCAGGCGCTCAAGAAATGGCAGGCTCTCGAAGATGACGTTACTATGTCTTCCGCTTCGACTTCGTATTTAGCTAGCGGTGAAAATACACAAACGAGTTTACCAAATCGCCCCTCGGGGTTTGCAG
Pa143_1             GCCAGGGAGCCGTCTCAGCGTCCCGACATGGGTCACGCCGTCAACGTCCTGTCGTCGCTCGCCGAGATGTGGAAGCCAGCAGATTTAGAGTCAGAAGACATGCTTGGGATAGACTTTGATATGACTCTTCCTCAGGCGCTCAAGAAATGGCAGGCTCTCGAAGATGACGTTACTATGTCTTCCGCTTCGACTTCGTATTTAGCTAGCGGTGAAAATACACAAACGAGTTTACCAAATCGCCCCTCGGGGTTTGCAG
Pa145_0             GCCAGGGAGCCGTCTCAGCGTCCCGACATGGGTCACGCCGTCAACGTCCTGTCGTCGCTCGCCGAGATGTGGAAGCCAGCAGATTTAGAGTCAGAAGACATGCTTGGGATAGACTTTGATATGACTCTTCCTCAGGCGCTCAAGAAATGGCAGGCTCTCGAAGATGACGTTACTATGTCTTCCGCTTCGACTTCGTATTTAGCTAGCGGTGAAAATACACAAACGAGTTTACCAAATCGCCCCTCGGGGTTTGCAG
Pa145_1             GCCAGGGAGCCGTCGCAGCGTCCCGACATGGGTCACGCCGTCAACGTCCTGTCGTCGCTCGCCGAGATGTGGAAGCCAGCGGATTTAGAGTCAGAAGACATGCTTGGGATAGACTTTGATATGACTCTTCCTCAGGCGCTCAAGAAATGGCAGGCTCTCGAAGATGACGTTACTATGTCTTCCGCTTCGACTTCGTATTTAGCTAGCGGTGAAAATACACAAACGAGTTTACCAAATCGCCCCTCGGGGTTTGCAG
Pa147_0             GCCAGGGAGCCGTCGCAGCGTCCCGACATGGGTCACGCCGTCAACGTCCTGTCGTCGCTCGCCGAGATGTGGAAGCCAGCAGATTTAGAGTCAGAAGACATGCTTGGGATAGACTTTGATATGACTCTTCCTCAGGCGCTCAAGAAATGGCAGGCTCTCGAAGATGACGTTACTATGTCTTCCGCTTCGACTTCGTATTTAGCTAGCGGTGAAAATACACAAACGAGTTTACCAAATCGCCCCTCGGGGTTTGCAG
Pa147_1             GCCAGGGAGCCGTCGCAGCGTCCCGACATGGGTCACGCCGTCAACGTCCTGTCGTCGCTCGCCGAGATGTGGAAGCCAGCAGATTTAGAGTCAGAAGACATGCTTGGGATAGACTTTGATATGACTCTTCCTCAGGCGCTCAAGAAATGGCAGGCTCTCGAAGATGACGTTACTATGTCTTCCGCTTCGACTTCGTATTTAGCTAGCGGTGAAAATACACAAACGAGTTTACCAAATCGCCCCTCGGGGTTTGCAG
Pa147_R_0           GCCAGGGAGCCGTCGCAGCGTCCCGACATGGGTCACGCCGTCAACGTCCTGTCGTCGCTCGCCGAGATGTGGAAGCCAGCAGATTTAGAGTCAGAAGACATGCTTGGGATAGACTTTGATATGACTCTTCCTCAGGCGCTCAAGAAATGGCAGGCTCTCGAAGATGACGTTACTATGTCTTCCGCTTCGACTTCGTATTTAGCTAGCGGTGAAAATACACAAACGAGTTTACCAAATCGCCCCTCGGGGTTTGCAG
Pa147_R_1           GCCAGGGAGCCGTCGCAGCGTCCCGACATGGGTCACGCCGTCAACGTCCTGTCGTCGCTCGCCGAGATGTGGAAGCCAGCAGATTTAGAGTCAGAAGACATGCTTGGGATAGACTTTGATATGACTCTTCCTCAGGCGCTCAAGAAATGGCAGGCTCTCGAAGATGACGTTACTATGTCTTCCGCTTCGACTTCGTATTTAGCTAGCGGTGAAAATACACAAACGAGTTTACCAAATCGCCCCTCGGGGTTTGCAG
Pa154_0             GCCAGGGNGCCGTCTCAGCGTCCCGACATGGGTCACGCCGTCAACGTCCTGTCGTCGCTCGCCGAGATGTGGAAGCCAGCAGATTTAGAGTCAGAAGACATGCTTGGGATAGACTTTGATATGACTCTTCCTCAGGCGCTCAAGAAATGGCAGGCTCTCGAAGATGACGTTACTATGTCTTCCGCTTCGACTTCGTATTTAGCTAGCGGTGAAAATACACAAACGAGTTTACCAAATCGCCCCTCGGGGTTTGCAG
Pa154_1             GCCAGGGNGCCGTCTCAGCGTCCCGACATGGGTCACGCCGTCAACGTCCTGTCGTCGCTCGCCGAGATGTGGAAGCCAGCAGATTTAGAGTCAGAAGACATGCTTGGGATAGACTTTGATATGACTCTTCCTCAGGCGCTCAAGAAATGGCAGGCTCTCGAAGATGACGTTACTATGTCTTCCGCTTCGACTTCGTATTTAGCTAGCGGTGAAAATACACAAACGAGTTTACCAAATCGCCCCTCGGGGTTTGCAG
Pa158_0             GCCAGGGAGCCGTCTCAGCGTCCCGACATGGGTCACGCCGTCAACGTCCTGTCGTCGCTCGCCGAGATGTGGAAGCCAGCGGATTTAGAGTCAGAAGACATGCTTGGGATAGACTTTGATATGACTCTTCCTCAGGCGCTCAAGAAATGGCAGGCTCTCGAAGATGACGTTACTATGTCTTCCGCTTCGACTTCGTATTTAGCTAGCGGTGAAAATACACAAACGAGTTTACCAAATCGCCCCTCGGGGTTTGCAG
Pa158_1             GCCAGGGAGCCGTCTCAGCGTCCCGACATGGGTCACGCCGTCAACGTCCTGTCGTCGCTCGCCGAGATGTGGAAGCCAGCGGATTTAGAGTCAGAAGACATGCTTGGGATAGACTTTGATATGACTCTTCCTCAGGCGCTCAAGAAATGGCAGGCTCTCGAAGATGACGTTACTATGTCTTCCGCTTCGACTTCGTATTTAGCTAGCGGTGAAAATACACAAACGAGTTTACCAAATCGCCCCTCGGGGTTTGCAG
//                     *     *  *                 *     *                       *              *  *                             *                                          -        -    * **           *                                   *              *     *           *  * |409|
CaASU0020421_0      ATATGAAATGCAAGCCCTGATGTCTCCTTTTCGTGGCAGTTTATATATCTGGCGATAATTGGAGCTACTTATTACATTATCGTGACGTCATCTTTTAGCTATATACCTGGATACTATCTAAGTGAATATCATAGGTAACATAAAAATATCTGTCCTTGCACTTTGAAGCCCTTTTCGTTTTCTACATTTTGTGATCTTTGAATTTTCCACAGAATCTCTATGTTCCTGCAGGTACACAAGCTTGCTGGCAG
CaASU0020421_1      ATATGAAATGCAAGCCCTGATGTCTCCTTTTCGTGGCAGTTTATATATCTGGCGATAATTGGAGCTACTTATTACATTATCGTGACGTCATCTTTTAGCTATATACCTGGATACTATCTAAGTGAATATCATAGGTAACATAAAAATATCTGTCCTTGCACTTTGAAGCCCTTTTCGTTTTCTACATTTTGTGATCTTTGAATTTTCCACAGAATCTCTATGTTCCTGCAGGTACACAAGCTTGCTGGCAG
Ck21_0              ATATGAAATGGAAGCCCTGATGTCTCCTTTTCGTGGCAGTTTATATATCTGGCGATAATTGGAGCTACTTATTACATTATCGTGACNTCATCTTTTANCTATATACCTGGATACTATCTAAGTGAATATCATAGGTAACATAAAAATATCTATCCTTGCACTTTGAAGCCNTTTTNGTTTTCTACA--TTGTGATCTTTGAATTTTCCACAGAATCTCTATGTTCCTGCAGGTACACAAGCTTGCTGGCAG
Ck21_1              ATATGAAATGGAAGCCCTGATGTCTCCTTTTCGTGGCAGTTTATATATCTGGCGATAATTGGAGCTACTTATTACATTATCGTGACNTCATCTTTTANCTATATACCTGGATACTATCTAAGTGAATATCATAGGTAACATAAAAATATCTATCCTTGCACTTTGAAGCCNTTTTNGTTTTCTACA--TTGTGATCTTTGAATTTTCCACAGAATCTCTATGTTCCTGCAGGTACACAAGCTTGCTGGCAG
Ck26_0              ATATGAAANGCAAGCCCTGATGTCTCCTTTTCGTGGCAGTTTATATATCTGGCGATAATTGGAGCTACTTATTACATTATCGTGACGTCATCTTTTAGCTATATACCTGGATANTATCTAAGTGAATATCATAGGTAACATAAAAATATCTATCCTTGCACT----AGCCCTTGTCATTTTCTACATTTTGTGATCTTTGAATTTTCCACAGAATCTCTATGTTCCTGCAGGTACACAAGCTTGCTGGCAG
Ck26_1              ATATGAAANGCAAGCCCTGATGTCTCCTTTTCGTGGCAGTTTATATATCTGGCGATAATTGGAGCTACTTATTACATTATCGTGACGTCATCTTTTAGCTATATACCTGGATANTATCTAAGTGAATATCATAGGTAACATAAAAATATCTATCCTTGCACT----AGCCCTTGTCATTTTCTACATTTTGTGATCTTTGAATTTTCCACAGAGTCTCTATGTTCCTGCAGGTACACAAGCTTGCTGGCAG
Ck29_0              NTATGAAATGCAAGCCCTGATGTCTCCCTTTCGTGGCAGTTTATATATCTGGCGATAATTGGAGCTACTTATTACATTATCGTGACGTCATCTTTTAGCTATATACCTGGATACTATCTAAGTGAATATCATAGGTAACATAAAAATATCTATCCTTGCACTTTGAAGCCCTTTTCATTTTCTACANNTTGTGATCTTTGAATTTTCCACAGAATCTCTATGTTCCTGCAGGTACACNAGCNTGCTGGC--
Ck29_1              NTTTGAAATGGAAGCCCTGATGTCTCCTTTTCGTGGCAGTTTATATATCTGGCGATAATTGGAGCTACTTATTACATTATCGTGACGTCATCTTTTAGCTATATACCTGGATACTATCTAAGTGAATATCATAGGTAACATAAAAATATCTATCCTTGCACTTTGAAGCCCTTGTCGTTGTCTACANNTTGTGATCTTTGAATTTTCCACAGAATCTCTATGTTCCTGCAGGTACACNAGCNTGCTGGC--
Ck32_0              ATATGAAATGGAAGCCCTGATGTCTCCTTTTCGTGGCAGTTTATATATCTGGCGATAATTGGANCTACTTATTACATTATCGTGACGTCATCTTTTAGCTATATACCTGGATACTATCTAAGTGAATATCATAGGTAACATAAAAATATCTATCCTTGCACTTTGAAGCCCTTTTCGTTTTCTACA--TTGTGATCTTTGAATTTTCCACAGAATCTCTATGTTCCTGCAGGTACACAAGCTTGCTGGCAG
Ck32_1              ATATGAAATGGAAGCCCTGATGTCTCCTTTTCGTGGCAGTTTATATATCTGGCGATAATTGGANCTACTTATTACATTATCGTGACGTCATCTTTTAGCTATATACCTGGATACTATCTAAGTGAATATCATAGGTAACATAAAAATATCTATCCTTGCACTTTGAAGCCCTTTTCGTTTTCTACA--TTGTGATCTTTGAATTTTCCACAGAATCTCTATGTTCCTGCAGGTACACAAGCTTGCTGGCAG
Ck49_0              ATATGAAATGCAAGCCCTGATGTCTCCTTTTCGTGGCAGTTTATATATCTGGCGATAATTGGAGCTACTTATTACATTATCGTGACGTCANCTTTTAGCTATATACCTGGATACTATCTAAGTGAATATCATAGGTAACATAAAAATATCTATCCTTGCACTTTGAAGCCCTTGTCATTTTCTACATTTTGTGATCTTTGAATTTTCCACAGAATCTCTATCTTCCTGCAGGTACACNAGCTTGCTGGCAG
Ck49_1              ATATGAAATGCAAGCCCTGATGTCTCCTTTTCGTGGCAGTTTATATATATGGCGATAATTGGAGCTACTTATTACATTATCGTGACGTCANCTTTTAGCTATATACCTGGATACTATCTAAGTGAATATCATAGGTAACATAAAAATATCTATCCTTGCACTTTGAAGCCCTTGTCATTTTCTACATTTTGTGATCTTTGAATTTTCCACAGAATCTCTATGTTCCTGCAGGTACACNAGCTTGCTGGCAG
Ck50_0              ATTTGAAATGGAAGCCCTGATGTCTCCTTTTCGTGGCAGTTTATATATCTGGCGATAATTGGAGCTACTTATTACATTATCGTGACGTCATCTTTTAGCTATATACCTGGATACTATCTAAGTGAATATCATAGGTAACATAAAAATATCTATCCTTGCACTTTGAAGCCCTTNTCNTTTTCTACANNTTGTGATCTTTGAATTTTCCACANAATCTCTATGTTCCTGCAGGTACACAAGCTTGCCGGCAG
Ck50_1              ATTTGAAATGGAAGCCCTGATGTCTCCTTTTCGTGGCAGTTTATATATCTGGCGATAATTGGAGCTACTTATTACATTATCGTGACGTCATCTTTTAGCTATATACCTGGATACTATCTAAGTGAATATCATAGGTAACATAAAAATATCTATCCTTGCACTTTGAAGCCCTTNTCNTTTTCTACANNTTGTGATCTTTGAATTTTCCACANAATCTCTATGTTCCTGCAGGTACACAAGCTTGCTGGCAG
Ck80_0              ATATGAAATGCAAGCCCTGATGTCTCCTNTTCGTGGCAGTTTATATATCTGGCGATAATTGGAGCTACTTATTACATTATCGTGACGTCATCTTTTAGCTATATACCTGGATACTATCTAAGTGAATATCATAGGTAACATAAAAATATCTATCCTTNCACTTTGAAGCCCCTTTCGTTTTCTANATTTTGTGATCTTTGAATTTTCCACAGAATCTCTATGTTCCTGCAGGTACACAAGCTTGCTGGCAG
Ck80_1              ATATGAAATGCAAGCCCTGATGTCTCCTNTTCGTGGCAGTTTATATATCTGGCGATAATTGGAGCTACTTATTACATTATCGTGACGTCATCTTTTAGCTATATACCTGGATACTATCTAAGTGAATATCATAGGTAACATAAAAATATCTATCCTTNCACTTTGAAGCCCTTTTCGTTTTCTANATTTTGTGATCTTTGAATTTTCCACAGAATCTCTATGTTCCTGCAGGTACACAAGCTTGCTGGCAG
Ck85_0              ATATGAAATGCNAGCCCTGATGTCTCCTTTTCGTGGCAGTTTATATATCTGGCGATAATTGGAGCTACTTATTACATTATCGTGACGTCATCTTTTAGCTATATACCTGGATACTATCTAAGTGAATATCATAGGTAACATAAAAATATCTATCCTTTCACTTTGAAGCCCTTTTCGTTTTCTACATTTTGTGATCTTTGAATTTTCCACAGAATCTCTNTGTTCCTGCAGGTACACAAGCTNGCTGGCAG
Ck85_1              ATATGAAATGCNAGCCCTGATGTCTCCTTTTCGTGGCAGTTTATATATCTGGCGATAATTGGAGCTACTTATTACATTATCGTGACGTCATCTTTTAGCTATATACCTGGATACTATTTAAGTGAATATCATAGGTAACATAAAAATATCTGTCCTTGCACTTTGAAGCCCTTTTCGTTTTCTAGATTTTGTGATCTTTGAATTTTCCACAGAATCTCTNTGTTCCTGCAGGTACACAAGCTNGCTGGCAG
Ck88_0              ATATGAAATGCAANCCCTGATGTCTNCTTTTCGTGGCAGTTTATATATCTGGCGATAATTGGAGCTNCTTATTACATTATCGTGACGTCATCTTTTAGCTATATACCTGGATACTATCTAAGTGAATATCATAGGTAACATAAAAATATCTATCCTTTCACTTTGAAGCCCTTTTCGTTTTCTACATTTTGTGATCTTTGAATTTTCCACAGAATCTCTATGTTCCTGCAGGTACANAAGCTTGCTGGCAG
Ck88_1              ATATGAAATGCAANCCCTGATGTCTNCTTTTCGTGGCAGTTTATATATCTGGCGATAATTGGAGCTNCTTATTACATTATCGTGACGTCATCTTTTAGCTATATACCTGGATACTATCTAAGTGAATATCATAGGTAACATAAAAATATCTGTCCTTGCACTTTGAAGCCCTTTTCGTTTTCTAGATTTTGTGATCTTTGAATTTTCCACAGAATCTCTATGTTCCTGCAGGTACANAAGCTTGCTGGCAG
Dm108_0             ATATGAAATGCAAGCCCTGATGTCTCCTTTTCGTGGCAGTTTATATATCTGGCGATNATTGGTGCTACTTATTACATTATCGTGACGTCATCTTTTAGCTATATACCTGGATACTATCTAAGTGAATATCATAGGTAACATAAAAATATCTATCCTTGCACTTTGAAGCCCTTTTCGTTTTCTACATTTTGTGATCTTTGAATTTTCCACAGAATCTCTATGTTCCTGCAGGNACACAAGCTTGCTGGCAG
Dm108_1             ATATGAAATGCAAGCCCTGATGTCTCCTTTTCGTGGCAGTTTATATATCTGGCGATNATTGGTGCTACTTATTACATTATCGTGACGTCATCTTTTAGCTATATACCTGGATACTATCTAAGTGAATATCATAGGTAACATAAAAATATCTATCCTTGCACTTTGAAGCCCTTTTCGTTTTCTACATTTTGTGATCTTTGAATTTTCCACAGAATCTCTATGTTCCTGCAGGNACACAAGCTTGCTGGCAG
Dm113_0             ATATGAAATGCAAGCCCTGATGTCTCCTTTTCGTGGCAGTTTATATATCTGGCGATAATTGGAGCTACTTATTACATTATCGTGACGTCATCTTTTAGCTATATANNTNGATACTATCTAAGTGAATATCATAGGTAACATAAAAATATATNTCCTTGCACTTTGAAGCCCTTTTCGTTTTCTACATTTTGTGATCTTTGAATTTTCCACAGAATCTCTATGTTCCTGCAGGTACACAAGCTTGCTGGCAG
Dm113_1             ATATGAAATGCAAGCCCTGATGTCTCCTTTTCGTGGCAGTTTATATATCTGGCGATAATTGGAGCTACTTATTACATTATCGTGACGTCATCTTTTAGCTATATANNTNGATACTATCTAAGTGAATATCATAGGTAACATAAAAATATATNTCCTTGCACTTTGAAGCCCTTTTCGTTTTCTACATTTTGTGATCTTTGAATTTTCCACAGAATCTCTATGTTCCTGCAGGTACACAAGCTTGCTGGCAG
Dm114_0             ATATGAAATGCAAGCCCTGATGTCTCCTTTTCGTGGCAGTTTATATATCTGGCGATAATTGGAGCTACTTATTACATTATCGTGACGTCATCTTTTAGCTATATACCTGGATACTATCTAAGTGAATATCATAGGTAACATAAAAATATATATCCTTGCACTTTGAAGCCCTTTTCGTTTTCTACATTTTGTGATCTTTGAATTTTCCACAGAATCTCTATGTTCCTGCAGGTACACAAGCTTGCTGGCAG
Dm114_1             ATATGAAATGCAAGCCCTGATGTCTCCTTTTCGTGGCAGTTTATATATCTGGCGATAATTGGAGCTACTTATTACATTATCGTGACGTCATCTTTTAGCTATATACCTGGATACTATCTAAGTGAATATCATAGGTAACATAAAAATATATATCCTTGCACTTTGAAGCCCTTTTCGTTTTCTACATTTTGTGATCTTTGAATTTTCCACAGAATCTCTATGTTCCTGCAGGTACACAAGCTTGCTGGCAG
Mg40_0              NTATGAAATGCAAGCCCTGATGTCTCCTTTTCGTGGCAGTTTATATATCTGGCGATAATTGGAGCTANTTATTACATTATNGTGACGTCATCTTTTAGCTATANACCTGGATACTATCTAAGTGAATATCATAGGTAACATAAAAATATCTAT-CTTGCACTTTGAAGCCCTTTTCGTTTTNTACATTTTGTGATCTTTGAATTTTCCACAGAATCTCTATGTTCCTGCAGGTACACAAGCTTGCTGGCAG
Mg40_1              NTATGAAATGCAAGCCCTGATGTCTCCTTTTCGTGGCAGTTTATATATCTGGCGATAATTGGAGCTANTTATTACATTATNGTGACGTCATCTTTTAGCTATANACCTGGATACTATCTAAGTGAATATCATAGGTAACATAAAAATATCTAT-CTTGCACTTTGAAGCCCTTTTCGTTTTNTACATTTTGTGATCTTTGAATTTTCCACAGAATCTCTATGTTCCTGCAGGTACACAAGCTTGCTGGCAG
Mg40_R_0            ATATGAAATGCAAGCCCTGATGTCTCCTTTTCGTGGCAGTTTATATATCTGGCGATAATTGGAGCTACTTATTACATTATCGTGACGTCATCTTTTAGCTATATACCTGGATACTATCTAAGTGAATATCATAGGTAACATAAAAATATCTAT-CTTGCACTTTGAAGCCCTTTTCGTTTTCTACATTTTGTGATCTTTGAATTTTCCNCAGAATCTCTATGTTCCTGCAGGTACACAAGCTTGCTGGCAG
Mg40_R_1            ATATGAAATGCAAGCCCTGATGTCTCCTTTTCGTGGCAGTTTATATATCTGGCGATAATTGGAGCTACTTATTACATTATCGTGACGTCATCTTTTAGCTATATACCTGGATACTATCTAAGTGAATATCATAGGTAACATAAAAATATCTAT-CTTGCACTTTGAAGCCCTTTTCGTTTTCTACATTTTGTGATCTTTGAATTTTCCNCAGAATCTCTATGTTCCTGCAGGTACACAAGCTTGCTGGCAG
Mg57_0              ATATGAAATGCAAGCCCTGATGTCTCCTTTTCGTGGCAGTTTATATATCTGGCGATAATTGGAGCTACTTATTACATTATCGTGACGTCATCTTTTAGCTATNTACCTGGATACTATCTAAGTGAATATCATAGGTAACATAAAAATATCTAT-CTTGCACTTTGAAGCCCTTTTCGTTTTCTACATTTTGTGATCTTTGAATTTTCCACAGAATCTCTATGTTCCTGCAGGTACACAAGCTTGCTGGCAG
Mg57_1              ATATGAAATGCAAGCCCTGATGTCTCCTTTTCGTGGCAGTTTATATATCTGGCGATAATTGGAGCTACTTATTACATTATCGTGACGTCATCTTTTAGCTATNTACCTGGATACTATCTAAGTGAATATCATAGGTAACATAAAAATATCTAT-CTTGCACTTTGAAGCCCTTTTCGTTTTCTACATTTTGTGATCTTTGAATTTTCCACAGAATCTCTATGTTCCTGCAGGTACACAAGCTTGCTGGCAG
Mg59_0              ATATGAAATGCAAGCCCTGATGTCTCCTTTTCGTGGCAGTTTATATATCTGGCGATAATTGGAGCTNCTTATTACATTATCGTGACGTCNTCTTTTAGCTATATACCTGGATACTATCTAAGTGAATATCATAGGTAACATAAAAATATCTAT-CTTGCACTTTGAAGCCCTTTTCGTTTTCTACATTTTGTGATCTTTGAATTTTCCACAGNATCTCTATGTTCCTGCAGGTACACAAGCTTGCTGGCNG
Mg59_1              ATATGAAATGCAAGCCCTGATGTCTCCTTTTCGTGGCAGTTTATATATCTGGCGATAATTGGAGCTNCTTATTACATTATCGTGACGTCNTCTTTTAGCTATATACCTGGATACTATCTAAGTGAATATCATAGGTAACATAAAAATATCTAT-CTTGCACTTTGAAGCCCTTTTCGTTTTCTACATTTTGTGATCTTTGAATTTTCCACAGNATCTCTATGTTCCTGCAGGTACACAAGCTTGCTGGCNG
Mg74_0              ATATGAAATGCAAGCCCTGATGTCTCCTTTTCGTGGCAGTTTATATATCTGGCGATANTTNGAGCTACTTATTACATTATCGTGACGTCATCTTTTANCTATATACCTGGATACTATCTAAGTGAATATCATAGGTAACATAAAAATATCTAT-CTTGCACTTTGAAGCCCTTTTCGTTTTCTACATTTTGTGATCTTTGAATTTTCCACAGAATCTCTATGTTCCTGCAGGTACACAAGCTTGCTGGCAG
Mg74_1              ATATGAAATGCAAGCCCTGATGTCTCCTTTTCGTGGCAGTTTATATATCTGGCGATANTTNGAGCTACTTATTACATTATCGTGACGTCATCTTTTANCTATATACCTGGATACTATCTAAGTGAATATCATAGGTAACATAAAAATATCTAT-CTTGCACTTTGAAGCCCTTTTCGTTTTCTACATTTTGTGATCTTTGAATTTTCCACAGAATCTCTATGTTCCTGCAGGTACACAAGCTTGCTGGCAG
Mg77_0              ATATGAAATGCAAGCCCTGATGTCTCCTTTTCGTGGCAGTTTATATATCTGGCGATAATTGGAGCTACTTATTACATTATCGTGACGTCATCTTTTAGCTATATACCTGGATACTATCTAAGTGAATATCATAGGTAACATAAAAATATCTAT-CTTGCACTTTGAAGCCCTTTTCGTTTTCTACATTTTGTGATCTTTGAATTTTCCACAGAATCTCTATGTTCCNGCAGGTACACAAGCTTGCTGGCAG
Mg77_1              ATATGAAATGCAAGCCCTGATGTCTCCTTTTCGTGGCAGTTTATATATCTGGCGATAATTGGAGCTACTTATTACATTATCGTGACGTCATCTTTTAGCTATATACCTGGATACTATCTAAGTGAATATCATAGGTAACATAAAAATATCTAT-CTTGCACTTTGAAGCCCTTTTCGTTTTCTACATTTTGTGATCTTTGAATTTTCCACAGAATCTCTATGTTCCNGCAGGTACACAAGCTTGCTGGCAG
Nv131_0             ATATGNAATGCAAGCCCTGATGTCTCCTTTTCGTGGCAGTTTATATATCTGGCGATAATTGGAGCTACTTATTACATTATTGTGACGTCATCTTTTAGCTATATACCTGGATNCTATCTAAGTGAATATCATAGGTAACATAAAAATATCTATCCTTGCACTTTGAAGCCCTTTTTGTTTTCTACATTTTGTGATCTTTGAATTTTTCACAGAATCTCTATGTTCCTGCAGGNACACAAGCTTGCTGGCAG
Nv131_1             ATATGNAATGCAAGCCCTGATGTCTCCTTTTCGTGGCAGTTTATATATCTGGCGATAATTGGAGCTACTTATTACATTATTGTGACGTCATCTTTTAGCTATATACCTGGATNCTATCTAAGTGAATATCATAGGTAACATAAAAATATCTATCCTTGCACTTTGAAGCCCTTTTTGTTTTCTACATTTTGTGATCTTTGAATTTTTCACAGAATCTCTATGTTCCTGCAGGNACACAAGCTTGCTGGCAG
Nv138_0             ATATGAAATGCAAGCCCTGATGTCTCCTTTTCGTGGCAGTTTATATATCTGGCGATAATTGGAGCTACTTATTACATTATCGTGACGTCATCTTTTAGCTATATACCTGGATACTATCTAAGTGAATATCATAGGTAACATAAAAATATATATCCTTGCACTTTGAAGCCCTTTTCGTTTTCTACATTTTGTGATCTTTGAATTTTCNACAGAATCTCTANGTTCCTGCAGGTACACAAGCTTGCTGGCAG
Nv138_1             ATATGAAATGCAAGCCCTGATGTCTCCTTTTCGTGGCAGTTTATATATCTGGCGATAATTGGAGCTACTTATTACATTATCGTGACGTCATCTTTTAGCTATATACCTGGATACTATCTAAGTGAATATCATAGGTAACATAAAAATATATATCCTTGCACTTTGAAGCCCTTTTCGTTTTCTACATTTTGTGATCTTTGAATTTTCNACAGAATCTCTANGTTCCTGCAGGTACACAAGCTTGCTGGCAG
//                  *       *                -                    -             -                 -                                    -                               * *     *             - * -*  -    *                     -      -       -                       -     |410|
Ck1_0               TAGAGAGAATGCACACACCATTGCTAAGTCGTCCAACAAAGTTTACTTGAACGCGGATGACCTGCTG
Ck1_1               TAGAGAGAATGCACACACCATTGCTAAGTCGTCCAACAAAGTTTACTTGAACGCGGATGACCTGCTG
Ck20_0              TAGAGAGAATGCACACACCATTGCTAAGTCGTCCAACAAAGTTTACTTGAACGCGGATGACCTGCTG
Ck20_1              TAGAGAGAATGCACACACCATTGCTAAGTCGTCCAACAAAGTTTACTTGAACGCGGATGACCTGCTG
Ck32_0              TAGAGAGAATGCACACACCATTGCTAAGTCGTCCAACAAAGTTTACTTGAACGCGGATGACCTGCNG
Ck32_1              TAGAGAGAATGCACACACCATTGCTAAGTCGTCCAACAAAGTTTACTTGAACGCGGATGACCTGCNG
Ck51_0              TAGAGAGAATGCACACACCATTGCTAAGTCGTCCAACAAAGTTTACTTGAACGCGGATGACCTGCTG
Ck51_1              TAGAGAGAATGCACACACCATTGCTAAGTCGTCCAACAAAGTTTACTTGAACGCGGATGACCTGCTG
Ck54_R_0            TAGAGAGANTGCACACACCATTGCTAAGTCGTCCAACAAAGTTTACTTGAACGCGGATGACCTGCTG
Ck54_R_1            TAGAGAGANTGCACACACCATTGCTAAGTCGTCCAACAAAGTTTACTTGAACGCGGATGACCTGCTG
Ck80_0              TAGAGAGAATGCACACACCATTGCTAAGTCGTCCAACAAAGTTTACTTGAACGCGGATGACCTGCTG
Ck80_1              TAGAGAGAATGCACACACCATTGCTAAGTCGTCCAACAAAGTTTACTTGAACGCGGATGACCTGCTG
Ck81_0              TAGAGAGAATGCACACACCATTGCTAAGTCGTCCAACAAAGTTTACTTGAACGCGGATGACCTGCTG
Ck81_1              TAGAGAGAATGCACACACCATTGCTAAGTCGTCCAACAAAGTTTACTTGAACGCGGATGACCTGCTG
Ck83_0              TAGAGAGAATGCACACACCATTGCTAAGTCGTCCAACAAAGTTTACTTGAACGCGGATGACCTGCTG
Ck83_1              TAGAGAGAATGCACACACCATTGCTAAGTCGTCCAACAAAGTTTACTTGAACGCGGATGACCTGCTG
Ck85_R_0            TAGAGAGAATGCACACACCATTGCTAAGTCGTCCAACAAAGTTTACTTGAACGCGGATGACCTGCTG
Ck85_R_1            TAGAGAGAATGCACACACCATTGCTAAGTCGTCCAACAAAGTTTACTTGAACGCGGATGACCTGCTG
Dm110_0             TAGAGAGAATGCACACACCATTGCTAAGTCGTCCAACAAAGTTTACTTGAACGCGGATGACCTGCTG
Dm110_1             TAGAGAGAATGCACACACCATTGCTAAGTCGTCCAACAAAGTTTACTTGAACGCGGATGACCTGCTG
Dm119_0             TAGAGAGAATGCACACACCATTGCTAAGTCGTCCAACAAAGTTTACTTGAACGCGGATGACCTGCTG
Dm119_1             TAGAGAGAATGCACACACCATTGCTAAGTCGTCCAACAAAGTTTACTTGAACGCGGATGACCTGCTG
Mg37_0              TAGAGAGAATGCACACACCATTGCTAAGTCGTCCAACAAAGTTTACTTGAACGCGGATGACCTGCTG
Mg37_1              TAGAGAGAATGCACACACCATTGCTAAGTCGTCCAACAAAGTTTACTTGAACGCGGATGACCTGCTG
Mg41_0              TAGAGAGAATGCACACACCATTGCTAAGTCGTCCAACAAAGTTTACTTGAACGCGGATGACCTGCTG
Mg41_1              TAGAGAGAATGCACACACCATTGCTAAGTCGTCCAACAAAGTTTACTTGAACGCGGATGACCTGCTG
Mg72_0              TAGAGAGAATGCACACACCATTGCTAAGTCGTCCAACAAAGTTTACTTGAACGCGGATGACCTGCTG
Mg72_1              TAGAGAGAATGCACACACCATTGCTAAGTCGTCCAACAAAGTTTACTTGAACGCGGATGACCTGCTG
Mg77_0              TAGAGAGAATGCACACACCATTGCTAAGTCGTCCAACAAAGTTTACTTGAACGCGGATGACCTGCTG
Mg77_1              TAGAGAGAATGCACACACCATTGCTAAGTCGTCCAACAAAGTTTACTTGAACGCGGATGACCTGCTG
Nv125_0             TAGAGAGAATGCACACACCATTGCTAAGTCGTCCAACAAAGTTTACTTGAACGCGGATGACCTGCTG
Nv125_1             TAGAGAGAATGCACACACCATTGCTAAGTCGTCCAACAAAGTTTACTTGAACGCGGATGACCTGCTG
Nv138_0             TAGAGAGAATGCACACACCATTGCTAAGTCGTCCAACAAAGTTTACTTGAACGCGGATGACCTGCTG
Nv138_1             TAGAGAGAATGCACACACCATTGCTAAGTCGTCCAACAAAGTTTACTTGAACGCGGATGACCTGCTG
Pa140_0             TAGAGAGAATGCACACACCATTGCTAAGTCGTCCAACAAAGTTTACTTGAACGCGGATGACCTGCTG
Pa140_1             TAGAGAGAATGCACACACCATTGCTAAGTCGTCCAACAAAGTTTACTTGAACGCGGATGACCTGCTG
Pa141_0             TAGAGAGAATGCACACACCATTGCTAAGTCGTCCAACAAAGTTTACTTGAACGCGGATGACCTGCTG
Pa141_1             TAGAGAGAATGCACACACCATTGCTAAGTCGTCCAACAAAGTTTACTTGAACGCGGATGACCTGCTG
Pa158_0             TAGAGAGANTGCACACACCATTGCTAAGTCGTCCAACAAAGTTTACTTGAACGCGGATGACCTGCTG
Pa158_1             TAGAGAGANTGCACACACCATTGCTAAGTCGTCCAACAAAGTTTACTTGAACGCGGATGACTTGCTG
//                                                                             -     |411|
Ck1_0               TAATTCGACGTGATTTTTTTATTTTTAATTTCAGATTTCTATTGTTGTTTTGGTCTGTGACTACATAATATATATCTAGCTTAATGACAAGTTAAGAAGCCCAAGGTTTGTGGCAGAGCTTATGACAAAGGTAATTC-TTTTTAATAAATTAGCATTCATTTAGTTACATGCCATATGCAG
Ck1_1               TAATTCGACGTGATTTTTTTATTTTTAATTTCAGATTTCTATTGTTGTTTTGGTCTGTGACTACATAATATATATCTAGCTTAATGACAAGTTAAGAAGCCCAAGGTTTGTGGCAGAGCTTATGACAAAGGTAATTC-TTTTTAATAAATTAGCATTCATTTAGTTACATGCCATATGCTG
Ck10_0              TAATTCGACGTGATTTTTTTATTTTTAATTTCAGATTTCTATTGTTGTTTTGGTCTGTGACTACATAATATATATCTAGCTTAATGACAAGTTAAGAAGCCCAAGGTTTGTGGCAGAGCTTACGACAAAGGTAATTC-TTTTTTATAAATTAGCATTCATTTAGTTACATGCCATATGCAG
Ck10_1              TAATTCGACGTGATTTTTTTATTTTTAATTTCAGATTTCTATTGTTGTTTTGGTCTGTGACTACATAATATATATCTAGCTTAATGACAAGTTAAGAAGCCCAAGGTTTGTGGCAGAGCTTATGACAAAGGTAATTC-TTTTTTATAAATTAGCATTCATTTAGTTACATGCCATATGCAG
Ck11_0              TAATTCGACGTGATTTTTTTATTTTTAATTTCAGATTTCTATTGTTGTTTTGGTCTGTGACTACATAATATATATCTAGCTTAATGACAAGTTAAGAAGCCCAAGGTTTGTGGCAGAGCTTATGACAAAGGTAATTC-TTTTCAATAAATTAGCATTCCTTTAGTTACATGCCATATGCAG
Ck11_1              TAATTCGACGTGATTTTTTTATTTTTAATTTCAGATTTCTATTGTTGTTTTGGTCTGTGACTACATAATATATATCTAGCTTAATGACAAGTTAAGAAGCCCAAGGTTTGTGGCAGAGCTTATGACAAAGGTAATTC-TTTTTTATAAATTAGCATTCATTTAGTTACATGCCATATGCAG
Ck12_0              TAATTCGACGTGATTTTTTTATTTTTAATTTCAGATTTCTATTGTTGTTTTGGTCTGTGACTACATAATATATATCTAGCTTAATGACAAGTTAAGAAGCCCAAGGTTTGTGGCAGAGCTTATGACAAAGGTAATTC-TTTTTTATAAATTAGCATTCATTTAGTTACATGCCATATGCAG
Ck12_1              TAATTGGACGTGATTTTTTTATTTTTAATTTCAGATTTCTATTGTTGTTTTGGTCTGTGACTACATTATATATATCTAGCTTAATGACAAGTTAAGAAGCCCAAGGTTTGTGGCAGAGCTTATGACAAAGGTAATTC-TTTTTTATAAATTAGCATTCATTTAGTTACATGCCATATGCAG
Ck17_0              TAATTCGACGTGATTTTTTTATTTTTAATTTCAGATTTCTATTGTTGTTTTGGTCTGTGACTACATAATATATATCTAGCTTAATGACAAGTTAAGAAGCCCAAGGTTTGTGGCAGAGCTTATGACAAAGGTAATTC-TTTTTTATAAATTAGCATTCATTTAGTTACATGCCATATGCAG
Ck17_1              TAATTCGACGTGATTTTTTTATTTTTAATTTCAGATTTCTATTGTTGTTTTGGTCTGTGACTACATAATATATATCTAGCTTAATGACAAGTTAAGAAGCCCAAGGTTTGTGGCAGAGCTTATGACAAAGGTAATTC-TTTTTTATAAATTAGCATTCATTTAGTTACGTGCCATATGCAG
Ck20_0              TAATTCGACGTGATTTTTTTATTTTTAATTTCAGATTTCTATTGTTGTTTTGGTCTGTGACTACATAATATATATCTAGCTTAATGACAAGTTAAGAAGCCCAAGGTTTGTGGCAGAGCTTATGACAAAGGTAATTC-TTTTTAATAAATTAGCATTCATTTAGTTACATGCCATATGCAG
Ck20_1              TAATTCGACGTGATTTTTTTATTTTTAATTTCAGATTTCTATTGTTGTTTTGGTCTGTGACTACATAATATATATCTAGCTTAATGACAAGTTAAGAAGCCCAAGGTTTGTGGCAGAGCTTATGACAAAGGTAATTC-TTTTTTATAAATTAGCATTCATTTAGTTACGTGCCATATGCAG
Ck22_0              TAATTCGACGTGATTTTTTTATTTTTAATTTCAGATTTCTATTGTTGTTTTGGTCTGTGACTACATAATATATATCTAGCTTAATGACAAGTTAAGAAGCCCAAGGTTTGTGGCAGAGCTTATGACAAAGGTAATTC-TTTTTTATAAATTAGCATTCATTTAGTTACATGCCATATGCAG
Ck22_1              TAATTCGACGTGATTTTTTTATTTTTAATTTCAGATTTCTATTGTTGTTTTGGTCTGTGACTACATTATATATATCTAGCTTAATGACAAGTTAAGAAGCCCAAGGTTTGTGGTAGAGCTTATGACAAAGGTAATTC-TTTTTTATAAATTAGCATTCATTTAGTTACGTGCCATATGCAG
Ck23_0              TAATTCGACGTGATTTTTTTATTTTTAATTTCAGATTTCTATTGTTGTTTTGGTCTGTGACTACATAATATATATCTAGCTTAATGACAAGTTAAGAAGCCCAAGGTTTGTGGCAGAGCTTATGACAAAGGTAATTC-TTTTTTATAAATTAGCATTCATTTAGTTACATGCCATATGCAG
Ck23_1              TAATTCGACGTGATTTTTTTATTTTTAATTTCAGATTTCTATTGTTGTTTTGGTCTGTGACTACATAATATATATCTAGCTTAATGACAAGTTAAGAAGCCCAAGGTTTGTGGCAGAGCTTATGACAAAGGTAATTA-TTTTTTATAAATTAGCATTCATTTAGTTACATGCCATATGCAG
Ck49_0              TAATTCGACGTGATTTTTTTATTTTTAATTTCAGATTTCTATTGTTGTTTTGGTCTGTGACTACATAATATATATCTAGCTTAATGACAAGTTAAGAAGCCCAAGGTTTGTGGCAGAGCTTATGACAAAGGTAATTC-TTTTTTATAAATTAGCATTCATTTAGTTACATGCCATATGCAG
Ck49_1              TAATTCGACGTGATTTTTTTATTTTTAATTTCAGATTTCTATTGTTGTTTTGGTCTGTGACTACATAATATATATCTAGCTTAATGACAAGTTAAGAAGCCCAAGGTTTGTGGCAGAGCTTATGACAAAGGTAATTC-TTTTTTATAAATTAGCATTCATTTAGTTACATGCCATATGCAG
Ck51_0              TAATTCGACGTGATTTTTTTATTTTTAATTTCAGATTTCTATTGTTGTTTTAGTCTGTGACTACATAATATATATCTAGCTTAATGACAAATTAAGAAGCCCAAGGTTTGTGGCAGAGCTTATGACAAAGGTAATTCTTTTTTTATAAATTAGCATTCATTTAGTTACATGCCATATGCAG
Ck51_1              TAATTCGACGTGATTTTTTTATTTTTAATTTCAGATTTCTATTGTTGTTTTGGTCTGTGACTACATAATATATATCTAGCTTAATGACAAGTTAAGAAGCCCAAGGTTTGTGGCAGAGCTTATGACAAAGGTAATTCTTTTTTTATAAATTAGCATTCATTTAGTTACATGCCATATGCAG
Ck54_0              TAATTCGACGTGATTTTTTTATTTTTAATTTCAGATTTCTATTGTTGTTTTAGTCTGTGACTACATAATATATATCTAGCTTAATGACAAATTAAGAAGCCCAAGGTTTGTGGCAGAGCTTATGACAAAGGTAATTCTTTTTTTATAAATTAGCATTCATTTAGTTACATGCCATATGCAG
Ck54_1              TAATTCGACGTGATTTTTTTATTTTTAATTTCAGATTTCTATTGTTGTTTTAGTCTGTGACTACATAATATATATCTAGCTTAATGACAAATTAAGAAGCCCAAGGTTTGTGGCAGAGCTTATGACAAAGGTAATTCTTTTTTTATAAATTAGCATTCATTTAGTTACATGCCATATGCAG
Ck54_R_0            TAATTCGACGTGATTTTTTTATTTTTAATTTCAGATTTCTATTGTTGTTTTAGTCTGTGACTACATAATATATATCTAGCTTAATGACAAATTAAGAAGCCCAAGGTTTGTGGCAGAGCTTATGACAAAGGTAATTCTTTTTTTATAAATTAGCATTCATTTAGTTACATGCCATATGCAG
Ck54_R_1            TAATTCGACGTGATTTTTTTATTTTTAATTTCAGATTTCTATTGTTGTTTTAGTCTGTGACTACATAATATATATCTAGCTTAATGACAAATTAAGAAGCCCAAGGTTTGTGGCAGAGCTTATGACAAAGGTAATTCTTTTTTTATAAATTAGCATTCATTTAGTTACATGCCATATGCAG
Ck56_0              TAATTCGACGTGATTTTTTTATTTTTAATTTCAGATTTCTATTGTTGTTTTGGTCTGTGACTACATAATATATATCTAGCTTAATGACAAGTTAAGAAGCCCAAGGTTTGTGGCAGAGCTTATGACAANGGTAATTC-TTTTTTATAAATTAGCATTCATTTAGTTACATGCCATATGCAG
Ck56_1              TAATTCGACGTGATTTTTTTATTTTTAATTTCAGATTTCTATTGTTGTTTTGGTCTGTGACTACATAATATATATCTAGCTTAATGACAAGTTAAGAAGCCCAAGGTTTGTGGCAGAGCTTATGACAANGGTAATTC-TTTTTTATAAATTAGCATTCATTTAGTTACATGCCATATGCAG
Ck7_0               TAATTCGACGTGA-TTTTTTATTTTTAATTTCAGATTTCTATTGTTGTTTTGGTCTGTGACTACATAATATATATCTAGCTTAATGACAAGTTAAGAAGCCCAAGGTTTGTGGCAGAGCTTATGACAAAGGTAATTC-TTTTTTATAAATTAGCATTCATTTAGTTACATGCCATATGCAG
Ck7_1               TAATTCGACGTGA-TTTTTTATTTTTAATTTCAGATTTCTATTGTTGTTTTGGTCTGTGACTACATAATATATATCTAGCTTAATGACAAGTTAAGAAGCCCAAGGTTTGTGGCAGAGCTTATGACAAAGGTAATTC-TTTTTTATAAATTAGCATTCATTTAGTTACATGCCATATGCAG
//                     -                                             *              *                       *                      -        -             -     -*              -         *          - |412|
Ck11_0              TCATAATATAACTCTCATCTAGCCAACTAACTGAAACATTTCTNCACCAAAAATAGAAAAGATATCATGATCATGCATTAGAAAACCATGAAACCAGTTGCCAAAAGAACAATTACGTTTCAGAAAAACAGGAATCTATGAANCTTAANGTTTTAAGTACATTAATTAGCGCATGAATCTAGAGCAATCAAAAGGGTCTACTCTCGGTAAGCAG
Ck11_1              TCATAATATAACTCTCATCTAGCCAACTAACTGAAACATTTCTNCACCAAAAATAGAAAAGATATCATGATCATGCATTAGAAAACCATGAAACCAGTTGCCAAAAGAACAATTACGTTTCAGAAAAACAGGAATCTATGAANCTTAANGTTTTAAGTACATTAATTAGCGCAGGAATCTAGAGCAATCAAAAGGGTCTACTCTCGGTAAGCAG
Ck12_0              TCATAATATAACTCTCATCTAGCCAACTAACCGAAACATTTCTTCACCAAAAATAGAAAAGATATCATGATCATGCATTACAAAACCATGAAACCAGTTGCCAAAAGAACAATTACGTTTCAGAAAAACAGGAATCTATGAAACTTAAGGTTTTAAGTACATTAATTAGCGCATGAATCTAGAGCAATCAAAAGGGTCTACTCTCGGTAGGCAG
Ck12_1              TCATAATATAACTCTCATCTAGCCAACTAACCGAAACATTTCTTCACCAAAAATAGAAAAGATATCATGATCATGCATTACAAAACCATGAAACCAGTTGCCAAAAGAACAATTACGTTTCAGAAAAACAGGAATCTATGAAACTTAAGGTTTTAAGTACATTAATTAGCGCATGAATCTAGAGCAATCAAAAGGGTCTACTCTCGGTAGGCAG
Ck17_0              TCATAATATAACTCTCATCTAGCCAACTAACCGAAACATTTCTTCACCAAAAATAGAAAAGATATCATGATCATGCATTACAAAACCATGAAACCAGTTGCCAAAAGAACAATTACGTTTCAGAAAAACAGGAATCTATGAAACTTAAGGTTTTAAGTACATTAATTAGCGCATGAATCTAGAGCAATCAAAAGGGTCTACTCTCGGTAAGCAG
Ck17_1              TCATAATATAACTCTCATCTAGCCAACTAACCGAAACATTTCTTCACCAAAAATAGAAAAGATATCATGATCATGCATTACAAAACCATGAAACCAGTTGCCAAAAGAACAATTACGTTTCAGAAAAACAGGAATCTATGAAACTTAAGGTTTTAAGTACATTAATTAGCGCATGAATCTAGAGCAATCAAAAGGGTCTACTCTCGGTAAGCAG
Ck20_0              TCATAATATAACTCTCATCTAGCCAACTAACCGAAACATTTCTTCACCAAAAATAGAAAAGNTATCATGATCAT-CATTACAAAACCATGAAACCAGTTGCCAAAAGAACAATTACGTNTCAGAAAAACAGGAATCTATGAAACTTAAGGTTTTAAGTACATTAATTAGCGCATGAATCTAGAGCAATCAAAAGGGTCTACTCTCGGTAAGCAG
Ck20_1              TCATAATATAACTCTCATCTAGCCAACTAACCGAAACATTTCTTCACCAAAAATAGAAAAGNTATCATGATCAT-CATTACAAAACCATGAAACCAGTTGCCAAAAGAACAATTACGTNTCAGAAAAACAGGAATCTATGAAACTTAAGGTTTTAAGTACATTAATTAGCGCATGAATCTAGAGCAATCAAAAGGGTCTACTCTCGGTAAGCAG
Ck26_0              TCATAATATAACTCTCATCTAGCCAACTAACCGAAACATTTCTTCACCAAAAATAGAAAAGATATCATGATCATGCATTACAAAACCATGAAACCAGTTGCCAAAAGAACAATTACGTTTCAGAAAAACAGGAATCTATGAAACTTAAGGTTTTAAGTACATTAATTAGCGCATGAATCTAGAGCAATCAAAAGGGTCTACTCTCGGTAGGCAG
Ck26_1              TCATAATATAACTCTCATCTAGCCAACTAACCGAAACATTTCTTCACCAAAAATAGAAAAGATATCATGATCATGCATTACAAAACCATGAAACCAGTTGCCAAAAGAACAATTACGTTTCAGAAAAACAGGAATCTATGAAACTTAAGGTTTTAAGTACATTAATTAGCGCATGAATCTAGAGCAATCAAAAGGGTCTACTCTCGGTAGGCAG
Ck3_0               TCATAATATAACTCTCATCTAGCCAACTAACCGAAACATTTCTTCACCAAAAATAGAAAAGATATCATGATCATGCATTACAAAACCATGAAACCAGTTGCCAAAAGAACAATTACGTTTCAGAAAAACAGGAATCTATGAAACTTAAGGTTTTAAGTACATTAATTAGCGCATGAATCTAGAGCAATCAAAAGGGTCTACTCACGGTAGGCAG
Ck3_1               TCATAATATAACTCTCATCTAGCCAACTAACCGAAACATTTCTTCACCAAAAATAGAAAAGATATCATGATCATGCATTACAAAACCATGAAACCAGTTGCCAAAAGAACAATTACGTTTCAGAAAAACAGGAATCTATGAAACTTAAGGTTTTAAGTACATTAATTAGCGCATGAATCTAGAGCAATCAAAAGGGTCTACTCTCGGTAGGCAG
Ck34_0              TCATAATATAACTCTCATCTAGCCAACTAACCGAAACATTTCTTCACCAAAAATAGAAAAGATATCATGATCATGCATTACAAAACCATGAAACCAGTTGCCAAAAGAACAATTACGTTTCAGAAAAACAGGAATCTATGAAACTTNAGGTTTTAAGTACATTAATTAGCGCATGAATCTAGAGCAATCAAAAGGGTCTACTCTCGGTAGGCAG
Ck34_1              TCATAATATAACTCTCATCTAGCCAACTAACCGAAACATTTCTTCACCAAAAATAGAAAAGATATCATGATCATGCATTACAAAACCATGAAACCAGTTGCCAAAAGAACAATTACGTTTCAGAAAAACAGGAATCTATGAAACTTNAGGTTTTAAGTACATTAATTAGCGCATGAATCTAGAGCAATCAAAAGGGTCTACTCTCGGTAGGCAG
Ck51_0              TCATAATATAACTCTCATCTAGCCAACTAACCGAAACATTTCTTCACCAAAAATAGAAAAGATATCATGATCATGCATTACAAAACCATGAAACCAGTTGTCAAAAGAACAATTACGTTTCAGAAAAACAGGAATCTATGAAACTTAAGGTTTTAAGTACATTAATTAGCGCATGAATCTAGAGCAATCAAAAGGGTCTACTCTCGGTAGGCAG
Ck51_1              TCATAATATAACTCTCATCTAGCCAACTAACCGAAACATTTCTTCACCAAAAATAGAAAAGATATCATGATCATGCATTACAAAACCATGAAACCAGTTGTCAAAAGAACAATTACGTTTCAGAAAAACAGGAATCTATGAAACTTAAGGTTTTAAGTACATTAATTAGCGCATGAATCTAGAGCAATCAAAAGGGTCTACTCTCGGTAGGCAG
Dm104_0             TCATAATATAACTCTCATCCAGCCAACTAACCGAAACATTTCTTCACCAAAAATGGAAAAGATATCATGATCATGCATTACAAAACCATGAAACCAGTTGCCAAAAGAACAATTACGTTTCAGAAAAACAGGAATCTATGAAACTTAAGGTTTTAAGTACATTAATTAGCGCATGAATCTAGAGCAATCAAAAGGGTCTACTCTCGGTAAGCAG
Dm104_1             TCATAATATAACTCTCATCCAGCCAACTAACCGAAACATTTCTTCACCAAAAATGGAAAAGATATCATGATCATGCATTACAAAACCATGAAACCAGTTGCCAAAAGAACAATTACGTTTCAGAAAAACAGGAATCTATGAAACTTAAGGTTTTAAGTACATTAATTAGCGCATGAATCTAGAGCAATCAAAAGGGTCTACTCTCGGTAAGCAG
Dm106_0             TCATAATATAACTCTCATCCAGCCAACTAACCGAAACATTTCTTCACCAAAAATGGAAAAGATATCATGATCATGCATTACAAAACCATGAAACCAGTTGCCAAAAGAACAATTACGTTTCAGAAAAACAGGAATCTATGAAACTTAAGGTTTTAAGTACATTAATTAGCGCATGAATCTAGAGCAATCAAAAGGGTCTACTCTCGGTAAGCA-
Dm106_1             TCATAATATAACTCTCATCCAGCCAACTAACCGAAACATTTCTTCACCAAAAATGGAAAAGATATCATGATCATGCATTACAAAACCATGAAACCAGTTGCCAAAAGAACAATTACGTTTCAGAAAAACAGGAATCTATGAAACTTAAGGTTTTAAGTACATTAATTAGCGCATGAATCTAGAGCAATCAAAAGGGTCTACTCTCGGTAAGCA-
Dm113_0             TCATAATATAACTCTCATCCAGCCAACTAACCGAAACATTTCTTCACCAAAAATGGAAAAGATATCATGATCATGCATTACAAAACCATGAAACCAGTTGCCAAAAGAACAATTACGTTTCAGAAAAACAGGAATCTATGAAACTTAAGGTTTTAAGTACATTAATTAGCGCATGAATCTAGAGCAATCAAAAGGGTCTACTCTCGGTAAGCAG
Dm113_1             TCATAATATAACTCTCATCCAGCCAACTAACCGAAACATTTCTTCACCAAAAATGGAAAAGATATCATGATCATGCATTACAAAACCATGAAACCAGTTGCCAAAAGAACAATTACGTTTCAGAAAAACAGGAATCTATGAAACTTAAGGTTTTAAGTACATTAATTAGCGCATGAATCTAGAGCAATCAAAAGGGTCTACTCTCGGTAAGCAG
Dm119_0             TCATAATATAACTCTCATCCAGCCAACTAACCGAAACATTTCTTCACCAAAAATGGAAAAGATATCATGATCATGCATTACAAAACCATGAAACCAGTTGCCAAAAGAACAATTACGTTTCAGAAAAACAGGAATCTATGAAACTTAAGGTTTTAAGTACATTAATTAGCGCATGAATCTAGAGCAATCAAAAGGGTCTACTCTCGGTAAGCAG
Dm119_1             TCATAATATAACTCTCATCCAGCCAACTAACCGAAACATTTCTTCACCAAAAATGGAAAAGATATCATGATCATGCATTACAAAACCATGAAACCAGTTGCCAAAAGAACAATTACGTTTCAGAAAAACAGGAATCTATGAAACTTAAGGTTTTAAGTACATTAATTAGCGCATGAATCTAGAGCAATCAAAAGGGTCTACTCTCGGTAAGCAG
Nv130_0             TCATAATATAACTCTCATCTAGCCAACTAACCGAAACCATTCTTCACCAAAACTAGAAAAGATATCATGATCATGCATTACAAAACCATGAAACCAGTTGCCAAAAGAACAATTACGTTTCAGAAAAACAGGAATCTATGAAACTTAAGGTTTTAAGTACATTAATTAGCGCATGAATCTAGAGCAATCAAAAGGGTCTACTCTCGGTAAGCAG
Nv130_1             TCATAATATAACTCTCATCTAGCCAACTAACCGAAACCATTCTTCACCAAAACTAGAAAAGATATCATGATCATGCATTACAAAACCATGAAACCAGTTGCCAAAAGAACAATTACGTTTCAGAAAAACAGGAATCTATGAAACTTAAGGTTTTAAGTACATTAATTAGCGCATGAATCTAGAGCAATCAAAAGGGTCTACTCTCGGTAAGCAG
//                                   *           -     --             - *                         -                   -                                                                        -                             -     *    |413|
CaUTC00138833_0     TCACCAAGAACTGAAGCCAGTAGAGAAGACTTTCCCGATCCGACGGTCCCCACAATAGCAG
CaUTC00138833_1     TCACCAAGAACTGAAGCAAGTAGAGAAGACTTTCCCGATCCGACGGTCCCCACAATAGCAG
Ck1_0               TCACCAAGAACTGAAGCCAGTAGAGAAGACTTTCCCGATCCGACGGTCCCCACAATAGCA-
Ck1_1               TCACCAAGAACTGAAGCCAGTAGAGAAGACTTTCCCGATCCGACGGTCCCCACAATAGCA-
Ck10_0              TCACCAAGAACTGAAGCCAGTAGAGAAGACTTTCCCGATCCGACGGTCCCCACAATAGCAG
Ck10_1              TCACCAAGAACTGAAGCCAGTAGAGAAGACTTTCCCGATCCGACGGTCCCCACAATGGCAG
Ck11_0              TCACCAAGAACTGAAGCCAGTAGAGAAGACTTTCCCGATCCGACGGTCCCCACAATAGCAG
Ck11_1              TCACCAAGAACTGAAGCCAGTAGAGAAGACTTTCCCGATCCGACGGTCCCCACAATAGCAG
Ck12_0              TCACCAAGAACTGAAGCCAGTAGAGAAGACTTTCCCGATCCGACGGTCCCCACAATAGCAG
Ck12_1              TCACCAAGAACTGAAGCCAGTAGAGAAGACTTTCCCGATCCGACGGTCCCCACAATGGCAG
Ck17_0              TCACCAAGAACTGAAGCCAGTAGAGAAGACTTTCCCGATCCGACGGTCCCCACAATAGCAG
Ck17_1              TCACCAAGAACTGAAGCCAGTAGAGAAGACTTTCCCGATCCGACGGTCCCCACAATAGCAG
Ck20_0              TCACCAAGAACTGAAGCCAGTAGAGAAGACTTTCCCGATCCGACGGTCCCCACAATAGCAG
Ck20_1              TCACCAAGAACTGAAGCCAGTAGAGAAGACTTTCCCGATCCGACGGTCCCCACAATAGCAG
Ck21_0              TCACCAAGAACTGAAGCCAGTAGAGAAGACTTTCCCGATCCGACGGTCCCCACAATAGCAG
Ck21_1              TCACCAAGAACTGAAGCCAGTAGAGAAGACTTTCCCGATCCGACGGTCCCCACAATAGCAG
Ck22_0              TCACCAAGAACTGAAGCCAGTAGAGAAGACTTTCCCGATCCGACGGTCCCCACAATAGCAG
Ck22_1              TCACCAAGAACTGAAGCCAGTAGAGAAGACTTTCCCGATCCGACGGTCCCCACAATAGCAG
Ck23_0              TCACCAAGAACTGAAGCCAGTAGAGAAGACTTTCCCGATCCGACGGTCCCCACAATAGCAG
Ck23_1              TCACCAAGAACTGAAGCCAGTAGAGAAGACTTTCCCGATCCGACGGTCCCCACAATAGCAG
Ck26_0              TCACCAAGAACTGAAGCCAGTAGAGAAGACTTTCCCGATCCGACGGTCCCCACAATAGCAG
Ck26_1              TCACCAAGAACTGAAGCCAGTAGAGAAGACTTTCCAGATCCGACGGTCCCCACAATAGCAG
Ck29_0              TCACCAAGAACTGAAGCCAGTAGAGAAGACTTTCCCGATCCGACGGTCCCCACAATAGCAG
Ck29_1              TCACCAAGAACTGAAGCCAGTAGAGAAGACTTTCCAGATCCGACGGTCCCCACAATAGCAG
Ck3_0               TCACCAAGAACTGAAGCCAGTAGAGAAGACTTTCCCGATCCGACGGTCCCCACAATAGCAG
Ck3_1               TCACCAAGAACTGAAGCCAGTAGAGAAGACTTTCCCGATCCGACGGTCCCCACAATAGCAG
Ck32_0              TCACCAAGAACTGAAGCCAGTAGAGAAGACTTTCCCGATCCGACGGTCCCCACAATAGCAG
Ck32_1              TCACCAAGAACTGAAGCCAGTAGAGAAGACTTTCCAGATCCGACGGTCCCCACAATAGCAG
Ck35_0              TCACCAAGAACTGAAGCCAGTAGAGAAGACTTTCCCGATCCGACGGTCCCCACAATAGCAG
Ck35_1              TCACCAAGAACTGAAGCCAGTAGAGAAGACTTTCCCGATCCGACGGTCCCCACAATAGCAG
Ck36_0              TCACCAAGAACTGAAGCCAGTAGAGAAGACTTTCCCGATCCGACGGTCCCCACAATAGCAG
Ck36_1              TCACCAAGAACTGAAGCCAGTAGAGAAGACTTTCCCGATCCGACGGTCCCCACAATAGCAG
Ck4_0               TCACCAAGAACTGAAGCCAGTAGAGAAGACTTTCCCGATCCGACGGTCCCCACAATAGCAG
Ck4_1               TCACCAAGAACTGAAGCCAGTAGAGAAGACTTTCCCGATCCGACGGTCCCCACAATAGCAG
Ck49_0              TCACCAAGAACTGAAGCCAGTAGAGAAGACTTTCCCGATCCGACGGTCCCCACAATAGCAG
Ck49_1              TCACCAAGAACTGAAGCCAGTAGAGAAGACTTTCCCGATCCGACGGTCCCCACAATAGCAG
Ck50_0              TCACCAAGAACTGAAGCCAGTAGAGAAGACTTTCCCGATCCGACGGTCCCCACAATAGCAG
Ck50_1              TCACCAAGAACTGAAGCCAGTAGAGAAGACTTTCCCGATCCGACGGTCCCCACAATAGCAG
Ck51_0              TCACCAAGAACTGAAGCCAGTAGAGAAGACTTTCCCGATCCGACGGTCCCCACAATAGCAG
Ck51_1              TCACCAAGAACTGAAGCCAGTAGAGAAGACTTTCCAGATCCGACGGTCCCCACAATAGCAG
Ck54_0              TCACCAAGAACTGAAGCNAGTAGAGAAGACTTTCCCGATCCGACAGTCCCCACAATAGCAG
Ck54_1              TCACCAAGAACTGAAGCNAGTAGAGAAGACTTTCCAGATCCGACGGTCCCCACAATAGCAG
Ck54_R_0            TCACCAAGAACTGAAGCCAGTAGAGAAGACTTTCCCGATCCGACAGTCCCCACAATAGCAG
Ck54_R_1            TCACCAAGAACTGAAGCCAGTAGAGAAGACTTTCCAGATCCGACGGTCCCCACAATAGCAG
Ck56_0              TCACCAAGAACTGAAGCCAGTAGAGAAGACTTTCCCGATCCGACGGTCCCCACAATAGCAG
Ck56_1              TCACCAAGAACTGAAGCCAGTAGAGAAGACTTTCCCGATCCGACGGTCCCCACAATAGCAG
Ck7_0               TCACCAAGAACTGAAGCCAGTAGAGAAGACTTTCCCGATCCGACGGTCCCCACAATAGCAG
Ck7_1               TCACCAAGAACTGAAGCCAGTAGAGAAGACTTTCCCGATCCGACGGTCCCCACAATAGCAG
Ck80_0              TCACCAAGAACTGAAGCCAGTAGAGAAGACTTTCCCGATCCGACGGTCCCCACAATAGCAG
Ck80_1              TCACCAAGAACTGAAGCAAGTAGAGAAGACTTTCCCGATCCGACGGTCCCCACAATAGCAG
Ck81_0              TCACCAAGAACTGAAGCCAGTAGAGAAGACTTTCCCGATCCGACGGTCCCCACAATAGCAG
Ck81_1              TCACCAAGAACTGAAGCAAGTAGAGAAGACTTTCCCGATCCGACGGTCCCCACAATAGCAG
Ck83_0              TCACCAAGAACTGAAGCCAGTAGAGAAGACTTTCCCGATCCGACGGTCCCCACAATAGCAG
Ck83_1              TCACCAAGAACTGAAGCAAGTAGAGAAGACTTTCCCGATCCGACGGTCCCCACAATAGCAG
Ck85_0              TCACCAAGAACTGAAGCCAGTAGAGAAGACTTTCCCGATCCGACGGTCCCCACAATAGCAG
Ck85_1              TCACCAAGAACTGAAGCAAGTAGAGAAGACTTTCCCGATCCGACGGTCCCCACAATAGCAG
Ck85_R_0            TCACCAAGAACTGAAGCCAGTAGAGAAGACTTTCCCGATCCGACGGTCCCCACAATAGCAG
Ck85_R_1            TCACCAAGAACTGAAGCAAGTAGAGAAGACTTTCCCGATCCGACGGTCCCCACAATAGCAG
Ck94_0              TCACCAAGAACTGAAGCCAGTAGAGAAGACTTTCCCGATCCGACGGTCCCCACAATAGCAG
Ck94_1              TCACCAAGAACTGAAGCCAGTAGAGAAGACTTTCCCGATCCGACGGTCCCCACAATAGCAG
Ck98_0              TCACCAAGAACTGAAGCCAGTAGAGAAGACTTTCCCGATCCGACGGTCCCCACAATAGCAG
Ck98_1              TCACCAAGAACTGAAGCCAGTAGAGAAGACTTTCCCGATCCGACGGTCCCCACAATAGCAG
Dm100_0             TCACCAAGAACTGAAGCCAGTAGAGAAGACTTTCCCGATCCGACGGTCCCCACAATAGCAG
Dm100_1             TCACCAAGAACTGAAGCCAGTAGAGAAGACTTTCCCGATCCGACGGTCCCCACAATAGCAG
Dm102_0             TCACCAAGAACTGAAGCCAGTAGAGAAGACTTTCCCGATCCGACGGTCCCCACAATAGCAG
Dm102_1             TCACCAAGAACTGAAGCCAGTAGAGAAGACTTTCCCGATCCGACGGTCCCCACAATAGCAG
Dm104_0             TCACCAAGAACTGAAGCCAGTAGAGAAGACTTTCCCGATCCGACGGTCCCCACAATAGCAG
Dm104_1             TCACCAAGAACTGAAGCCAGTAGAGAAGACTTTCCCGATCCGACGGTCCCCACAATAGCAG
Dm106_0             TCACCAAGAACTGAAGCCAGTAGAGAAGACTTTCCCGATCCGACGGTCCCCACAATAGCAG
Dm106_1             TCACCAAGAACTGAAGCCAGTAGAGAAGACTTTCCCGATCCGACGGTCCCCACAATAGCAG
Dm108_0             TCACCAAGAACTGAAGCCAGTAGAGAAGACTTTCCCGATCCGACGGTCCCCACAATAGCA-
Dm108_1             TCACCAAGAACTGAAGCCAGTAGAGAAGACTTTCCCGATCCGACGGTCCCCACAATAGCA-
Dm110_0             TCACCAAGAACTGAAGCCAGTAGAGAAGACTTTCCCGATCCGACGGTCCCCACAATAGCAG
Dm110_1             TCACCAAGAACTGAAGCCAGTAGAGAAGACTTTCCCGATCCGACGGTCCCCACAATAGCAG
Dm111_0             TCACCAAGAACTGAAGCCAGTAGAGAAGACTTTCCCGATCCGACGGTCCCCACAATAGCAG
Dm111_1             TCACCAAGAACTGAAGCCAGTAGAGAAGACTTTCCCGATCCGACGGTCCCCACAATAGCAG
Dm112_0             TCACCAAGAACTGAAGCCAGTAGAGAAGACTTTCCCGATCCGACGGTCCCCACAATAGCAG
Dm112_1             TCACCAAGAACTGAAGCCAGTAGAGAAGACTTTCCCGATCCGACGGTCCCCACAATAGCAG
Dm112_R_0           TCACCAAGAACTGAAGCCAGTAGAGAAGACTTTCCCGATCCGACGGTCCCCACAATAGCAG
Dm112_R_1           TCACCAAGAACTGAAGCCAGTAGAGAAGACTTTCCCGATCCGACGGTCCCCACAATAGCAG
Dm114_0             TCACCAAGAACTGAAGCCAGTAGAGAAGACTTTCCCGATCCGACGGTCCCCACAATAGCAG
Dm114_1             TCACCAAGAACTGAAGCCAGTAGAGAAGACTTTCCCGATCCGACGGTCCCCACAATAGCAG
Dm115_0             TCACCAAGAACTGAAGCCAGTAGAGAAGACTTTCCCGATCCGACGGTCCCCACAATAGCAG
Dm115_1             TCACCAAGAACTGAAGCCAGTAGAGAAGACTTTCCCGATCCGACGGTCCCCACAATAGCAG
Dm116_0             TCACCAAGAACTGAAGCCAGTAGAGAAGACTTTCCCGATCCGACGGTCCCCACAATAGCAG
Dm116_1             TCACCAAGAACTGAAGCCAGTAGAGAAGACTTTCCCGATCCGACGGTCCCCACAATAGCAG
Dm117_0             TCACCAAGAACTGAAGCCAGTAGAGAAGACTTTCCCGATCCGACGGTCCCCACAATAGCAG
Dm117_1             TCACCAAGAACTGAAGCCAGTAGAGAAGACTTTCCCGATCCGACGGTCCCCACAATAGCAG
Dm119_0             TCACCAAGAACTGAAGCCAGTAGAGAAGACTTTCCCGATCCGACGGTCCCCACAATAGCAG
Dm119_1             TCACCAAGAACTGAAGCCAGTAGAGAAGACTTTCCCGATCCGACGGTCCCCACAATAGCAG
Mg37_0              TCACCAAGAACTGAAGCCAGTAGAGAAGACTTTCCCGATCCGACGGTCCCCACAATAGCAG
Mg37_1              TCACCAAGAACTGAAGCCAGTAGAGAAGACTTTCCCGATCTGACGGTCCCCACAATAGCAG
Mg38_0              TCACCAAGAACTGAAGCCAGTAGAGAAGACTTTCCCGATCCGACGGTCCCCACAATAGCAG
Mg38_1              TCACCAAGAACTGAAGCCAGTAGAGAAGACTTTCCCGATCCGACGGTCCCCACAATAGCAG
Mg39_0              TCACCAAGAACTGAAGCCAGTAGAGAAGACTTTCCCGATCCGACGGTCCCCACAATAGCA-
Mg39_1              TCACCAAGAACTGAAGCCAGTAGAGAAGACTTTCCCGATCCGACGGTCCCCACAATAGCA-
Mg40_0              TCACCAAGAACTGAAGCCAGNAGNGAAGACTTTCCCGATCCGACGGTCCCCACAATAGCAG
Mg40_1              TCACCAAGAACTGAAGCCAGNAGNGAAGACTTTCCCGATCCGACGGTCCCCACAATAGCAG
Mg40_R_0            TCACCAAGAACTGAAGCCAGTAGAGAAGACTTTCCCGATCCGACGGTCCCCACAATAGCAG
Mg40_R_1            TCACCAAGAACTGAAGCCAGTAGAGAAGACTTTCCCGATCCGACGGTCCCCACAATAGCAG
Mg41_0              TCACCAAGAACTGAAGCCAGTNGAGAAGACTTTCCNGATCCGACGGTCCCCACAATAGCAG
Mg41_1              TCACCAAGAACTGAAGCCAGTNGAGAAGACTTTCCNGATCCGACGGTCCCCACAATAGCAG
Mg57_0              TCACCAAGAACTGAAGCCAGTAGAGAAGACTTTCCCGATCCGACGGTCCCCACAATAGCAG
Mg57_1              TCACCAAGAACTGAAGCCAGTAGAGAAGACTTTCCCGATCCGACGGTCCCCACAATAGCAG
Mg58_0              TCACCAAGAACTGAAGCCAGTAGAGAAGACTTTCCCGATCCGACGGTCCCCACAATAGCAG
Mg58_1              TCACCAAGAACTGAAGCCAGTAGAGAAGACTTTCCCGATCCGACGGTCCCCACAATAGCAG
Mg59_0              TCACCAAGAACTGAAGCCAGTAGAGAAGACTTTCCCGATCCGACGGTCCCCACAATAGCAG
Mg59_1              TCACCAAGAACTGAAGCCAGTAGAGAAGACTTTCCCGATCCGACGGTCCCCACAATAGCAG
Mg61_0              TCACCAAGAACTGAAGCCAGTAGAGAAGACTTTCCCGATCCGACGGTCCCCACAATAGCAG
Mg61_1              TCACCAAGAACTGAAGCCAGTAGAGAAGACTTTCCCGATCCGACGGTCCCCACAATAGCAG
Mg64_0              TCACCAAGAACTGAAGCCAGTAGAGAAGACTTTCCCGATCCGACGGTCCCCACAATAGCAG
Mg64_1              TCACCAAGAACTGAAGCCAGTAGAGAAGACTTTCCCGATCCGACGGTCCCCACAATAGCAG
Mg64_R_0            TCACCAAGAACTGAAGCCAGTAGAGAAGACTTTCCCGATCCGACGGTCCCCACAATAGCAG
Mg64_R_1            TCACCAAGAACTGAAGCCAGTAGAGAAGACTTTCCCGATCCGACGGTCCCCACAATAGCAG
Mg67_0              TCACCAAGAACTGAAGCCAGTAGAGAAGACTTTCCCGATCCGACGGTCCCCACAATAGCAG
Mg67_1              TCACCAAGAACTGAAGCCAGTAGAGAAGACTTTCCCGATCCGACGGTCCCCACAATAGCAG
Mg69_0              TCACCAAGAACTGAAGCCAGTAGAGAAGACTTTCCCGATCCGACGGTCCCCACAATAGCAG
Mg69_1              TCACCAAGAACTGAAGCCAGTAGAGAAGACTTTCCCGATCCGACGGTCCCCACAATAGCAG
Mg70_0              TCACCAAGAACTGAAGCCAGTAGAGAAGACTTTCCCGATCCGACGGTCCCCACAATAGCAG
Mg70_1              TCACCAAGAACTGAAGCCAGTAGAGAAGACTTTCCCGATCCGACGGTCCCCACAATAGCAG
Mg72_0              TCACCAAGAACTGAAGCCAGTAGAGAAGACTTTCCCGATCCGACGGTCCCCACAATAGCAG
Mg72_1              TCACCAAGAACTGAAGCCAGTAGAGAAGACTTTCCCGATCCGACGGTCCCCACAATAGCAG
Mg74_0              TCACCAAGAACTGAAGCCAGTAGAGAAGACTTTCCCGATCCGACGGTCCCCACAATAGCAG
Mg74_1              TCACCAAGAACTGAAGCCAGTAGAGAAGACTTTCCCGATCCGACGGTCCCCACAATAGCAG
Mg77_0              TCACCAAGAACTGAAGCCAGTAGAGAAGACTTTCCCGATCCGACGGTCCCCACAATAGCAG
Mg77_1              TCACCAAGAACTGAAGCCAGTAGAGAAGACTTTCCCGATCCGACGGTCCCCACAATAGCAG
Nv120_0             TCACCAAGAACTGAAGCCAGTAGAGAAGACTTTCCCGATCCGACGGTCCCCACAATAGCAG
Nv120_1             TCACCAAGAACTGAAGCCAGTAGAGAAGACTTTCCCGATCCGACGGTCCCCACAATAGCAG
Nv122_0             TCACCAAGAACTGAAGCCAGTAGAGAAGACTTTCCCGATCCGACGGTCCCCACAATAGCAG
Nv122_1             TCACCAAGAACTGAAGCCAGTAGAGAAGACTTTCCCGATCCGACGGTCCCCACAATAGCAG
Nv123_0             TCACCAAGAACTGAAGCCAGTAGAGAAGACTTTCCCGATCCGACGGTCCCCACAATAGCAG
Nv123_1             TCACCAAGAACTGAAGCCAGTAGAGAAGACTTTCCCGATCCGACGGTCCCCACAATAGCAG
Nv125_0             TCACCAAGAACTGAAGCCAGTAGAGAAGACTTTCCCGATCCCACGGTCCCCACAATAGCAG
Nv125_1             TCACCAAGAACTGAAGCCAGTAGAGAAGACTTTCCCGATCCGACGGTCCCCACAATAGCAG
Nv127_0             TCACCAAGAACTGAAGCCAGTAGAGAAGACTTTCCCGATCCCACGGTCCCCACAATAGCAG
Nv127_1             TCACCAAGAACTGAAGCCAGTAGAGAAGACTTTCCCGATCCGACGGTCCCCACAATAGCAG
Nv130_0             TCACCAAGAACTGAAGCCAGTAGAGAAGACTTTCCCGATCCGACGGTCCCCACAATAGCAG
Nv130_1             TCACCAAGAACTGAAGCCAGTAGAGAAGACTTTCCCGATCCGACGGTCCCCACAATAGCAG
Nv131_0             TCACCAAGAACTGAAGCCAGTAGAGAAGACTTTCCCGATCCGACGGTCCCCACAATAGCAG
Nv131_1             TCACCAAGAACTGAAGCCAGTAGAGAAGACTTTCCCGATCCGACGGTCCCCACAATAGCAG
Nv134_0             TCACCAAGAACTGAAGCCAGTAGAGAAGACTTTCCCGATCCGACGGTCCCCACAATAGCAG
Nv134_1             TCACCAAGAACTGAAGCCAGTAGAGAAGACTTTCCCGATCCGACGGTCCCCACAATAGCAG
Nv136_0             TCACCAAGAACTGAAGCCAGTAGAGAAGACTTTCCCGATCCGACGGTCCCCACAATAGCAG
Nv136_1             TCACCAAGAACTGAAGCCAGTAGAGAAGACTTTCCCGATCCGACGGTCCCCACAATAGCAG
Nv138_0             TCACCAAGAACTGAAGCCAGTAGAGAAGACTTTCCCGATCCNACGGTCCCCACAATAGCAG
Nv138_1             TCACCAAGAACTGAAGCCAGTAGAGAAGACTTTCCCGATCCNACGGTCCCCACAATAGCAG
Pa140_0             TCACCAAGAACTGAAGCCAGTAGAGAAGACTTTCCCGATCCGACGGTCCCCACAATAGCAG
Pa140_1             TCACCAAGAACTGAAGCCAGTAGAGAAGACTTTCCCGATCCGACGGTCCCCACAATAGCAG
Pa141_0             TCACCAAGAACTGAAGCCAGTAGAGAAGACTTTCCCGATCCGACGGTCCCCACAATAGCAG
Pa141_1             TCACCAAGAACTGAAGCCAGTAGAGAAGACTTTCCCGATCCGACGGTCCCCACAATAGCAG
Pa145_0             TCACCAAGAACTGAAGCCAGTAGAGAAGACTTTCCCGATCCGACGGTCCCCACAATAGCAG
Pa145_1             TCACCAAGAACTGAAGCCAGTAGAGAAGACTTTCCCGATCCGACGGTCCCCACAATAGCAG
Pa147_0             TCACCAAGAACTGAAGCCAGTAGAGAAGACTTTCCCGATCCGACGGTCCCCACAATAGCAG
Pa147_1             TCACCAAGAACTGAAGCCAGTAGAGAAGACTTTCCCGATCCGACGGTCCCCACAATAGCAG
Pa147_R_0           TCACCAAGAACTGAAGCCAGTAGAGAAGACTTTCCCGATCCGACGGTCCCCACAATAGCAG
Pa147_R_1           TCACCAAGAACTGAAGCCAGTAGAGAAGACTTTCCCGATCCGACGGTCCCCACAATAGCAG
Pa154_0             TCACCAAGAACTGAAGCCAGTAGAGAAGACTTTCCCGATCCGACGGTCCCCACAATAGCAG
Pa154_1             TCACCAAGAACTGAAGCCAGTAGAGAAGACTTTCCCGATCCGACGGTCCCCACAATAGCAG
Pa158_0             TCACCAAGAACTGAAGCCAGTAGAGAAGACTTTCCCGATCCGACGGTCCCCACAATAGCAG
Pa158_1             TCACCAAGAACTGAAGCCAGTAGAGAAGACTTTCCCGATCCGACGGTCCCCACAATAGCAG
//                                 *                 *    -*  *           *    |414|
Ck10_0              AGCAAGTCTCATAACTTTGAGCCTATTTTGGAAAAGGTCTAACTCAATGATTCCAATCAATATACAATTTTGTCAATTTTACTTTAAAGGTCTAACTTTGAGCTTATTTTGGAAAAGTTACAAGCTATATTACACTAGTAACTTAATNNNnnnnTGATTCCAATCAATATACAATTTTGTCAATTTTACTTTAAAGGTCTAACTTTGAGCTTATTTTGGAAAAGTTACAAGCTATATTACACTAGTAACTTAATGCACAACGGACTTACTGAAGCCAAGTAAAGTCAAAAGAAGCATCCCTGCAG
Ck10_1              AGCAAGTCTCATAACTTTGAGCCTATTTTGGAAAAGGTCTAACTCAATGATTCCAATCAATATACAATTTTGTCAATTTTACTTTAAAGGTCTAACTTTGAGCTTATTTTGGAAAAGTTACAAGCTATATTACACTAGTAACTTAATNNNnnnnTGATTCCAATCAATATACAATTTTGTCAATTTTACTTTAAAGGTCTAACTTTGAGCTTATTTTGGAAAAGTTACAAGCTATATTACACTAGTAACTTAATGCACAACGGACTTACTGAAGCCAAGTAAAGTCAAAAGAAGCATCCCTGCAG
Ck11_0              AGCAAGTCTCATAACTTTGAGCCTATTTTGGAAAAGGTCTAACTCAATGATTCCAATCAATATACAATTTTGTCAATTTTACTTTAAAGGTCTAACTTTGAGCTTATTTTGGAAAAGTTACAAGCTATATTACACTAGTAACTTAAT---nnnnNNNNNNNAATCAATATACAATTTTGTCAATTTTACTTTAAAGGTCTAACTTTGAGCTTATTTTGGAAAAGTTACAAGCTATATTACACTAGTAACTTAATGCACAACGGACTTACTGAAGCCAAGTAAAGTCAAAAGAAGCATCCCTGCAG
Ck11_1              AGCAAGTCTCATAACTTTGAGCCTATTTTGGAAAAGGTCTAACTCAATGATTCCAATCAATATACAATTTTGTCAATTTTACTTTAAAGGTCTAACTTTGAGCTTATTTTGGAAAAGTTACAAGCTATATTACACTAGTAACTTATG---nnnnNNNNNNNAATCAATATACAATTTTGTCAATTTTACTTTAAAGGTCTAACTTTGAGCTTATTTTGGAAAAGTTACAAGCTATATTACACTAGTAACTTAATGCACAACGGACTTACTGAAGCCAAGTAAAGTCAAAAGAAGCATCCCTGCAG
Ck12_0              AGCAAGTCTCATAACTTTGAGCCTATTTTGGAAAAGGTCTAACTCAATGATTCCAATCAATATACAATTTTGTCAATTTTACTTTAAAGGTCTAACTTTGAGCTTATTTTGGAAAAGTTACAAGCTATATTACACTAGTANNNNNNN---nnnnTGATTCCAATCAATATACAATTTTGTCAATTTTACTTTAAAGGTCTAACTTTGAGCTTATTTTGGAAAAGTTACAAGCTATATTACACTAGTAACTTAATGCACAACGGACTTACTGAAGCCAAGTAAAGTCAAAAGAAGCATCCCTGCAG
Ck12_1              AGCAAGTCTCATAACTTTGAGCCTATTTTGGAAAAGGTCTAACTCAATGATTCCAATCAATATACAATTTTGTCAATTTTACTTTAAAGGTCTAACTTTGAGCTTATTTTGGAAAAGTTACAAGCTATATTACACTAGTANNNNNNN---nnnnTGATTCCAATCAATATACAATTTTGTCAATTTTACTTTAAAGGTCTAACTTTGAGCTTATTTTGGAAAAGTTACAAGCTATATTACACTAGTAACTTAATGCACAACGGACTTACTGAAGCCAAGTAAAGTCAAAAGAAGCATCCCTGCAG
Ck20_0              AGCAAGTCTCATAACTTTGAGCCTATTTTGGAAAAGGTCTAACTCAATGATTCCAATCAATATACAATTTTGTCAATTTTACTTTAAAGGTCTAACTTTGAGCTTATTTTGGAAAAGTTACAAGCTATATTACACTAGTAACTTAATNNNnnnnNNNNNCCAATCAATATACAATTTTGTCAATTTTACTTTAAAGGTCTAACTTTGAGCTTATTTTGGAAAAGTTACAAGCTATATTACACTAGTAACTTAATGCACAACGGACTTACTGAAGCCAAGTAAAGTCAAAAGAAGCATCCCTGCAG
Ck20_1              AGCAAGTCTCATAACTTTGAGCCTATTTTGGAAAAGGTCTAACTCAATGATTCCAATCAATATACAATTTTGTCAATTTTACTTTAAAGGTCTAACTTTGAGCTTATTTTGGAAAAGTTACAAGCTATATTACACTAGTAACTTAATNNNnnnnNNNNNCCAATCAATATACAATTTTGTCAATTTTACTTTAAAGGTCTAACTTTGAGCTTATTTTGGAAAAGTTACAAGCTATATTACACTAGTAACTTAATGCACAACGGACTTACTGAAGCCAAGTAAAGTCAAAAGAAGCATCCCTGCAG
Ck23_0              AGCAAGACTCATAACTTTGAGCCTATTTTGGAAAAGGTCTAACTCAATGATTCCAATCAATATACAATTTTGTCAATTTTACTTTAAAGGTCTAACTTTGAGCTTATTTTGGAAAAGTTACAAGCTATATTACACTAGTAACTTANN---nnnnTGATTCCAATCAATATACAATTTTGTCAATTTTACTTTAAAGGTCTAACTTTGAGCTTATTTTGGAAAAGTTACAAGCTATATTACACTAGTAACTTAATGCACAACGGACTTACTGAAGCCAAGTAAAGTCAAAAGAAGCATCCCTGCAG
Ck23_1              AGCAAGTCTCATAACTTTGAGCCTATTTTGGAAAAGGTCTAACTCAATGATTCCAATCAATATACAATTTTGTCAATTTTACTTTAAAGGTCTAACTTTGAGCTTATTTTGGAAAAGTTACAAGCTATATTACACTAGTAACTTANN---nnnnTGATTCCAATCAATATACAATTTTGTCAATTTTACTTTAAAGGTCTAACTTTGAGCTTATTTTGGAAAAGTTACAAGCTATATTACACTAGTAACTTAATGCACAACGGACTTACTGAAGCCAAGTAAAGTCAAAAGAAGCATCCCTGCAG
Ck26_0              AGCAAGTCTCATAACTTTGAGCCTATTTTGGAAAAGGTCTAACTCAATGATTCCAATCAATATACAATTTTGTCAATTTTACTTTAAAGGTCTAACTTTGAGCTTATTTTGGAAAAGTTACAAGCTATATTACACTAGTAACTTAATGCAnnnnTGATTCCAATCAATATACAATTTTGTCAATTTTACTTTAAAGGTCTAACTTTGAGCTTATTTTGGAAAAGTTACAAGCTATATTACACTAGTAACTTAATGCACAACGGACTTACTGAAGCCAAGTAAAGTCAAAAGAAGCATCCCTGCAG
Ck26_1              AGCAAGTCTCATAACTTTGAGCCTATTTTGGAAAAGGTCTAACTCAATGATTCCAATCAATATACAATTTTGTCAATTTTACTTTAAAGGTCTAACTTTGAGCTTATTTTGGAAAAGTTACAAGCTATATTACACTAGTAACTTAATGCAnnnnTGATTCCAATCAATATACAATTTTGTCAATTTTACTTTAAAGGTCTAACTTTGAGCTTATTTTGGAAAAGTTACAAGCTATATTACACTAGTAACTTAATGCACAACGGACTTACTGAAGCCAAGTAAAGTCAAAAGAAGCATCCCTGCAG
Ck29_0              AGCAAGTCTCATAACTTTGAGCCTATTTTGGAAAAGGTCTAACTCAATGATTCCAATCAATATACAATNTTGTCAATTTTATTTTAAAGGTCTAACTTTGAGCTTATTTTGGAAAAGTTACAAGCTATATTACACTAGTAACTTNAT---nnnnTGATTCCAATCAATATACAATNTTGTCAATTTTATTTTAAAGGTCTAACTTTGAGCTTATTTTGGAAAAGTTACAAGCTATATTACACTAGTAACTTANTGCACAACGGACTTACTGAAGCCAAGTAAAGTCAAAAGAAGCATCCCTGCAG
Ck29_1              AGCAAGTCTCATAACTTTGAGCCTATTTTGGAAAAGGTCTAACTCAATGATTCCAATCAATATACAATNTTGTCAATTTTATTTTAAAGGTCTAACTTTGAGCTTATTTTGGAAAAGTTACAAGCTATATTACACTAGTAACTTNAT---nnnnTGATTCCAATCAATATACAATNTTGTCAATTTTATTTTAAAGGTCTAACTTTGAGCTTATTTTGGAAAAGTTACAAGCTATATTACACTAGTAACTTANTGCACAACGGACTTACTGAAGCCAAGTAAAGTCAAAAGAAGCATCCCTGCAG
Ck3_0               AGCAAGTCTCATAACTTTGAGCCTATTTTGGAAAAGGTCTAACTCAATGATTCCAATCAATATACAATTTTGTCAATTTTACTTTAAAGGTCTAACTTTGAGCTTATTTTGGAAAAGTTACAAGCTATATTACACTAGTAACTTAAT---nnnnTGATTCCAATCAATATACAATTTTGTCAATTTTACTTTAAAGGTCTAACTTTGAGCTTATTTTGGAAAAGTTACAAGCTATATTACACTAGTAACTTAATGCACAACGGACTTACTGAAGCCAAGTAAAGTCAAAAGAAGCATCCCTGCAG
Ck3_1               AGCAAGTCTCATAACTTTGAGCCTATTTTGGAAAAGGTCTAACTCAATGATTCCAATCAATATACAATTTTGTCAATTTTACTTTAAAGGTCTAACTTTGAGCTTATTTTGGAAAAGTTACAAGCTATATTACACTAGTAACTTAAT---nnnnTGATTCCAATCAATATACAATTTTGTCAATTTTACTTTAAAGGTCTAACTTTGAGCTTATTTTGGAAAAGTTACAAGCTATATTACACTAGTAACTTAATGCACAACGGACTTACTGAAGCCAAGTAAAGTCAAAAGAAGCATCCCTGCAG
Ck4_0               AGCAAGTCTCATAACTTTGAGCCTATTTTGGAAAAGGTCTAACTCAATGATTCCAATCAATATACAATTTTGTCAATTTTACTTTAAAGGTCTAACTTTGAGCTTATTTTGGAAAAGTTACAAGCTATATTACACTAGTAANNNNNN---nnnnNNNNNNNNATCAATATACAATTTTGTCAATTTTACTTTAAAGGTCTAACTTTGAGCTTATTTTGGAAAAGTTACAAGCTATATTACACTAGTAACTTAATGCACAACGGACTTACTGAAGCCAAGTAAAGTCAAAAGAAGCATCCCTGCAG
Ck4_1               AGCAAGTCTCATAACTTTGAGCCTATTTTGGAAAAGGTCTAACTCAATGATTCCAATCAATATACAATTTTGTCAATTTTACTTTAAAGGTCTAACTTTGAGCTTATTTTGGAAAAGTTACAAGCTATATTACACTAGTAANNNNNN---nnnnNNNNNNNNATCAATATACAATTTTGTCAATTTTACTTTAAAGGTCTAACTTTGAGCTTATTTTGGAAAAGTTACAAGCTATATTACACTAGTAACTTAATGCACAACGGACTTACTGAAGCCAAGTAAAGTCAAAAGAAGCATCCCTGCAG
Ck50_0              AGCAAGTCTCATAACTTTGAGCCTATTTTGGAAAAGGTCTAACTCAATGATTCCAATCAATATACAATTTTGTCAATTTTACTTTAAAGGTCTAACTTTGAGCTTATTTTGGAAAAGTTACAAGCTATATTACACTAGTAACTTAAT---nnnnTGATTCCAATCAATATACAATTTTGTCAATTTTACTTTAAAGGTCTAACTTTGAGCTTATTTTGGAAAAGTTACAAGCTATATTACACTAGTAACTTAATGCACAACGGACTTACTGAAGCCAAGTAAAGTCAAAAGAAGCATCCCTGCAG
Ck50_1              AGCAAGTCTCATAACTTTGAGCCTATTTTGGAAAAGGTCTAACTCAATGATTCCAATCAATATACAATTTTGTCAATTTTACTTTAAAGGTCTAACTTTGAGCTTATTTTGGAAAAGTTACAAGCTATATTACACTAGTAACTTAAT---nnnnTGATTCCAATCAATATACAATTTTGTCAATTTTACTTTAAAGGTCTAACTTTGAGCTTATTTTGGAAAAGTTACAAGCTATATTACACTAGTAACTTAATGCACAACGGACTTACTGAAGCCAAGTAAAGTCAAAAGAAGCATCCCTGCAG
Ck51_0              AGCAAGTCTCATAACTTTGAGCCTATTTTGGAAAAGGTCTAACTCAATGATTCCAATCAATATACAATTTTGTCAATTTTACTTTAAAGGTCTAACTTTGAGCTTATTTTGGAAAAGTTACAAGCTATATTACACTAGTAACTTAATNNNnnnnTGATTCCAATCAATATACAATTTTGTCAATTTTACTTTAAAGGTCTAACTTTGAGCTTATTTTGGAAAAGTTACAAGCTATATTACACTAGTAACTTAATGCACAACGGACTTACTGAAGCCAAGTAAAGTCAAAAGAAGCATCCCTGCAG
Ck51_1              AGCAAGTCTCATAACTTTGAGCCTATTTTGGAAAAGGTCTAACTCAATGATTCCAATCAATATACAATTTTGTCAATTTTACTTTAAAGGTCTAACTTTGAGCTTATTTTGGAAAAGTTACAAGCTATATTACACTAGTAACTTAATNNNnnnnTGATTCCAATCAATATACAATTTTGTCAATTTTACTTTAAAGGTCTAACTTTGAGCTTATTTTGGAAAAGTTACAAGCTATATTACACTAGTAACTTAATGCACAACGGACTTACTGAAGCCAAGTAAAGTCAAAAGAAGCATCCCTGCAG
Ck54_0              AGCAAGTCTCNTAACTTTGAGCCTATTTTGGAAAAGGTCTAACTCAATGATTCCAATCAATATACAATTTTGTCAATTTTACTTTAAAGGTCTAACTTTGAGCTTATTTTGGAAAAGTTACAAGCTATATTACACTAGTAACTNAATGCAnnnnTGATTCCAATCAATATACAATTTTGTCAATTTTACTTTAAAGGTCTAACTTTGAGCTTATTTTGGAAAAGTTACAAGCTATATTACACTAGTAACTTAATGCACAACGGACTTACTGAAGCCAAGTAAAGTCAAAAGAAGCATCCCTGCAG
Ck54_1              AGCAAGTCTCNTAACTTTGAGCCTATTTTGGAAAAGGTCTAACTCAATGATTCCAATCAATATACAATTTTGTCAATTTTACTTTAAAGGTCTAACTTTGAGCTTATTTTGGAAAAGTTACAAGCTATATTACACTAGTAACTNAATGCAnnnnTGATTCCAATCAATATACAATTTTGTCAATTTTACTTTAAAGGTCTAACTTTGAGCTTATTTTGGAAAAGTTACAAGCTATATTACACTAGTAACTTAATGCACAACGGACTTACTGAAGCCAAGTAAAGTCAAAAGAAGCATCCCTGCAG
Ck54_R_0            AGCAAGTCTCATAACTTTGAGCCTATTTTGGAAAAGGTCTAACTCAATGATTCCAATCAATATACAATTTTGTCAATTTTACTTTAAAGGTCTAACTTTGAGCTTATTTTGGAAAAGTTACAAGCTATATTACACTAGTAACTTAATGCAnnnnTGATTCNAATCAATATACAATTTTGTCAATTTTACTTTAAAGGTCTAACTTTGAGCTTATTTTGGAAAAGTTACAAGCTATATTACACTAGTAACTTAATGCACAACGGACTTACTGAAGCCAAGTAAAGTCAAAAGAAGCATCCCTGCAG
Ck54_R_1            AGCAAGTCTCATAACTTTGAGCCTATTTTGGAAAAGGTCTAACTCAATGATTCCAATCAATATACAATTTTGTCAATTTTACTTTAAAGGTCTAACTTTGAGCTTATTTTGGAAAAGTTACAAGCTATATTACACTAGTAACTTAATGCAnnnnTGATTCNAATCAATATACAATTTTGTCAATTTTACTTTAAAGGTCTAACTTTGAGCTTATTTTGGAAAAGTTACAAGCTATATTACACTAGTAACTTAATGCACAACGGACTTACTGAAGCCAAGTAAAGTCAAAAGAAGCATCCCTGCAG
Ck56_0              AGCAAGTCTCATAACTTTGAGCCTATTTTGGAAAAGGTCTAACTCAATGATTCCAATCAATATACAATTTTGTCAATTTTACTTTAAAGGTCTAACTTTGAGCTTATTTTGGAAAAGTTACAAGCTATATTACACTAGTAANTNNNN---nnnnTGATTCCAATCAATATACAATTTTGTCAATTTTACTTTAAAGGTCTAACTTTGAGCTTATTTTGGAAAAGTTACAAGCTATATTACACTAGTAACTTAATGCACAACGGACTTACTGAAGCCAAGTAAAGTCAAAAGAAGCATCCCTGCAG
Ck56_1              AGCAAGTCTCATAACTTTGAGCCTATTTTGGAAAAGGTCTAACTCAATGATTCCAATCAATATACAATTTTGTCAATTTTACTTTAAAGGTCTAACTTTGAGCTTATTTTGGAAAAGTTACAAGCTATATTACACTAGTAANTNNNN---nnnnTGATTCCAATCAATATACAATTTTGTCAATTTTACTTTAAAGGTCTAACTTTGAGCTTATTTTGGAAAAGTTACAAGCTATATTACACTAGTAACTTAATGCACAACGGACTTACTGAAGCCAAGTAAAGTCAAAAGAAGCATCCCTGCAG
Ck7_0               AGCAAGTCTCATAACTTTGAGCCTATTTTGGAAAAGGTCTAACTCAATGATTCCAATCAATATACAATTTTGTCAATTTTACTTTAAAGGTCTAACTTTGAGCTTATTTTGGAAAAGTTACAAGCTATATTACACTAGTAACTTA-----nnnnTGATTCCAATCAATATACAATTTTGTCAATTTTACTTTAAAGGTCTAACTTTGAGCTTATTTTGGAAAAGTTACAAGCTATATTACACTAGTAACTTAATGCACAACGGACTTACTGAAGCCAAGTAAAGTCAAAAGAAGCATCCCTGCAG
Ck7_1               AGCAAGTCTCATAACTTTGAGCCTATTTTGGAAAAGGTCTAACTCAATGATTCCAATCAATATACAATTTTGTCAATTTTACTTTAAAGGTCTAACTTTGAGCTTATTTTGGAAAAGTTACAAGCTATATTACACTAGTAACTTA-----nnnnTGATTCCAATCAATATACAATTTTGTCAATTTTACTTTAAAGGTCTAACTTTGAGCTTATTTTGGAAAAGTTACAAGCTATATTACACTAGTAACTTAATGCACAACGGACTTACTGAAGCCAAGTAAAGTCAAAAGAAGCATCCCTGCAG
//                      -                                                                          -                                                               --                                         -                                                                                                                    |415|
Ck51_0              CACACAAACAGTCGGATAGTACATGAAAGTGGAACTTAACTATCTGGTAACCTTCTGGCGAGCACAAAAAAAAAAAANNTTTTNCCCNCTAGATTCGCAAGAATAGATGTGAAAGGTATCCGTTTCACTAGAAATACGTGCCAAGAACCTTTCTAAGATCAAACAGACAGCCACCACCTGCAAATTTCATATTGATACGNGTTCTAATTCTTTCCTAGTAGAAGACCTATAATTGGAATCTCAATATCGCATAAAAATGGAAG-GGCAG
Ck51_1              CACACAAACAGTCGGATAGTACATGAAAGTGGAACTTAACTATCTGGTAACCTTCTGGCGAGCACAAAAAAAAAAAANNTTTTNCCCNCTAGATTCGCAAGAATAGATGTGAAAGGTATCCGTTTCACTAGAAATACGTGCCAAGAACCTTTCTAAGATCAAACAGACAGCCACCACCTGCAAATTTCATATTGATACGNGTTCTAATTCTTTCCTAGTAGAAGACCTATAATTGGAATCTCAATATCGCATAAAAATGGAAG-GGCAG
Ck54_0              CACACAAACAGTCGGATAGTACATGAAAGTGGAACTTAACTATCTGGTAACCTTCTGGCGAGCACNAAAAAAAAAAACCTTTTCCCCTCTAGATTCGCAAGAATAGATGTGAAAGGTATCCTTTTCACTAGAAATACGTGCCAAGAACCTTTCTAAGATCAAACAGACAGCNACCACCTGCAAATTTCNTATTGATACGAGTTCTAATTCTTTCCTAGTAGNAGACCTATANTTGGAATCTCAATATCGCATAAAAATGGAAG-GGCNG
Ck54_1              CACACAAACAGTCGGATAGTACATGAAAGTGGAACTTAACTATCTGGTAACCTTCTGGCGAGCACNAAAAAAAAAAACCTTTTCCCCTCTAGATTCGCAAGAATAGATGTGAAAGGTATCCTTTTCACTAGAAATACGTGCCAAGAACCTTTCTAAGATCAAACAGACAGCNACCACCTGCAAATTTCNTATTGATACGAGTTCTAATTCTTTCCTAGTAGNAGACCTATANTTGGAATCTCAATATCGCATAAAAATGGAAG-GGCNG
Dm100_0             CACACAAACAGTCGGATAGTACATGAAAGTGGAACTTAACTATCTGGTAACCTTCTGGCGAGCAC---AAAAAAAAACCTTTTCCCCTCTAGATTCGCAAGAATAGATGTGAAAGGTATCCTTTTCACTAGAAATACGTGCCAAGAACCTTTCTAAGATCNAACAGACAGCCACCACCTGCAAATTTCATATTGATACGAGTNCTAATTCTTTCCTAGTAGAAGACCTATAATTGGAATCTCAATATCGCATAAAAATGGAAGGGGCAG
Dm100_1             CACACAAACAGTCGGATAGTACATGAAAGTGGAACTTAACTATCTGGTAACCTTCTGGCGAGCAC---AAAAAAAAACCTTTTCCCCTCTAGATTCGCAAGAATAGATGTGAAAGGTATCCTTTTCACTAGAAATACGTGCCAAGAACCTTTCTAAGATCNAACAGACAGCCACCACCTGCAAATTTCATATTGATACGAGTNCTAATTCTTTCCTAGTAGAAGACCTATAATTGGAATCTCAATATCGCATAAAAATGGAAGGGGCAG
Dm102_0             CACACAAACAGTCGGATAGTACATGAAAGTGGAACTTAACTATCTGGTAACCTTCTGGCGAGCAC---AAAAAAAAACCTTTTCCCCTCTAGATTCGCAAGAATAGATGTGAAAGGTATCCTTTTCACTAGAAATACGTGCCAAGAACCTTTCTAAGATCAAACAGACAGCCACCACCTGCAAATTTCATATTGATACGAGTTCTAATTCTTTCCTAGTAGAAGACCTATAATTGGNATCTCAATATCGCATAAAAATGGAAGGGGCAG
Dm102_1             CACACAAACAGTCGGATAGTACATGAAAGTGGAACTTAACTATCTGGTAACCTTCTGGCGAGCAC---AAAAAAAAACCTTTTCCCCTCTAGATTCGCAAGAATAGATGTGAAAGGTATCCTTTTCACTAGAAATACGTGCCAAGAACCTTTCTAAGATCAAACAGACAGCCACCACCTGCAAATTTCATATTGATACGAGTTCTAATTCTTTCCTAGTAGAAGACCTATAATTGGNATCTCAATATCGCATAAAAATGGAAGGGGCAG
Dm108_0             CACACAAACAGTCGGATAGTACATGAAAGTGGAACTTAACTATCTGGTAACCTTCTGGCGAGCAC---AAAAAAAAACCTTTTCCCCTCTAGATTCGCAAGAATAGATGTGAAAGGTATCCTTTTCACTAGAAATACGTGCCAAGAACCTTTCTAAGATCAAACAGACAGCCACCACCTGCAAATTTCATATTGATACGAGTTCTAATTCTTTCCTAGTAGAAGACCTATAATTGGAATCTCAATATCGCATAAAAATGGAAGGGGCAG
Dm108_1             CACACAAACAGTCGGATAGTACATGAAAGTGGAACTTAACTATCTGGTAACCTTCTGGCGAGCAC---AAAAAAAAACCTTTTCCCCTCTAGATTCGCAAGAATAGATGTGAAAGGTATCCTTTTCACTAGAAATACGTGCCAAGAACCTTTCTAAGATCAAACAGACAGCCACCACCTGCAAATTTCATATTGATACGAGTTCTAATTCTTTCCTAGTAGAAGACCTATAATTGGAATCTCAATATCGCATAAAAATGGAAGGGGCAG
Dm112_0             CACACAAACAGTCGGATAGTACATGAAAGTGGAACTTAACTATCTGGTAACCTTCTGGCGAGCAC---AAAAAAAAACCTTTTCCCCTCTAGATTCGCAAGAATNGATGTGAAAGGTATCCTTTTCACTAGAAATACGTGCCAAGAACCTTTCTAAGATCAAACAGACAGCCACCACCTGCAAATTTCATATTGATACGAGTTCTAATTCTTTCCTAGTAGAAGACCTATAATTGGAATCTCAATATCGCATAAAAATGGAAGGGGCAG
Dm112_1             CACACAAACAGTCGGATAGTACATGAAAGTGGAACTTAACTATCTGGTAACCTTCTGGCGAGCAC---AAAAAAAAACCTTTTCCCCTCTAGATTCGCAAGAATNGATGTGAAAGGTATCCTTTTCACTAGAAATACGTGCCAAGAACCTTTCTAAGATCAAACAGACAGCCACCACCTGCAAATTTCATATTGATACGAGTTCTAATTCTTTCCTAGTAGAAGACCTATAATTGGAATCTCAATATCGCATAAAAATGGAAGGGGCAG
Dm112_R_0           CACACAAACAGTCGGATAGTACATGAAAGTGGAACTTAACTATCTGGTAACCTTCTGGCGAGCAC---AAAAAAAAACCTTTTCCCCTCTAGATTCGCAAGAATAGATGTGAAAGGTATCCTTTTCACTAGAAATACGTGCCAAGAACCTTTCTAAGATCAAACAGACAGCCACCACCTNCAAATTTCATATTGATACGAGTTCTAATTCTTTCCTAGTNGAAGACCTATAATTGGAATCTCAATATCGCATAAAAATGGAAGGGGCAG
Dm112_R_1           CACACAAACAGTCGGATAGTACATGAAAGTGGAACTTAACTATCTGGTAACCTTCTGGCGAGCAC---AAAAAAAAACCTTTTCCCCTCTAGATTCGCAAGAATAGATGTGAAAGGTATCCTTTTCACTAGAAATACGTGCCAAGAACCTTTCTAAGATCAAACAGACAGCCACCACCTNCAAATTTCATATTGATACGAGTTCTAATTCTTTCCTAGTNGAAGACCTATAATTGGAATCTCAATATCGCATAAAAATGGAAGGGGCAG
Dm113_0             CACACAAACAGTCGGATAGTACATGAAAGTGGAACTTAACTATCTGGTAACCTTCTGGCGAGCAC--AAAAAAAAAACCTTTTCCCCTCTAGATTCGCAAGAATAGATGTGAAANGTATCCTTTTCACTAGAAATACGTGCCAAGAACCTTTCTAAGATCAAACAGACAGCCACCACCTGCAAATTTCATATTGATACGAGTTCTAATTCTTTCCTAGTAGAAGACCTATAATTGGAATCTCAATATCGCATAAAAATGGAAGGGGCAG
Dm113_1             CACACAAACAGTCGGATAGTACATGAAAGTGGAACTTAACTATCTGGTAACCTTCTGGCGAGCAC--AAAAAAAAAACCTTTTCCCCTCTAGATTCGCAAGAATAGATGTGAAANGTATCCTTTTCACTAGAAATACGTGCCAAGAACCTTTCTAAGATCAAACAGACAGCCACCACCTGCAAATTTCATATTGATACGAGTTCTAATTCTTTCCTAGTAGAAGACCTATAATTGGAATCTCAATATCGCATAAAAATGGAAGGGGCAG
Dm116_0             CACACAAACAGTCGGATAGTACATGAAAGTGGNACTTAACTATCTGGTAACCTTCTGGCGAGCAC---AAAAAAAANNCTTTTNCCCTCTATATTCGCAAGAATANATGTNAAAGGTATCCTTTTCACTAGAAATACGNGCCAAGAACCTTTCTAAGATCAAACAGACAGCCACCACCTGCAAATTTCATATTGATACGAGTTCTAATTCTTTCCTAGTAGAAGACCTATAATTGGAATCTCAATATCGCATAAAAATGGAAGGGGCAG
Dm116_1             CACACAAACAGTCGGATAGTACATGAAAGTGGNACTTAACTATCTGGTAACCTTCTGGCGAGCAC---AAAAAAAANNCTTTTNCCCTCTAGATTCGCAAGAATANATGTNAAAGGTATCCTTTTCACTAGAAATACGNGCCAAGAACCTTTCTAAGATCAAACAGACAGCCACCACCTGCAAATTTCATATTGATACGAGTTCTAATTCTTTCCTAGTAGAAGACCTATAATTGGAATCTCAATATCGCATAAAAATGGAAGGGGCAG
Dm117_0             CACACAAACAGTCGGATAGTACATGAAAGTGGAACTTAACTATCTGGTAACCTTCTGGCGAGCAC---AAAAAAAAACCTTTTCCCCTCTAGATTCGCANGAATAGATGTGAAAGGTATCCTTTTCACTAGAAATACGTGCCAAGAACCTTTCTAANATCAAACAGACAGCCACCACNTGCAAATTTCATATTGATANGANTTNTAATTCTTTCCTAGTAGAAGACCTATAATTGGAATCTCAATATNGCATAAAAATGNAANNGGCAG
Dm117_1             CACACAAACAGTCGGATAGTACATGAAAGTGGAACTTAACTATCTGGTAACCTTCTGGCGAGCAC---AAAAAAAAACCTTTTCCCCTCTAGATTCGCANGAATAGATGTGAAAGGTATCCTTTTCACTAGAAATACGTGCCAAGAACCTTTCTAANATCAAACAGACAGCCACCACNTGCAAATTTCATATTGATANGANTTNTAATTCTTTCCTAGTAGAAGACCTATAATTGGAATCTCAATATNGCATAAAAATGNAANNGGCAG
Mg40_0              CACACGAACAGTCGGATAGTACATGAAAGTGGAACTTAACTATCTGGTAACCTTCTGGCGAGCAC----AAAAAAAACCTTTTCCCCTCCAGATTCGCAAGAATAGATGTGAAAGGTATCCTTTTCACTAGAAATACGTGCCAAGAACCTTTCTAAGATCAAAGAGACAGCCACCACCTGCAAATTTCATATTGATACGAGTTCTAATTCTTTCCTAGTAGAAGACCTATAATTGGAATCTCAATATCGCATAAAAATGGAAGGGGCAG
Mg40_1              CACACGAACAGTCGGATAGTACATGAAAGTGGAACTTAACTATCTGGTAACCTTCTGGCGAGCAC----AAAAAAAACCTTTTCCCCTCCAGATTCGCAAGAATAGATGTGAAAGGTATCCTTTTCACTAGAAATACGTGCCAAGAACCTTTCTAAGATCAAAGAGACAGCCACCACCTGCAAATTTCATATTGATACGAGTTCTAATTCTTTCCTAGTAGAAGACCTATAATTGGAATCTCAATATCGCATAAAAATGGAAGGGGCAG
Mg58_0              CACACGAACAGTCGGATAGTACNTGAAAGTGGAACTTAACTATCTGGTAACCTTCTGGCGAGCAC----AAAAAAAACCTNTTNCCCTCCAGATTCGCAAGAATAGATGTGAAAGGTATCCTTTTCACTAGAAATACGTGCCAAGAACNTTTCTAAGATCAAAGAGACAGCCACCACCTGCAAATTTCATATTGATACGAGTTCTAATTCTTTCCTAGTAGAAGACCTATAATTGGAATCTCAATATCGCATAAAAATGGAAGGGGCAG
Mg58_1              CACACGAACAGTCGGATAGTACNTGAAAGTGGAACTTAACTATCTGGTAACCTTCTGGCGAGCAC----AAAAAAAACCTNTTNCCCTCCAGATTCGCAAGAATAGATGTGAAAGGTATCCTTTTCACTAGAAATACGTGCCAAGAACNTTTCTAAGATCAAAGAGACAGCCACCACCTGCAAATTTCATATTGATACGAGTTCTAATTCTTTCCTAGTAGAAGACCTATAATTGGAATCTCAATATCGCATAAAAATGGAAGGGGCAG
Mg59_0              CACACGAACAGTCGGATAGTACATGAAAGTGGAACTTAACTATCTGGTAACCTTCTGGCGAGCAC----AAAAAAAACCTTTTCCCCTCCAGATTCGCAAGAATAGATGTGAAAGGTNTCCTTTTCACTAGAAATNCGTGCCAAGAACCTTTCTAAGATCAAAGAGACAGCCACCACCTGCAAATTTCATATTGATACGAGTTCTAATTCTTTCCTAGTAGAAGACCTATAATTGGAATCTCAATATCGCATAAAAATGGAAGGGGCAG
Mg59_1              CACACGAACAGTCGGATAGTACATGAAAGTGGAACTTAACTATCTGGTAACCTTCTGGCGAGCAC----AAAAAAAACCTTTTCCCCTCCAGATTCGCAAGAATAGATGTGAAAGGTNTCCTTTTCACTAGAAATNCGTGCCAAGAACCTTTCTAAGATCAAAGAGACAGCCACCACCTGCAAATTTCATATTGATACGAGTTCTAATTCTTTCCTAGTAGAAGACCTATAATTGGAATCTCAATATCGCATAAAAATGGAAGGGGCAG
Mg60_0              CACACGAACAGTCGGATAGTACATGAAAGTGGAACTTAACTATCTGGTAACCTTCTGGCGAGCAN----AAAAAAAACCTTTTCCCCTCCAGATTCGCAAGAATAGATGTGAAAGGTATCCTTTTCACTAGAAATACGTGCCAAGAACCTTTCTAAGATCAAAGAGACAGCCACCACCTGCAAATTTCATATTGATACGAGTTCTAATTCTTTCCTAGTAGAAGACCTATAATTGGAATCTCAATATCGCATAAAAATGGAAGGGGCAG
Mg60_1              CACACGAACAGTCGGATAGTACATGAAAGTGGAACTTAACTATCTGGTAACCTTCTGGCGAGCAN----AAAAAAAACCTTTTCCCCTCCAGATTCGCAAGAATAGATGTGAAAGGTATCCTTTTCACTAGAAATACGTGCCAAGAACCTTTCTAAGATCAAAGAGACAGCCACCACCTGCAAATTTCATATTGATACGAGTTCTAATTCTTTCCTAGTAGAAGACCTATAATTGGAATCTCAATATCGCATAAAAATGGAAGGGGCAG
Mg61_0              CACACGAACAGTCGGATAGTACATGAAAGTGGAACTTAACTATCTGGTAACCTTCTGGCGAGCAC----AAAAAAAACCTTTTCCCCTCCAGATTCGCAAGAATAGATGTGAAAGGTATCCTTTTCACTAGAAATACGTGCCAAGAACCTTTCTAAGATCAAAGAGACAGCCACCACCTGCAAATTTCATATTGATACGAGTTCTAATTCTTTCCTAGTAGAAGACCTATAATTGGAATCTCNATATCGCATAAAAATGNAAGGGGCAG
Mg61_1              CACACGAACAGTCGGATAGTACATGAAAGTGGAACTTAACTATCTGGTAACCTTCTGGCGAGCAT----AAAAAAAACCTTTTCCCCTCCAGATTCGCAAGAATAGATGTGAAAGGTATCCTTTTCACTAGAAATACGTGCCAAGAACCTTTCTAAGATCAAAGAGACAGCCACCACCTGCAAATTTCATATTGATACGAGTTCTAATTCTTTCCTAGTAGAAGACCTATAATTGGAATCTCNATATCGCATAAAAATGNAAGGGGCAG
Mg64_0              CNCACGAACAGTCGGATAGTACATGAAAGTGGAACTTAACTATCTGGTAACCTTCTGGCGAGCAT----AAAAAAAACCTTTTCCCCTCCAGATTCGCAAGAATAGATGTGAAAGGTATCCTTTTCACTAGAAATACGTGCCAAGAACCTTTCTAAGATCAAAGAGACAGCCACCACCTGCAAATTTCATATTGATACGAGTTCTAATTCTTTCCTAGTAGAAGACCTATAATTGGAATCTCAATATCGCATAAAAATGGAAGGGGCAG
Mg64_1              CNCACGAACAGTCGGATAGTACATGAAAGTGGAACTTAACTATCTGGTAACCTTCTGGCGAGCAT----AAAAAAAACCTTTTCCCCTCCAGATTCGCAAGAATAGATGTGAAAGGTATCCTTTTCACTAGAAATACGTGCCAAGAACCTTTCTAAGATCAAAGAGACAGCCACCACCTGCAAATTTCATATTGATACGAGTTCTAATTCTTTCCTAGTAGAAGACCTATAATTGGAATCTCAATATCGCATAAAAATGGAAGGGGCAG
Mg67_0              CACACGAACAGTCGGATAGTACATGAAAGTGGAACTTAACTATCTGGTAACCTTCTGGCGAGCAT----AAAAAAAACCTTTTCCCCTCCAGATTCGCAAGAATAGATGTGAAAGGTATCCTTTTCACTAGAAATACGTGCCAAGAACCTTTCTAAGATCAAAGAGACAGCCACCACCTGCAAATTTCATATTGATACGAGTTCTAATTCTTTCCTAGTAGAAGACCTATAATTGGAATCTCAATATCGCATAAAAATGGAAGGGGCAG
Mg67_1              CACACGAACAGTCGGATAGTACATGAAAGTGGAACTTAACTATCTGGTAGCCTTCTGGCGAGCAT----AAAAAAAACCTTTTCCCCTCCAGATTCGCAAGAATAGATGTGAAAGGTATCCTTTTCACGAGAAATACGTGCCAAGAACCTTTCTAAGATCAAAGAGACAGCCACCACCTGCAAATTTCATATTGATACGAGTTCTAATTCTTTCCTAGTAGAAGACCTATAATTGGAATCTCAATATCGCATAAAAATGGAAGGGGCAG
Mg69_0              CACACGAACAGTCGGATAGTACATGAAAGTGGAACTTAACTATCTGGTAACCTTCTGGCGAGCAT----AAAAAAAACCTTTTCCCCTCCAGATTCGCAAGAATAGATGTGAAAGGTATCCTTTTCACNAGAAATACGTGCCAAGAACCTTTCTAAGATCAAAGAGACAGCCACCACCTGCAAATTTCATATTGATACGAGTTCTAATTCTTTCCTAGTAGAAGACCTATAATTGGAATCTCAATATCGCATAAAAATGGAAGGGGCAG
Mg69_1              CACACGAACAGTCGGATAGTACATGAAAGTGGAACTTAACTATCTGGTAACCTTCTGGCGAGCAT----AAAAAAAACCTTTTCCCCTCCAGATTCGCAAGAATAGATGTGAAAGGTATCCTTTTCACNAGAAATACGTGCCAAGAACCTTTCTAAGATCAAAGAGACAGCCACCACCTGCAAATTTCATATTGATACGAGTTCTAATTCTTTCCTAGTAGAAGACCTATAATTGGAATCTCAATATCGCATAAAAATGGAAGGGGCAG
Mg70_0              CACACGAACAGTCGGATAGTACATGAAAGTGGAACTTAACTATCTGGTAACCTTCTGGCGAGCAT----AAAAAAAACCTTTTCCCCTCCAGATTCGCAAGAATAGATGTGAAAGGTATCCTTTTCACTAGAAATACGTGCCAAGAACCTTTCTAAGATCAAAGAGACAGCCACCACCTGCAAATTTCATATTGATACGAGTTCTAATTCTTTCCTAGTAGAAGACCTATAATTGGAATCTCAATATCGCATAAAAATGGAAGGGGCAG
Mg70_1              CACACGAACAGTCGGATAGTACATGAAAGTGGAACTTAACTATCTGGTAACCTTCTGGCGAGCAT----AAAAAAAACCTTTTCCCCTCCAGATTCGCAAGAATAGATGTGAAAGGTATCCTTTTCACTAGAAATACGTGCCAAGAACCTTTCTAAGATCAAAGAGACAGCCACCACCTGCAAATTTCATATTGATACGAGTTCTAATTCTTTCCTAGTAGAAGACCTATAATTGGAATCTCAATATCGCATAAAAATGGAAGGGGCAG
Mg72_0              CACACGAACAGTCGGATAGTACATGAAAGTGGAACTTAACTATCTGGTAACCTTCTGGCGAGCAT----AAAAAAAACCTTTTCCCCTCCAGATTCGCAAGAATAGATGTGAAAGGTATCCTTTTCACTAGAAATACGTGCCAAGAACCTTTCTAAGATCAAAGAGACAGCCACCACCTGCAAATTTCATATTGATACGAGTTCTAATTCTTTCCTAGTAGAAGACCTATAATTGGAATCTCAATATCGCATAAAAATGGAAGGNGCAG
Mg72_1              CACACGAACAGTCGGATAGTACATGAAAGTGGAACTTAACTATCTGGTAACCTTCTGGCGAGCAT----AAAAAAAACCTTTTCCCCTCCAGATTCGCAAGAATAGATGTGAAAGGTATCCTTTTCACTAGAAATACGTGCCAAGAACCTTTCTAAGATCAAAGAGACAGCCACCACCTGCAAATTTCATATTGATACGAGTTCTAATTCTTTCCTAGTAGAAGACCTATAATTGGAATCTCAATATCGCATAAAAATGGAAGGNGCAG
Mg77_0              CACACGAACAGTCGGATAGTACATGAAAGTGGAACTTAACTATCTGGTAACCTTCTGGCGAGCAT----AAAAAAAACCTTTTCCCCTCCAGATTCGCAAGAATAGATGTGAAAGGTATCCTTTTCACTAGAAATACGTGCCAAGAACCTTTCTAAGATCAAAGAGACAGCCACCACCTGCAAATTTCATATTGATACGAGTTCTAATTCTTTCCTAGTAGAAGACCTATAATTGGAATCTCAATATCGCATAAAAATGGAAGGGGCAG
Mg77_1              CACACGAACAGTCGGATAGTACATGAAAGTGGAACTTAACTATCTGGTAACCTTCTGGCGAGCAT----AAAAAAAACCTTTTCCCCTCCAGATTCGCAAGAATAGATGTGAAAGGTATCCTTTTCACTAGAAATACGTGCCAAGAACCTTTCTAAGATCAAAGAGACAGCCACCACCTGCAAATTTCATATTGATACGAGTTCTAATTCTTTCCTAGTAGAAGACCTATAATTGGAATCTCAATATCGCATAAAAATGGAAGGGGCAG
Mg79_0              CACACGAACAGTCGGATAGTACATGAAAGTGGAACTTAACTATCTGGTAACCTTCTGGCGAGCAT----AAAAAAAACCTTTTCCCCTCCAGATTCGCAAGAATAGATGTGAAAGGTATCCTTTTCACTAGAAATACGTGCCAAGAACCTTTCTAAGATCAAAGAGACAGCCACCACCTGCAAATTTCATATTGATACGAGTTCTAATTCTTTCCTAGTAGAAGACCTATAATTGGAATCTCAATATCGCATAAAAATGGAAGNGGCAG
Mg79_1              CACACGAACAGTCGGATAGTACATGAAAGTGGAACTTAACTATCTGGTAACCTTCTGGCGAGCAT----AAAAAAAACCTTTTCCCCTCCAGATTCGCAAGAATAGATGTGAAAGGTATCCTTTTCACTAGAAATACGTGCCAAGAACCTTTCTAAGATCAAAGAGACAGCCACCACCTGCAAATTTCATATTGATACGAGTTCTAATTCTTTCCTAGTAGAAGACCTATAATTGGAATCTCAATATCGCATAAAAATGGAAGNGGCAG
//                     *                                           -              *                        * -                             -      -                                  *                                                                                                         |416|
Ck23_0              TACCTTAAAAGCTACTTTTTGGGATGC-TTTTTGCTTTGNAGCAGATTGTGGAGTTTAAATTGCAG
Ck23_1              TACCTTAAAAGCTACTTTTTGGGATGC-TTTTTGCTTTGNAGCAGATTGTGGAGTTTAAATTGCAG
Ck29_0              TACCTTAAAAGCTACTTTTTGGGATGC-TTTTTGCTTTGAAGCAGATTGTGGAGTTTAAATTGCNG
Ck29_1              TACCTTAAAAGCTACTTTTTGGGATGC-TTTTTGCTTTGAAGCAGATTGTGGAGTTTAAATTGCNG
Ck51_0              TACCTTAAAAGCTACTTTTTGGGATGCTTTTTTGCTTTGAAGCAGATTGTGGAGTTTAAATTGCAG
Ck51_1              TACCTTAAAAGCTACTTTTTGGGATGCTTTTTTGCTTTGAAGCAGATTGTGGAGTTTAAATTGCAG
Dm102_0             TACCTTAAAANCTACCTTTTGGGATGC-TTTTTGCTTTGAAGCAGATTGTGGAGTTTAAATTGCAG
Dm102_1             TACCTTAAAANCTACCTTTTGGGATGC-TTTTTGCTTTGAAGCAGATTGTGGAGTTTAAATTGCAG
Dm108_0             TACCTTAAAAGCTACCTTTTGGGATGC-TTTTTGCTTTGAAGCAGATTGTGGAGTTTAAATTGCAG
Dm108_1             TACCTTAAAAGCTACCTTTTGGGATGC-TTTTTGCTTTGAAGCAGATTGTGGAGTTTAAATTGCTG
Dm110_0             TACCTTAAAAGCTACCTTTTGGGATGC-TTTTTGCTTTGAAGCAGATTGTGGAGTTTAAATTGCAG
Dm110_1             TACCTTAAAAGCTACCTTTTGGGATGC-TTTTTGCTTTGAAGCAGATTGTGGAGTTTAAATTGCAG
Dm111_0             TACCTTAAAAGCTACCTTTTGGGATGC-TTTTTGCTTTGAAGCAGATTGTGGAGTTTAAATTGCAG
Dm111_1             TACCTTAAAAGCTACTTTTTGGGATGC-TTTTTGCTTTGAAGCAGATTGTGGAGTTTAAATTGCAG
Mg64_R_0            TCCCTTAAAAGCTACTTTTTGGGATGC-TTTTTGCTTTGAAGCAGATTGTGGAGTTTAAATTGCNG
Mg64_R_1            TCCCTTAAAAGCTACTTTTTGGGATGC-TTTTTGCTTTGAAGCAGATTGTGGAGTTTAAATTGCNG
Mg72_0              TCCCTTAAAAGCTACTTTTTGGGATGC-TTTTTGCTTTGAAGCAGATTGTGGAGTTTAAATTGCAG
Mg72_1              TCCCTTAAAAGCTACTTTTTGGGATGC-TTTTTGCTTTGAAGCAGATTGTGGAGTTTAAATTGCAG
Nv125_0             TACCTTAAAAGCTACTTTTTGGGATGC-TTTTTGCTTTGAAGCAGATTGTGGAGTTTAAATTGCAG
Nv125_1             TACCTTAAAAGCTACTTTTTGGGATGC-TTTTTGCTTTGAAGCAGATTGTGGAGTTTAAATTGCAG
//                 *             *                                                - |417|
CaASU0020421_0      CAGCCTTAGAAAAGAATTAGGGATATGCTGAATAGTCATGTGTTTATATTCCTACTCCCCAAAAGTCTTAAAGGTGGCAAGTTTATGCCTCAAAACTATA-----GGCTTCTCCCCCTCCAAAATAGTACCAATATACTATGAGCTTATTGATAACAGTATAAAATGTGTTGATGCAG
CaASU0020421_1      CAGCCTTAGAAAAGAATTAGGGATATGCTGAATAGTCATGTGTTTATATTCCTACTCCCCAAAAGTCTTAAAGGTGGCAAGTTTATGCCTCAAAACTATA-----GGCTTCTCCCCCTCCAAAATAGTACCAATATACTATGAGCTTATTGATAACAGTATAAAATGTGTTGATGCAG
Ck51_0              CTGCCTTAGAAAAGAATTAGGGATTTGCTGAATAGTCATGTGTTTATATTCCTACTCCCCAAAAGTCTTAAAGCTGGCAAGTTTATGCCTCAAAACTATACAATTGGCTTCTCCCCCTCCAAAATAGTACCAATATACTATGAGCTTATTGATAACAGTATAAAATGTGTTGATGCAG
Ck51_1              CTGCCTTAGAAAAGAATTAGGGATTTGCTGAATAGTCATGTGTTTATATTCCTACTCCCCAAAAGTCTTAAAGCTGGCAAGTTTATGCCTCAAAACTATACAATTGGCTTCTCCCCCTCCAAAATAGTACCAATATACTATGAGCTTATTGATAACAGTATAAAATGTGTTGATGCAG
Ck81_0              CAGCCTTAGAAAAGAATTACGGATATGCTGAATAGTCATGTGTTTATATTCCTACTCCCCAAAAGTCTTAAAGGTGGCAAGTTTATGCCTCAAAACTATA-----GGCTTCTCCCCCTCCAAAATAGTACCAATATATTATGAGCTTATTGATAACAGTATAAAATGTGTTGATGCAG
Ck81_1              CAGCCTTAGAAAAGAATTACGGATATGCTGAATAGTCATGTGTTTATATTCCTACTCCCCAAAAGTCTTAAAGGTGGCAAGTTTATGCCTCAAAACTATA-----GGCTTCTCCCCCTCCAAAATAGTACCAATATATTATGAGCTTATTGATAACAGTATAAAATGTGTTGATGCAG
Ck83_0              CAGCCTTAGAAAAGAATTACGGATATGCTGAATAGTCATGTGTTTATATTCCTACTCCCCAAAAGTCTTAAAGGTGGCAAGTTTATGCCTCAAAACTATA-----GGCTTCTCCCCCTCCAAAATAGTACCAATATATTATGAGCTTATTGATAACAGTATAAAATGTGTTGATGCAG
Ck83_1              CAGCCTTAGAAAAGAATTACGGATATGCTGAATAGTCATGTGTTTATATTCCTACTCCCCAAAAGTCTTAAAGGTGGCAAGTTTATGCCTCAAAACTATA-----GGCTTCTCCCCCTCCAAAATAGTACCAATATATTATGAGCTTATTGATAACAGTATAAAATGTGTTGATGCAG
Ck85_0              CAGCCTTAGAAAAGAATTACGGATATGCTGAATAGTCATGTGTTTATATTCCTACTCCCCAAAAGTCTTAAAGGTGGCAAGTTTATGCCTCAAAACTATA-----GGCTTCTCCCCCTCCAAAATAGTACCAATATATTATGAGCTTATTGATAACAGTATAAAATGTGTTGATGCAG
Ck85_1              CAGCCTTAGAAAAGAATTACGGATATGCTGAATAGTCATGTGTTTATATTCCTACTCCCCAAAAGTCTTAAAGGTGGCAAGTTTATGCCTCAAAACTATA-----GGCTTCTCCCCCTCCAAAATAGTACCAATATATTATGAGCTTATTGATAACAGTATAAAATGTGTTGATGCAG
Ck85_R_0            CAGCCTTAGAAAAGAATTACGGATATGCTGAATAGTCATGTGTTTATATTCCTACTCCCCAAAAGTCTTAAAGGTGGCAAGTTTATGCCTCAAAACTATA-----GGCTTCTCCCCCTCCAAAATAGTACCAATATATTATGAGCTTATTGATAACAGTATAAAATGTGTTGATGCAG
Ck85_R_1            CAGCCTTAGAAAAGAATTACGGATATGCTGAATAGTCATGTGTTTATATTCCTACTCCCCAAAAGTCTTAAAGGTGGCAAGTTTATGCCTCAAAACTATA-----GGCTTCTCCCCCTCCAAAATAGTACCAATATATTATGAGCTTATTGATAACAGTATAAAATGTGTTGATGCAG
Ck88_0              CAGCCTTAGAAAAGAATTACGGATATGCTGAATAGTCATGTGTTTATATTCCTACTCCCCAAAAGTCTTAAAGGTGGCAAGTTTATGCCTCAAAACTATA-----GGCTTCTCCCCCTCCAAAATAGTACCAATATATTATGAGCTTATTGATAACAGTATAAAATGTGTTGATGCA-
Ck88_1              CAGCCTTAGAAAAGAATTACGGATATGCTGAATAGTCATGTGTTTATATTCCTACTCCCCAAAAGTCTTAAAGGTGGCAAGTTTATGCCTCAAAACTATA-----GGCTTCTCCCCCTCCAAAATAGTACCAATATATTATGAGCTTATTGATAACAGTATAAAATGTGTTGATGCA-
Dm112_R_0           CTGCCTTAGAANAGAATTANNNATATGCTGAATAGTCATGTGTTTATACTCCTACTCCCCAAAAGTCTTAAAGGTGGCAAGTTTATGCCTCGAAACTATACAATTGGCTTCTCCCCCTCCAAAATAGTACCAATATACTANGAGCTTATTGATAACAGTATAAAATGTGTTGATGCAG
Dm112_R_1           CTGCCTTAGAANAGAATTANNNATATGCTGAATAGTCATGTGTTTATACTCCTACTCCCCAAAAGTCTTAAAGGTGGCAAGTTTATGCCTCGAAACTATACAATTGGCTTCTCCCCCTCCAAAATAGTACCAATATACTANGAGCTTATTGATAACAGTATAAAATGTGTTGATGCAG
Dm113_0             CTGCCTTAGAAAAGAATTAGGGATATGCTGAATAGTCATGTGTTTATACTCCTACTCCCCAAAAGTCTTAAAGGTGGCAAGTTTATGCCTCGAAACTATACAATTGGCTTCTCCCCCTCCAAAATAGTACCAATATACTATGAGCTTATTGATAACAGTATAAAATGTGTTGATGCAG
Dm113_1             CTGCCTTAGAAAAGAATTAGGGATATGCTGAATAGTCATGTGTTTATACTCCTACTCCCCAAAAGTCTTAAAGGTGGCAAGTTTATGCCTCGAAACTATACAATTGGCTTCTCCCCCTCCAAAATAGTACCAATATACTATGAGCTTATTGATAACAGTATAAAATGTGTTGATGCAG
Mg39_0              CTGCCTTAGAAAAGAATTAGGGATATGCTGAATAGTCATGTGTTTATATTCCTACTCCCCAAAAGTCTTAAAGGTGGCAAGTTTATGCCTCAAAACTATACAATTGGCTTTCCCCCCTCCAAAATAGTACCAATATACTATGAGCTTATTGATAACAGTATAAAATGTGTTGATGCAG
Mg39_1              CTGCCTTAGAAAAGAATTAGGGATATGCTGAATAGTCATGTGTTTATATTCCTACTCCCCAAAAGTCTTAAAGGTGGCAAGTTTATGCCTCAAAACTATACAATTGGCTTTCCCCCCTCCAAAATAGTACCAATATACTATGAGCTTATTGATAACAGTATAAAATGTGTTGATGCAG
Mg57_0              CTGCNTTAGAAAAGAATTAGGGATATGCTGAATAGTCATGTGTTTATATTCCTACTCCCCAAAAGTCTTAAAGGTGGCAAGTTTATGCCTCAAAACTATACAATTGGCTTTCCCCCCTCCAAAATAGTACCAATATACTATGAGCTTATTGATAACAGTATAAAATGTGTTGATGCA-
Mg57_1              CTGCNTTAGAAAAGAATTAGGGATATGCTGAATAGTCATGTGTTTATATTCCTACTCCCCAAAAGTCTTAAAGGTGGCAAGTTTATGCCTCAAAACTATACAATTGGCTTTCCCCCCTCCAAAATAGTACCAATATACTATGAGCTTATTGATAACAGTATAAAATGTGTTGATGCA-
Mg59_0              CTGCCTTAGAAAAGAATTAGGGATATGCTGAATAGTCATGTGTTTATATTCCTACTCCCCAAAAGTCTTAAAGGTGGCAAGTTTATGCCTCNAAACTATACAATTGGCTTTCCCCCCTCCAAAATAGTACCAATATACTATGAGCTTATTGATAACAGTATAAAATGTGTTGATGCAG
Mg59_1              CTGCCTTAGAAAAGAATTAGGGATATGCTGAATAGTCATGTGTTTATATTCCTACTCCCCAAAAGTCTTAAAGGTGGCAAGTTTATGCCTCNAAACTATACAATTGGCTTTCCCCCCTCCAAAATAGTACCAATATACTATGAGCTTATTGATAACAGTATAAAATGTGTTGATGCAG
Mg72_0              CTGNCTTAGAAAAGAATTAGGGATATGCTGAATAGTCATGTGTTTATATTCCTACTCCCCAAAAGTCTTNAAGGTGGCAAGTTTATGCCTCAAAACTATACAATTGGCTTTCCCCCCTCCAAAATAGTACCAATATACTATGAGCTTATTGATAACAGTATAAAATNTGTTGATGCAG
Mg72_1              CTGNCTTAGAAAAGAATTAGGGATATGCTGAATAGTCATGTGTTTATATTCCTACTCCCCAAAAGTCTTNAAGGTGGCAAGTTTATGCCTCAAAACTATACAATTGGCTTTCCCCCCTCCAAAATAGTACCAATATACTATGAGCTTATTGATAACAGTATAAAATNTGTTGATGCAG
Nv122_0             CTGCCTTAGAAAAGAATTAGGGATATGCTGAATAGTCATGTGTTTATATTCCTACTCCCCAAAAGTCTTAAAGGTGGCAAGTTTATGCCTCGAAACTATACAATTGGCTTCTCCCCCTCCAAAATAGTACCAATATACTATGAGCTTATTGATAACAGTATAAAATGTGTTGAAGCAG
Nv122_1             CTGCCTTAGAAAAGAATTAGGGATATGCTGAATAGTCATGTGTTTATATTCCTACTCCCCAAAAGTCTTAAAGGTGGCAAGTTTATGCCTCGAAACTATACAATTGGCTTCTCCCCCTCCAAAATAGTACCAATATACTATGAGCTTATTGATAACAGTATAAAATGTGTTGATGCAG
Nv131_0             CAGCCTTAGAAAAGAATTAGGGATATGCTGAATAGTCATGTGTTTATATTCCTACTCCCCAAAAGTCTTAAAGGTGGCAAGTTTATGCCTCAAAACTATACAATTGGCTTCTCCCCCTCCAAAATAGTACCAATATACTATGAGCTTATTGATAACAGTATAAAATGTGTTGATGCA-
Nv131_1             CAGCCTTAGAAAAGAATTAGGGATATGCTGAATAGTCATGTGTTTATATTCCTACTCCCCAAAAGTCTTAAAGGTGGCAAGTTTATGCCTCAAAACTATACAATTGGCTTCTCCCCCTCCAAAATAGTACCAATATACTATGAGCTTATTGATAACAGTATAAAATGTGTTGATGCA-
Nv136_0             CAGCCTTAGAAAAGAATTAGGGATATGCTGAATAGTCATGTGTTTATATTCCTACTCCCCAAAAGTCTTAAAGGTGGCAAGTTTATGCCTCAAAACTATACAATTGGCTTCTCCCCCTCCAAAATAGTACCAATATACTATGAGCTTATTGATAACAGTATAAAATGTGTTGATGCNG
Nv136_1             CAGCCTTAGAAAAGAATTAGGGATATGCTGAATAGTCATGTGTTTATATTCCTACTCCCCAAAAGTCTTAAAGGTGGCAAGTTTATGCCTCAAAACTATACAATTGGCTTCTCCCCCTCCAAAATAGTACCAATATACTATGAGCTTATTGATAACAGTATAAAATGTGTTGATGCNG
//                 *                 *    -                       *                        -                 *                  **                         *                                   -    |418|
Ck1_0               CAGCTGTGCTTTTTCTTCAAATGAGAAGCACTGAGTCTAAAGACTGAAAACTCTCTGTAGAAGGGTGAAGTACAAGAACGCAAAATAATCATGAATCAATGGAAGAAGCAAAAGCTTGAGATAAGTAAGATTCTTTTGGTAAAGCTTTTTGTGGCAG
Ck1_1               CAGCTGTGCTTTTTCTTCAAATGAGAAGCACTGAGTCTAAAGACTGAAAACTCTCTGTAGAAGGGTGAAGTACAAGAACGCAAAATAATCATGAATCAATGGAAGAAGCAAAAGCTTGAGATAAGTAAGATTCTTTTGGTAAAGCTTTTTGTGGCAG
Ck21_0              CAGCTGTGCTTTTTCTTCAAATGAGAAGCAGTGAGTCTAAAGACTGAAAACTCTCTGTAGAAGGGTGAAGTACAAGAACGCAAAATAATCATGAATCAATGGAAGAAGCAAAAGCTTGAGATAAGTAAGATTCTTTTGATAAAGCTTTTTGTGGCAG
Ck21_1              CAGCTGTGCTTTTTCTTCAAATGAGAAGCAGTGAGTCTAAAGACTGAAAACTCTCTGTAGAAGGGTGAAGTACAAGAACGCAAAATAATCATGAATCAATGGAAGAAGCAAAAGCTTGAGATAAGTAAGATTCTTTTGGTAAAGCTTTTTGTGGCAG
Ck22_0              CAGCTGTGCTTTTTCTTCAAATGAGAAGCAGTGAGTCTAAAGACTGAAAACTCTCTGTAGAAGGGTGAAGTACAAGAACGCAAAATAATCATGAATCAATGGAAGAAGCAAAAGCTTGAGATAAGTAAGATTCTTTTGGTAAAGCTTTTTGTGGCAG
Ck22_1              CAGCTGTGCTTTTTCTTCAAATGAGAAGCAGTGAGTCTAAAGACTGAAAACTCTCTGTAGAAGGGTGAAGTACAAGAACGCAAAATAATCATGAATCAATGGAAGAAGCAAAAGCTTGAGATAAGTAAGATTCTTTTGGTAAAGCTTTTTGTGGCAG
Ck29_0              CAGCTGTGCTTTTTCTTCAAATGAGAAGCAGTGAGTCTAAAGACTGAAAAGTCTCTGTAGAAGGGTGAAGTACAAGAACGCAAAATAATCATGAATCAATGGAAGAAGCAAAAGCTTGAGATAAGTAAGATTCTTTTGGTAAAGCTTTTT-TGGCAG
Ck29_1              CAGCTGTGCTTTTTCTTCAAATGAGAAGCAGTGAGTCTAAAGACTGAAAAGTCTCTGTAGAAGGGTGAAGTACAAGAACGCAAAATAATCATGAATCAATGGAAGAAGCAAAAGCTTGAGATAAGTAAGATTCTTTTGGTAAAGCTTTTT-TGGCAG
Ck34_0              CAGCTGTGCTTTTTCTTCAAATGAGAAGCAGTGAGTCTAAAGACTGAAAAGTCTCTGTAGAAGGGTGAAGTACAAGAACGCAAAATAATCATGAATCAATGGAAGAAGCAAAAGCTTGAGATAAGTAAGATTCTTTTGGTAAAGCTTTTT-TGGCAG
Ck34_1              CAGCTGTGCTTTTTCTTCAAATGAGAAGCAGTGAGTCTAAAGACTGAAAAGTCTCTGTAGAAGGGTGAAGTACAAGAACGCAAAATAATCATGAATCAATGGAAGAAGCAAAAGCTTGAGATAAGTAAGATTCTTTTGGTAAAGCTTTTT-TGGCAG
Ck51_0              CAGCTGTGCTTTTTCTTCAAATGAGAAGCAGTGAGTCTAAAGACCGAAAACTCTCTGTAGAAGGGTGAAGTACAAGAACGCAAAATAATCATGAATCAATGGAAGAAGCAAAAGCTTGAGATAAGTAAGATTCTTTTGGTAAAGCTTTTTNTGGCAG
Ck51_1              CAGCTGTGCTTTTTCTTCAAATGAGAAGCAGTGAGTCTAAAGACTGAAAAGTCTCTGTAGAAGGGTGAAGTACAAGAACGCAAAATAATCATGAATCAATGGAAGAAGCAAAAGCTTGAGATAAGTAAGATTCTTTTGGTAAAGCTTTTTNTGGCAG
Ck56_0              CAGCTGTGCTTTTTCTTCAAATGAGAAGCAGTGAGTCTAAAGACCGAAAACTCTCTGTAGAAGGGTGAAGTACAAGAACGCAAAATAATCATGAATCAATGGAAGAAGCAAAAGCTTGAGATAAGTAAGATTCTTTTGGTAAAGCTCTTTNTGGCAG
Ck56_1              CAGCTGTGCTTTTTCTTCAAATGAGAAGCAGTGAGTCTAAAGACTGAAAAGTCTCTGTAGAAGGGTGAAGTACAAGAACGCAAAATAATCATGAATCAATGGAAGAAGCAAAAGCTTGAGATAAGTAAGATTCTTTTGGTAAAGCTTTTTNTGGCAG
Mg37_0              CAGCTGTGCTTTTTCTTCAAATGAGAAGCAGTGAGTCTAAANACTGAAAACTCTCTGTAGAAGGGCGAAGTACAAGAACGCAAAATAATCNTGAATCAATGGAAGAAGCNAAAGCTTGAGATAAGTAAGATTCTTTTGGTAAAGCTTTTTGTGGCAG
Mg37_1              CAGCTGTGCTTTTTCTTCAAATGAGAAGCAGTGAGTCTAAANACTGAAAACTCTCTGTAGAAGGGCGAAGTACAAGAACGCAAAATAATCNTGAATCAATGGAAGAAGCNAAAGCTTGAGATAAGTAAGATTCTTTTGGTAAAGCTTTTTGTGGCAG
Mg38_0              -AGCTGTGCNTTTTCTTCAAATGAGAAGCAGTGAGTCTAAAGACTGAAAACTCTCTGTAGAAGGGCGAAGTACAAGAACGCAAAATAATCATGAATCAATGGAAGAAGCAAAAGCTTGAGATAAGTAAGATTCTTTTGGTAAAGCTTTTTGTGGCAG
Mg38_1              -AGCTGTGCNTTTTCTTCAAATGAGAAGCAGTGAGTCTAAAGACTGAAAACTCTCTGTAGAAGGGCGAAGTACAAGAACGCAAAATAATCATGAATCAATGGAAGAAGCAAAAGCTTGAGATAAGTAAGATTCTTTTGGTAAAGCTTTTTGGGGCAG
Mg40_0              CAGCTGTGCTTTTTCTTCAANTGAGAAGCAGTGAGTCTAAAGACTGAAAACTCTCTGTAGAAGGGCGAAGTACAAGAACGCAAAATAATCATGAATCAATGGAAGAAGCAAAAGCTTGAGATAAGTAAGATTCTTTTGGTAAAGCTTTTTGTGGCAG
Mg40_1              CAGCTGTGCTTTTTCTTCAANTGAGAAGCAGTGAGTCTAAAGACTGAAAACTCTCTGTAGAAGGGCGAAGTACAAGAACGCAAAATAATCATGAATCAATGGAAGAAGCAAAAGCTTGAGATAAGTAAGATTCTTTTGGTAAAGCTTTTTGTGGCAG
Mg41_0              CAGCTGTGCTTTTTCTTCAAATGAGAAGCAGTGAGTCTAANGACTGAAAACTCTCTGTAGAAGGGCGAAGTACAAGAACGCAAAATAATCATGAATCAATGGAAGAAGCAAAAGCTTGAGATAAGTAAGATTCTTTTGGTAAAGCTTTTTGTGGCAG
Mg41_1              CAGCTGTGCTTTTTCTTCAAATGAGAAGCAGTGAGTCTAANGACTGAAAACTCTCTGTAGAAGGGCGAAGTACAAGAACGCAAAATAATCATGAATCAATGGAAGAAGCAAAAGCTTGAGATAAGTAAGATTCTTTTGGTAAAGCTTTTTGTGGCAG
Mg64_0              CAGCTGTGCTTTTTCTTCAAATGAGAAGCAGTGAGTCTAAAGACTGAAAACTCTCTGTAGAAGGGCGAAGTACAAGAACGCAAAATAATCATGAATCAATGGAAGAAGCAAAAGCTTGAGATAAGTAAGATTCTTTTGGTAANGCTTTTTGTGGCAG
Mg64_1              CAGCTGTGCTTTTTCTTCAAATGAGAAGCAGTGAGTCTAAAGACTGAAAACTCTCTGTAGAAGGGCGAAGTACAAGAACGCAAAATAATCATGAATCAATGGAAGAAGCAAAAGCTTGAGATAAGTAAGATTCTTTTGGTAANGCTTTTTGTGGCAG
Mg64_R_0            CAGCTGTGCTTTTTCTTCAAATGAGAAGCAGTGAGTCTAAAGACTGAAAACTCTCTGTAGAAGGGCGAAGTACANGAACGCAAAATAATCATGAATCAATGGAAGAAGCAAAAGCTTGAGATAAGTAAGATTCTTTTGGTAAAGCTTTTTGTGGCAG
Mg64_R_1            CAGCTGTGCTTTTTCTTCAAATGAGAAGCAGTGAGTCTAAAGACTGAAAACTCTCTGTAGAAGGGCGAAGTACANGAACGCAAAATAATCATGAATCAATGGAAGAAGCAAAAGCTTGAGATAAGTAAGATTCTTTTGGTAAAGCTTTTTGTGGCAG
Mg69_0              CAGCTGTGCTTTTTCTTCAAATGAGAAGCAGTGAGTCTAAAGACTGAAAACTCTCTGTAGAAGGGCGAAGTACAAGAACGCAAAATAATCATGAATCAATGGAAGAAGCAAAAGCTTGAGATAAGTAAGATTCTTTTGNTAAAGCTTTTTGTGGCAG
Mg69_1              CAGCTGTGCTTTTTCTTCAAATGAGAAGCAGTGAGTCTAAAGACTGAAAACTCTCTGTAGAAGGGCGAAGTACAAGAACGCAAAATAATCATGAATCAATGGAAGAAGCAAAAGCTTGAGATAAGTAAGATTCTTTTGNTAAAGCTTTTTGTGGCAG
Mg70_0              CAGCTGTGCTTTTTCTTCAAATGAGAAGCAGTGAGTCTAAAGACTGAAAACTCTCTGTAGAAGGGCGAAGTACAAGAACGCAAAATAATCATGAATCAATGGAAGAAGCAAAAGCTTGAGATAAGTAAGATTCTTTTGGTAAAGCTTTTTGTGGCAG
Mg70_1              CAGCTGTGCTTTTTCTTCAAATGAGAAGCAGTGAGTCTAAAGACTGAAAACTCTCTGTAGAAGGGCGAAGTACAAGAACGCAAAATAATCATGAATCAATGGAAGAAGCAAAAGCTTGAGATAAGTAAGATTCTTTTGGTAAAGCTTTTTGTGGCAG
Mg72_0              CAGCTGTGCTTTTTCTNCAAATGAGAAGCAGTGAGTCTAAAGACTGAAAACTCTCTGTAGAAGGGCGAAGTNCAAGAACGCAAAATAATCATGAATCAATGGAAGAAGCAAAAGCTTGAGATAAGTAAGATTCTTTTGGTAAAGCTTTTTGTGGCAG
Mg72_1              CAGCTGTGCTTTTTCTNCAAATGAGAAGCAGTGAGTCTAAAGACTGAAAACTCTCTGTAGAAGGGCGAAGTNCAAGAACGCAAAATAATCATGAATCAATGGAAGAAGCAAAAGCTTGAGATAAGTAAGATTCTTTTGGTAAAGCTTTTTGTGGCAG
Mg77_0              CAGCTGTGCTTTTNCTTCAAATGAGAAGCAGTGAGTCTAAAGACTGAAAACTCTCTGTAGAAGGGCGAAGTACAAGAACGCAAAATAATCATGAATCAATGGAAGAAGCAAAAGCTTGAGATAAGTAAGATTCTTTTGGTAAAGCTTTTTGTGGNAG
Mg77_1              CAGCTGTGCTTTTNCTTCAAATGAGAAGCAGTGAGTCTAAAGACTGAAAACTCTCTGTAGAAGGGCGAAGTACAAGAACGCAAAATAATCATGAATCAATGGAAGAAGCAAAAGCTTGAGATAAGTAAGATTCTTTTGGTAAAGCTTTTTGTGGNAG
//                                              -             *     *              *                                                                        -       -    -     |419|
Ck10_0              CATTTGAAGCCTTTCCCATGTCTTCCCAAGGTTGATGATGTAAATTCCTAAACAACAAACCCAATTGGTTAGCTTACTTGATTGAAGACTTGGGTTCTTAGACTAAACATACTTTCTATCAAGCTTGTTCCAGTGCTTAGAATCGACGAATCATAAATAACTGAAACAAGTTCCAGAAGCATTCAAGCTAATCTTGTTTCCTTTTTTGCTTATAAGCTG
Ck10_1              CATTTGAAGCCTTTCCCATGTCTTCCCAAGGTTGATGATGTAAATTCCTAAACAACAAACCCAATTGGTTAGCTTACTTGATTGAAGACTTGGGTTCTTAGACTAAACATACTTTCTATCAAGCTTGTTCCAGTGCTTAGAATCGACGAATCATAAATAACTGAAACAAGTTCCAGAAGCATTCAAGCTAATCTTGTTTCCTTTTTTGCTTATAAGCTG
Ck17_0              CATTTGAAGCCTTTCCCATGTCTTCCCAAGGTTGATGATGTAAATTCCTAAACAACAAACCCAATTGGTTAGCTTACTTGATTGAAGACTTGGGTTCTTAGACTAAACATACTTTCTATCAAGCTTGTTCCAGTGCTTAGAATCGACGAATCATAAATAACTGAAACAAGTTCCAGAAGCATTAAAGCTAATCTTGTTTCCTTTTTTGCTTATAAGCTG
Ck17_1              CATTTGAAGCCTTTCCCATGTCTTCCCAAGGTTGATGATGTAAATTCCTAAACAACAAACCCAATTGGTTAGCTTACTTGATTGAAGACTTGGGTTCTTAGACTAAACATACTTTCTATCAAGCTTGTTCCAGTGCTTAGAATCGACGAATCATAAATAACTGAAACAAGTTCCAGAAGCATTAAAGCTAATCTTGTTTCCTTTTTTGCTTATAAGCTG
Ck20_0              CATTTGAAGCCTTTCCCATGTCTTCCCAAGGTTGATGATGTAAATTCCTAAACAACAAACCCAATTGGTTAGCTTACTTGATTGAAGA-TTGGGTTCTTAGACTAAACATACTTTCTATCAAGCTTGTTCCAGTGCTTAGAATCGACGAATCATAAATAACTGAAACAAGTTCCAGAAGCATTCAAGCTAATCTTGTTTCCTTTTTTGCTTATAAGCTG
Ck20_1              CATTTGAAGCCTTTCCCATGTCTTCCCAAGGTTGATGATGTAAATTCCTAAACAACAAACCCAATTGGTTAGCTTACTTGATTGAAGA-TTGGGTTCTTAGACTAAACATACTTTCTATCAAGCTTGTTCCAGTGCTTAGAATCGACGAATCATAAATAACTGAAACAAGTTCCAGAAGCATTCAAGCTAATCTTGTTTCCTTTTTTGCTTATAAGCTG
Ck21_0              CATTTGAAGCCTTTCCCATGTCTTCCCAAGGTTGATGATGTAAATTCCTAAACAACAAACCCAATTGGTTAGCTTACTTGATTGAAGACTTGGGTTCTTAGACTAAACATACTTTCTATCAAGCTTGTTCCAGTGCTTAGAATCGACGAATCATAAATAACTGAAACAAGTTCCAGAAGCATTCAAGCTAATCTTGTTTCCTTTTTTGCTTATAAGCTG
Ck21_1              CATTTGAAGCCTTTCCCATGTCTTCCCAAGGTTGATGATGTAAATTCCTAAACAACAAACCCAATTGGTTAGCTTACTTGATTGAAGACTTGGGTTCTTAGACTAAACATACTTTCTATCAAGCTTGTTCCAGTGCTTAGAATCGACGAATCATAAATAACTGAAACAAGTTCCAGAAGCATTCAAGCTAATCTTGTTTCCTTTTTTGCTTATAAGCTG
Ck23_0              CATTTGAAGCCTTTCCCATGTCTTCCCAAGGTTGATGATGTAAATTCCTAAACAACAAACCCAATTGGTTAGCTTACTTGATTGAAGACTTGGGTTCTTAGACTAAACATACTTTCTATCAAGCTTGTTCCAGTGCTTAGAATCGACGAATCATAAATAACTGAAACAAGTTCCAGAAGCATTCAAGCTAATCTTGTTTCCTTTTTTGCTTATAAGCTG
Ck23_1              CATTTGAAGCCTTTCCCATGTCTTCCCAAGGTTGATGATGTAAATTCCTAAACAACAAACCCAATTGGTTAGCTTACTTGATTGAAGACTTGGGTTCTTAGACTAAACATACTTTCTATCAAGCTTGTTCCAGTGCTTAGAATCGACGAATCATAAATAACTGAAACAAGTTCCAGAAGCATTCAAGCTAATCTTGTTTCCTTTTTTGCTTATAAGCTG
Ck49_0              CATTTGAAGCCTTTCCCATGTCTTCCCAAGGTTGATGATGTAAATTCCTAAACAACAAACCCAATTGGTTAGCTTACTTGATTGAAGACTTGGGTTCTTAGACTAAACATACTTTCTATCAAGCTTGTTCCAGTGCTTAGAATCGACGAATCATAAATAACTGAAACAAGTTCCAGAAGCATTCAAGCTAATCTTATTTCCTTTTTTGCTTATAAGCT-
Ck49_1              CATTTGAAGCCTTTCCCATGTCTTCCCAAGGTTGATGATGTAAATTCCTAAACAACAAACCCAATTGGTTAGCTTACTTGATTGAAGACTTGGGTTCTTAGACTAAACATACTTTCTATCAAGCTTGTTCCAGTGCTTAGAATCGACGAATCATAAATAACTGAAACAAGTTCCAGAAGCATTCAAGCTAATCTTATTTCCTTTTTTGCTTATAAGCT-
Ck54_0              CATTTGAAGCCTTTCCCATGTCTTCCCAAGGTTGATGATGTAAATTCCTAAACAACAAACCCAATTGGTTAGCTTACTTGATTGAAGACTTGGGTTCTTAGACTAAACATACTTTCTATCAAGCTTGTTCCAGTGCTTAGAATCGACGAATCATAAATAACTGAAACAAGTTCCTGAAGCATTCAAGCTAATCTTGTTTCCTTTTTTGCTTATAAGCTG
Ck54_1              CATTTGAAGCCTTTCCCATGTCTTCCCAAGGTTGATGATGTAAATTCCTAAACAACAAACCCAATTGGTTAGCTTACTTGATTGAAGACTTGGGTTCTTAGACTAAACATACTTTCTATCAAGCTTGTTCCAGTGCTTAGAATCGACGAATCATAAATAACTGAAACAAGTTCCTGAAGCATTCAAGCTAATCTTGTTTCCTTTTTTGCTTATAAGCTG
Ck54_R_0            CATTTGAAGCCTTTCCCATGTCTTCCCAAGGTTGATGATGTAAATTCCTAAACAACAAACCCAATTGGTTAGCTTACTTGATTGAAGACTTGGGTTCTTAGACTAAACATACTTTCTATCAAGCTTGTTCCAGTGCTTAGAATCGACGAATCATAAATAACTGAAACAAGTTCCTGAAGCATTCAAGCTAATCTTGTTTCCTTTTTTGCTTATAAGCTG
Ck54_R_1            CATTTGAAGCCTTTCCCATGTCTTCCCAAGGTTGATGATGTAAATTCCTAAACAACAAACCCAATTGGTTAGCTTACTTGATTGAAGACTTGGGTTCTTAGACTAAACATACTTTCTATCAAGCTTGTTCCAGTGCTTAGAATCGACGAATCATAAATAACTGAAACAAGTTCCTGAAGCATTCAAGCTAATCTTGTTTCCTTTTTTGCTTATAAGCTG
Ck7_0               CATTTGAAGCCTTTCCCATGTCTTCCCAAGGTTGATGATGTAAATTCCTAAACAACAAACCCAATTGGTTAGCTTACTTGATTGAAGACTTGGGTTCTTAGACTAAACATACTTTCTATCAAGCTTGTTCCAGTGCTTAGAATCGACGAATCATAAATAACTGAAACAAGTTCCAGAAGCATTCAAGCTAATCTTGTTTCCTTTTTTGCTTATAAGCTG
Ck7_1               CATTTGAAGCCTTTCCCATGTCTTCCCAAGGTTGATGATGTAAATTCCTAAACAACAAACCCAATTGGTTAGCTTACTTGATTGAAGACTTGGGTTCTTAGACTAAACATACTTTCTATCAAGCTTGTTCCAGTGCTTAGAATCGACGAATCATAAATAACTGAAACAAGTTCCAGAAGCATTCAAGCTAATCTTGTTTCCTTTTTTGCTTATAAGCTG
Dm106_0             CATTTGAAGCTTTTCCCATGTCTTCCCAAGGTTGATAATGTAAATTCCTAAACAACAAACCCAATTGGTCAGCTTACTTGATTGAAGACTTGGGTTCTTAGATTAAACATACTTTCTATCAAGCTTGTTCCAGTGCTTAGAATCGACGAATCATAAATAACTGAAACAAGTTCCAGAAGCATTCAAGCTAATCTTGTTTCCTTTTTTGCTTATAAGCTG
Dm106_1             CATTTGAAGCTTTTCCCATGTCTTCCCAAGGTTGATAATGTAAATTCCTAAACAACAAACCCAATTGGTCAGCTTACTTGATTGAAGACTTGGGTTCTTAGATTAAACATACTTTCTATCAAGCTTGTTCCAGTGCTTAGAATCGACGAATCATAAATAACTGAAACAAGTTCCAGAAGCATTCAAGCTAATCTTGTTTCCTTGTTTGCTTATAAGCTG
Dm108_0             CATTTGAAGCTTTTCCCATGTCTTCCCAAGGTTGATAATGTAAATTCCTAAACAACAAACCCAATTGGTCAGCTTACTTGATTGAAGACTTGGGTTCTTAGATTAAACATACTTTCTATCAAGCTTGTTCCAGTGCTTAGAATCGACGAATCATAAATAACTGAAACAAGTTCCAGAAGCATTCAAGCTAATCTTGTTTCCTTTTTTGCTTATAAGCTG
Dm108_1             CATTTGAAGCTTTTCCCATGTCTTCCCAAGGTTGATAATGTAAATTCCTAAACAACAAACCCAATTGGTCAGCTTACTTGATTGAAGACTTGGGTTCTTAGATTAAACATACTTTCTATCAAGCTTGTTCCAGTGCTTAGAATCGACGAATCATAAATAACTGAAACAAGTTCCAGAAGCATTCAAGCTAATCTTGTTTCCTTTTTTGCTTATAAGCTG
Dm110_0             CATTTGAAGCTTTTCCCATGTCTTCCCAAGGTTGATAATGTAAATTCCTAAACAACAAACCCAATTGGTCAGCTTACTTGATTGAAGACTTGGGTTCTTAGATTAAACATACTTTCTATCAAGCTTGTTCCAGTGCTTAGAATCGACGAATCATAAATAACTGAAACAAGTTCCAGAAGCATTCAAGCTAATCTTGTTTCCTTTTTTGCTTATAAGCTG
Dm110_1             CATTTGAAGCTTTTCCCATGTCTTCCCAAGGTTGATAATGTAAATTCCTAAACAACAAACCCAATTGGTCAGCTTACTTGATTGAAGACTTGGGTTCTTAGATTAAACATACTTTCTATCAAGCTTGTTCCAGTGCTTAGAATCGACGAATCATAAATAACTGAAACAAGTTCCAGAAGCATTCAAGCTAATCTTGTTTCCTTGTTTGCTTATAAGCTG
Dm111_0             CATTTGAAGCTTTTCCCATGTCTTCCCAAGGTTGATAATGTAAATTCCTAAACAACAAACCCAATTGGTCAGCTTACTTGATTGAAGACTTGGGTTCTTAGATTAAACATACTTTCTATCAAGCTTGTTCCAGTGCTTAGAATCGACGAATCATAAATAACTGAAACAAGTTCCAGAAGCANTCAAGCTNATCTTGTTTCCTTTTTTGCTTATAAGCTG
Dm111_1             CATTTGAAGCTTTTCCCATGTCTTCCCAAGGTTGATAATGTAAATTCCTAAACAACAAACCCAATTGGTCAGCTTACTTGATTGAAGACTTGGGTTCTTAGATTAAACATACTTTCTATCAAGCTTGTTCCAGTGCTTAGAATCGACGAATCATAAATAACTGAAACAAGTTCCAGAAGCANTCAAGCTNATCTTGTTTCCTTTTTTGCTTATAAGCTG
Dm114_0             CATTTGAAGCTTTTCCCATGTCTTCCCAAGGTTGATAATGTAAATTCCTAAACAACAAACCCAATTGGTCAGCTTACTTGATTGAAGACTTGGGTTCTTAGATTAAACATACTTTCTATCAAGCTTGTTCCAGTGCTTAGAATCGACGAATCATAAATAACTGAAACAAGTTCCAGAAGCATTCAAGCTAATCTTGTTTCCTTTTTTGCTTATAAGCTG
Dm114_1             CATTTGAAGCTTTTCCCATGTCTTCCCAAGGTTGATAATGTAAATTCCTAAACAACAAACCCAATTGGTCAGCTTACTTGATTGAAGACTTGGGTTCTTAGATTAAACATACTTTCTATCAAGCTTGTTCCAGTGCTTAGAATCGACGAATCATAAATAACTGAAACAAGTTCCAGAAGCATTCAAGCTAATCTTGTTTCCTTTTTTGCTTATAAGCTG
Dm115_0             CATTTGAAGCTTTTCCCATGTCTTCCCAAGGTTGATAATGTAAATTCCTAAACAACAAACCCAATTGGTCAGCTTACTTGATTGAAGACTTGGGTTCTTAGATTAAACATACTTTCTATCAAGCTTGTTCCAGTGCTTAGAATCGACGAATCATAAATAACTGAAACAAGTTCCAGAAGCATTCAAGCTAATCTTGTTTCCTTTTTTGCTTATAAGCTG
Dm115_1             CATTTGAAGCTTTTCCCATGTCTTCCCAAGGTTGATAATGTAAATTCCTAAACAACAAACCCAATTGGTCAGCTTACTTGATTGAAGACTTGGGTTCTTAGATTAAACATACTTTCTATCAAGCTTGTTCCAGTGCTTAGAATCGACGAATCATAAATAACTGAAACAAGTTCCAGAAGCATTCAAGCTAATCTTGTTTCCTTTTTTGCTTATAAGCTG
Dm116_0             CATTTGAAGCTTTTCCCATGTCTTCCCAAGGTTGATAATGTAAATTCCTAAACAACAAACCCAATTGGTCAGCTTACTTGATTGAAGACTTGGGTTCTTAGATTAAACATACTTTCTATCAAGCTTGTTCCAGTGCTTAGAATCGACGAATCATAAATAACTGAAACAAGTTCCAGAAGCATTCAAGCTAATCTTGTTTCCTTTTTTGCTTATAAGCTG
Dm116_1             CATTTGAAGCTTTTCCCATGTCTTCCCAAGGTTGATAATGTAAATTCCTAAACAACAAACCCAATTGGTCAGCTTACTTGATTGAAGACTTGGGTTCTTAGATTAAACATACTTTCTATCAAGCTTGTTCCAGTGCTTAGAATCGACGAATCATAAATAACTGAAACAAGTTCCAGAAGCATTCAAGCTAATCTTGTTTCCTTTTTTGCTTATAAGCTG
Dm118_0             CATTTGAAGCTTTTCCCATGTCTTCCCAAGGTTGATAATGTAAATTCCTAAACAACAAACCCAATTGGTCAGCTTACTTGATTGAAGACTTGGGTTCTTAGATTAAACATACTTTCTATCAAGCTTGTTCCAGTGCTTAGAATCGACGAATCATAAATAACTGAAACAAGTTCCAGAAGCATTCAAGCTAATCTTGTTTCCTTTTTTGCTTATAAGCTG
Dm118_1             CATTTGAAGCTTTTCCCATGTCTTCCCAAGGTTGATAATGTAAATTCCTAAACAACAAACCCAATTGGTCAGCTTACTTGATTGAAGACTTGGGTTCTTAGATTAAACATACTTTCTATCAAGCTTGTTCCAGTGCTTAGAATCGACGAATCATAAATAACTGAAACAAGTTCCAGAAGCATTCAAGCTAATCTTGTTTCCTTTTTTGCTTATAAGCTG
Dm119_0             CATTTGAAGCTTTTCCCATGTCTTCCCAAGGTTGATAATGTAAATTCCTAAACAACAAACCCAATTGGTCAGCTTACTTGATTGAAGACTTGGGTTCTTAGATTAAACATACTTTCTATCAAGCTTGTTCCAGTGCTTAGAATCGACGAATCATAAATAACTGAAACAAGTTCCAGAAGCATTCAAGCTAATCTTGTTTCCTTTTTTGCTTATAAGCTG
Dm119_1             CATTTGAAGCTTTTCCCATGTCTTCCCAAGGTTGATAATGTAAATTCCTAAACAACAAACCCAATTGGTCAGCTTACTTGATTGAAGACTTGGGTTCTTAGATTAAACATACTTTCTATCAAGCTTGTTCCAGTGCTTAGAATCGACGAATCATAAATAACTGAAACAAGTTCCAGAAGCATTCAAGCTAATCTTGTTTCCTTTTTTGCTTATAAGCTG
Mg37_0              CATTTGAAGCTTTTCCCATGTCTTCCCAAGGTTGATGATGTAAATTCCTAAACAACAAACCCAATTGGTCAGCTTACTTGCTTGAAGACTTGGGTTCTTAGATTAAACATACTTTCTATCAAGCTTGTTCCAGTGCTTAGAATCGACGAATCATAAATAACTGAAACAAGTGCCAGAAGCATTCAAGCTAATCGTGTTTCCTTTTTTGCTTATAAGCTG
Mg37_1              CATTTGAAGCTTTTCCCATGTCTTCCCAAGGTTGATGATGTAAATTCCTAAACAACAAACCCAATTGGTCAGCTTACTTGCTTGAAGACTTGGGTTCTTAGATTAAACATACTTTCTATCAAGCTTGTTCCAGTGCTTAGAATCGACGAATCATAAATAACTGAAACAAGTGCCAGAAGCATTCAAGCTAATCGTGTTTCCTTTTTTGCTTATAAGCTG
Mg38_0              CATTTGAAGCTTTTCCCATGTCTTCCCAAGGTTGATGATGTAAATTCCTAAACAACAAACCCAATTGGTCAGCTTACTTGCTTGAAGACTTGGGTTCTTAGATTAAACATACTTTCTATCAAGCTTGTTCCAGTGCTTAGAATCGACGAATCATAAATAACTGAAACAAGTGCCAGAAGCATTCAAGCTAATCGTGTTTCCTTTTTTGCTTATAAGCTG
Mg38_1              CATTTGAAGCTTTTCCCATGTCTTCCCAAGGTTGATGATGTAAATTCCTAAACAACAAACCCAATTGGTCAGCTTACTTGCTTGAAGACTTGGGTTCTTAGATTAAACATACTTTCTATCAAGCTTGTTCCAGTGCTTAGAATCGACGAATCATAAATAACTGAAACAAGTGCCAGAAGCATTCAAGCTAATCGTGTTTCCTTTTTTGCTTATAAGCTG
Mg39_0              CATTTGAAGCTTTTCCCATGTCTTCCCAAGGTTGATGATGTAAATTCCTAAACAACAAACCCAATTGGTCAGCTTACTTGCTTGAAGACTTGGGTTCTTAGATTAAACATACTTTCTATCAAGCTTGTTCCAGTGCTTAGAATCGACGAATCATAAATAACTGAAACAAGTGCCAGAAGCATTCAAGCTAATCGTGTTTCCTTTTTTGCTTATAAGCTG
Mg39_1              CATTTGAAGCTTTTCCCATGTCTTCCCAAGGTTGATGATGTAAATTCCTAAACAACAAACCCAATTGGTCAGCTTACTTGCTTGAAGACTTGGGTTCTTAGATTAAACATACTTTCTATCAAGCTTGTTCCAGTGCTTAGAATCGACGAATCATAAATAACTGAAACAAGTGCCAGAAGCATTCAAGCTAATCGTGTTTCCTTTTTTGCTTATAAGCTG
Mg40_0              CATTTGAAGCTTTTCCCATGTCTTCCCAAGGTTGATGATGTAAATTCCTAAACAACAAACCCAATTGGTCAGCTTACTTGCTTGAAGACTTGGGTTCTTAGATTAAACATACTTTCTATCAAGCTTGTTCCAGTGCTTAGAATCGACGAATCATAAATAACTGAAACAAGTGCCAGAAGCATTCAAGCTAATCGTGTTTCCTTTTTTGCTTATAAGCTG
Mg40_1              CATTTGAAGCTTTTCCCATGTCTTCCCAAGGTTGATGATGTAAATTCCTAAACAACAAACCCAATTGGTCAGCTTACTTGCTTGAAGACTTGGGTTCTTAGATTAAACATACTTTCTATCAAGCTTGTTCCAGTGCTTAGAATCGACGAATCATAAATAACTGAAACAAGTGCCAGAAGCATTCAAGCTAATCGTGTTTCCTTTTTTGCTTATAAGCTG
Mg40_R_0            CATTTGAAGCTTTTCCCATGTCTTCCCAAGGTTGATGATGTAAATTCCTAAACAACAAACCCAATTGGTCAGCTTACTTGCTTGAAGACTTGGGTTCTTAGATTAAACATACTTTCTATCAAGCTTGTTCCAGTGCTTAGAATCGACGAATCATAAATAACTGAAACAAGTGCCAGAAGCATTCAAGCTAATCGTGTTTCCTTTTTTGCTTATAAGCTG
Mg40_R_1            CATTTGAAGCTTTTCCCATGTCTTCCCAAGGTTGATGATGTAAATTCCTAAACAACAAACCCAATTGGTCAGCTTACTTGCTTGAAGACTTGGGTTCTTAGATTAAACATACTTTCTATCAAGCTTGTTCCAGTGCTTAGAATCGACGAATCATAAATAACTGAAACAAGTGCCAGAAGCATTCAAGCTAATCGTGTTTCCTTTTTTGCTTATAAGCTG
Mg41_0              CATTTGAAGCTTTTCCCATGTCTTCCCAAGGTTGATGATGTAAATTCCTAAACAACAAACCCAATTGGTCAGCTTACTTGCTTGAAGACTTGGGTTCTTAGATTAAACATACTTTCTATCAAGCTTGTTCCAGTGCTTAGAATCGACGAATCATAAATAACTGAAACAAGTGCCAGAAGCATTCAAGCTAATCGTGTTTCCTTTTTTGCTTATAAGCTG
Mg41_1              CATTTGAAGCTTTTCCCATGTCTTCCCAAGGTTGATGATGTAAATTCCTAAACAACAAACCCAATTGGTCAGCTTACTTGCTTGAAGACTTGGGTTCTTAGATTAAACATACTTTCTATCAAGCTTGTTCCAGTGCTTAGAATCGACGAATCATAAATAACTGAAACAAGTGCCAGAAGCATTCAAGCTAATCGTGTTTCCTTTTTTGCTTATAAGCTG
Mg58_0              CATTTGAAGCTTTTCCCATGTCTCCCCAAGGTTGATGATGTAAATTCCTAAACAACAAACCCAATTGGTCAGCTTACTTGCTTGAAGACTTGGGTTCTTAGATTAAACATACTTTCTATCAAGCTTGTTCCAGTGCTTAGAATCGACGAATCATAAATAACTGAAACAAGTGCCAGAAGCATTCAAGCTAATCTTGTTTCCTTTTTTGCTTATAAGCTG
Mg58_1              CATTTGAAGCTTTTCCCATGTCTTCCCAAGGTTGATGATGTAAATTCCTAAACAACAAACCCAATTGGTCAGCTTACTTGCTTGAAGACTTGGGTTCTTAGATTAAACATACTTTCTATCAAGCTTGTTCCAGTGCTTAGAATCGACGAATCATAAATAACTGAAACAAGTGCCAGAAGCATTCAAGCTAATCGTGTTTCCTTTTTTGCTTATAAGCTG
Mg60_0              CATTTGAAGCTTTTCCCATGTCTTCCCAAGGTTGATGATGTAAATTCCTAAACAACAAACCCAATTGGTCAGCTTACTTGCTTGAAGACTTGGGTTCTTAGATTAAACATACTTTCTATCAAGCTTGTTCCAGTGCTTAGAATCGACGAATCATAAATAACTGAAACAAGTGCCAGAAGCATTCAAGCTAATCTTGTTCCCTTTTTTGCTTATAAGCTG
Mg60_1              CATTTGAAGCTTTTCCCATGTCTTCCCAAGGTTGATGATGTAAATTCCTAAACAACAAACCCAATTGGTCAGCTTACTTGCTTGAAGACTTGGGTTCTTAGATTAAACATACTTTCTATCAAGCTTGTTCCAGTGCTTAGAATCGAAGAATCATAAATAACTGAAACAAGTGCCAGAAGCATTCAAGCTAATCTTGTTTCCTTTTTTGCTTATAAGCTG
Mg64_R_0            CATTTGAAGCTTTTCCCATGTCTTCCCAAGGTTGATGATGTAAATTCCTAAACAACAAACCCAATTGGTCAGCTTACTTGCTTGAAGACTTGGGTTCTTAGATTAAACATACTTTCTATCAAGCTTGTTCCAGTGCTTAGAATCGACGAATCATAAATAACTGAAACAAGTGCCAGAAGCATTCAAGCTAATCTTGTTCCCTTTTTTGCTTATAAGCTG
Mg64_R_1            CATTTGAAGCTTTTCCCATGTCTTCCCAAGGTTGATGATGTAAATTCCTAAACAACAAACCCAATTGGTCAGCTTACTTGCTTGAAGACTTGGGTTCTTAGATTAAACATACTTTCTATCAAGCTTGTTCCAGTGCTTAGAATCGACGAATCATAAATAACTGAAACAAGTGCCAGAAGCATTCAAGCTAATCGTGTTTCCTTTTTTGCTTATAAGCTG
Mg67_0              CATTTGAAGCTTTTCCCATGTCTTCCCAAGGTTGATGATGTAAATTCCTAAACAACAAACCCAATTGGTCAGCTTACTTGCTTGAAGACTTGGGTTCTTAGATTAAACATACTTTCTATCAAGCTTGTTCCAGTGCTTAGAATCGACGAATCATAAATAACTGAAACAAGTGCCAGAAGCATTCAAGCTAATCTTGTTCCCTTTTTTGCTTATAAGCTG
Mg67_1              CATTTGAAGCTTTTCCCATGTCTTCCCAAGGTTGATGATGTAAATTCCTAAACAACAAACCCAATTGGTCAGCTTACTTGCTTGAAGACTTGGGTTCTTAGATTAAACATACTTTCTATCAAGCTTGTTCCAGTGCTTAGAATCGAAGAATCATAAATAACTGAAACAAGTGCCAGAAGCATTCAAGCTAATCTTGTTTCCTTTTTTGCTTATAAGCTG
Mg69_0              CATTTGAAGCTTTTCCCATGTCTTCCCAAGGTTGATGATGTAAATTCCTAAACAACAAACCCAATTGGTCAGCTTACTTGCTTGAAGACTTGGGTTCTTAGATTAAACATACTTTCTATCAAGCTTGTTCCAGTGCTTAGAATCGACGAATCATAAATAACTGAAACAAGTGCCAGAAGCATTCAAGCTAATCTTGTTCCCTTTTTTGCTTATAAGCTG
Mg69_1              CATTTGAAGCTTTTCCCATGTCTTCCCAAGGTTGATGATGTAAATTCCTAAACAACAAACCCAATTGGTCAGCTTACTTGCTTGAAGACTTGGGTTCTTAGATTAAACATACTTTCTATCAAGCTTGTTCCAGTGCTTAGAATCGAAGAATCATAAATAACTGAAACAAGTGCCAGAAGCATTCAAGCTAATCTTGTTTCCTTTTTTGCTTATAAGCTG
Mg70_0              CATTTCAAGCTTTTCCCATGTCTTCCCAAGGTTGATGATGTAAATTCCTAAACAACAAACCCAATTGGTCAGCTTACTTGCTTGAAGACTTGGGTTCTTAGATTAAACATACTTTCTATCAAGCTTGTTCCAGTGCTTAGAATCGACGAATCATAAATAACTGAAACAAGTGCCAGAAGCATTCAAGCTAATCTTGTTCCCTTTTTTGCTTATAAGCT-
Mg70_1              CATTTGAAGCTTTTCCCATGTCTTCCCAAGGTTGATGATGTAAATTCCTAAACAACAAACCCAATTGGTCAGCTTACTTGCTTGAAGACTTGGGTTCTTAGATTAAACATACTTTCTATCAAGCTTGTTCCAGTGCTTAGAATCGACGAATCATAAATAACTGAAACAAGTGCCAGAAGCATTCAAGCTAATCTTGTTCCCTTTTTTGCTTATAAGCT-
Mg74_0              CATTTCAAGCTTTTCCCATGTCTTCCCAAGGTTGATGATGTAAATTCCTAAACAACAAACCCAATTGGTCAGCTTACTTGCTTGAAGACTTGGGTTCTTAGATTAAACATACTTTCTATCAAGCTTGTTCCAGTGCTTAGAATCGACGAATCATAAATAACTGAAACAAGTGCCAGAAGCATTCAAGCTAATCTTGTTCCCTTTTTTGCTTATAAGCTG
Mg74_1              CATTTGAAGCTTTTCCCATGTCTTCCCAAGGTTGATGATGTAAATTCCTAAACAACAAACCCAATTGGTCAGCTTACTTGCTTGAAGACTTGGGTTCTTAGATTAAACATACTTTCTATCAAGCTTGTTCCAGTGCTTAGAATCGACGAATCATAAATAACTGAAACAAGTGCCAGAAGCATTCAAGCTAATCTTGTTTCCTTTTTTGCTTATAAGCTG
Nv130_0             CATTTGAAGCTTTTCCCATGTCTTCCCAAGGTTGA-----TAAATTCCTAAACAACAAACCCAATTGGTCAGCTTACATGATTGAAGACTTGGGTTCTTAGATTAAACATACTTTCTATCAAGCTTGTTCCAGTGCTTAGAATCGACGAATCATAAATAACTGAAACAAGTTCCAGAAGCATTCAAGCTAATCTTGTTTCCATTTTTGCTTATAAGCTG
Nv130_1             CATTTGAAGCTTTTCCCATGTCTTCCCAAGGTTGA-----TAAATTCCTAAACAACAAACCCAATTGGTCAGCTTACATGATTGAAGACTTGGGTTCTTAGATTAAACATACTTTCTATCAAGCTTGTTCCAGTGCTTAGAATCGACGAATCATAAATAACTGAAACAAGTTCCAGAAGCATTCAAGCTAATCTTGTTTCCATTTTTGCTTATAAGCTG
Nv131_0             CATTTGAAGCTTTTCCCATGTCTTCCCAAGGTTGA-----TAAATTCCTAAACAACAAACCCAATTGGTCAGCTTACATGATTGAAGACTTGGGTTCTTAGATTAAACATACTTTCTATCAAGCTTGTTCCAGTGCTTAGAATCGACGAATCATAAATAACTGAAACAAGTTCCAGAAGCATTCAAGCTAATCTTGTTTCCATTTTTGCTTATAAGCTG
Nv131_1             CATTTGAAGCTTTTCCCATGTCTTCCCAAGGTTGA-----TAAATTCCTAAACAACAAACCCAATTGGTCAGCTTACATGATTGAAGACTTGGGTTCTTAGATTAAACATACTTTCTATCAAGCTTGTTCCAGTGCTTAGAATCGACGAATCATAAATAACTGAAACAAGTTCCAGAAGCATTCAAGCTAATCTTGTTTCCATTTTTGCTTATAAGCTG
Nv134_0             CATTTGAAGCTTTTCCCATGTCTTCCCAAGGTTGA-----TAAATTCCTAAACAACAAACCCAATTGGTCAGCTTACATGATTGAAGACTTGGGTTCTTAGATTAAACATACTTTCTATCAAGCTTGTTCCAGTGCTTAGAATCGACGAATCATAAATAACTGAAACAAGTTCCAGAAGCATTCAAGCTAATCTTGTTTCCATTTTTGCTTATAAGCTG
Nv134_1             CATTTGAAGCTTTTCCCATGTCTTCCCAAGGTTGA-----TAAATTCCTAAACAACAAACCCAATTGGTCAGCTTACATGATTGAAGACTTGGGTTCTTAGATTAAACATACTTTCTATCAAGCTTGTTCCAGTGCTTAGAATCGACGAATCATAAATAACTGAAACAAGTTCCAGAAGCATTCAAGCTAATCTTGTTTCCATTTTTGCTTATAAGCTG
Nv134_R_0           CATTTGAAGCTTTTCCCATGTCTTCCCAAGGTTGA-----TAAATTCCTAAACAACAAACCCAATTGGTCAGCTTACATGATTGAAGACTTGGGTTCTTAGATTAAACATACTTTCTATCAAGCTTGTTCCAGTGCTTAGAATCGACGAATCATAAATAACTGAAACAAGTTCCAGAAGCATTCAAGCTAATCTTGTTTCCATTTTTGCTTATAAGCT-
Nv134_R_1           CATTTGAAGCTTTTCCCATGTCTTCCCAAGGTTGA-----TAAATTCCTAAACAACAAACCCAATTGGTCAGCTTACATGATTGAAGACTTGGGTTCTTAGATTAAACATACTTTCTATCAAGCTTGTTCCAGTGCTTAGAATCGACGAATCATAAATAACTGAAACAAGTTCCAGAAGCATTCAAGCTAATCTTGTTTCCATTTTTGCTTATAAGCT-
Nv136_0             CATTTGAAGCTTTTCCCATGTCTTCCCAAGGTTGA-----TAAATTCCTAAACAACAAACCCAATTGGTCAGCTTACATGATTGAAGACTTGGGTTCTTAGATTAAACATACTTTCTATCNAGCTTGTTCCAGTGCTTAGAATCGACGAATCATAAATAACTGAAACAAGTTCCAGAAGCATTCAAGCTAATCTTGTTTCCATTTTTGCTTATAAGCTG
Nv136_1             CATTTGAAGCTTTTCCCATGTCTTCCCAAGGTTGA-----TAAATTCCTAAACAACAAACCCAATTGGTCAGCTTACATGATTGAAGACTTGGGTTCTTAGATTAAACATACTTTCTATCNAGCTTGTTCCAGTGCTTAGAATCGACGAATCATAAATAACTGAAACAAGTTCCAGAAGCATTCAAGCTAATCTTGTTTCCATTTTTGCTTATAAGCTG
//                     *    *            -            *                                *       *  *                     *                                           *                        *  *        -         * -  *  * *               |420|
CaASU0020421_0      CTGCCTGTGACTCAGCAATGGGAGAAGGGGGCGGAATTGAACACTTTCGTGTTCAGAGCATTGTCCGAGTGAGCAGGCAG
CaASU0020421_1      CTGCCTGTGACTCAGCAATGGGAGAAGGGGGCGGAATTGAACACTTTCGTGTTCAGAGCATTGTCCGAGTGAGCAGGCAG
CaUTC00138833_0     CTGCCTGTGACTCAGCAATGGGAGAAGGGGGCGGAATTGAACACTTTCGTGTTCAGAGCATTGTCCGAGTGAGCAGGCAG
CaUTC00138833_1     CTGCCTGTGACTCAGCAATGGGAGAAGGGGGCGGAATTGAACACTTTCGTGTTCAGAGCATTGTCCGAGTGAGCAGGCAG
Ck1_0               CTGCCTGTGACTCAGCAATGGGAGAAGGGGGCGGAATTGAACACTTTCGTGTTCAGAGCATTGTCCGAGTGAGCAGGCAG
Ck1_1               CTGCCTGTGACTCAGCAATGGGAGAAGGGGGCGGAATTGAACACTTTCGTGTTCAGAGCATTGTCCGAGTGAGCAGGCAG
Ck10_0              -TGCCTGTGACTCAGCAATGGGAGAAGGGGGCGGAATTGAACACTTTCGTGTTCAGAGCATTGTCCGAGTGAGCAGGCAG
Ck10_1              -TGCCTGTGACTCAGCAATGGGAGAAGGGGGCGGAATTGAACACTTTCGTGTTCAGAGCATTGTCCGAGTGAGCAGGCAG
Ck11_0              CTGCCTGTGACTCAGCAATGGGAGAAGGGGGCGGAATTGAACACTTTCGTGTTCAGAGCATTGTCCGAGTGAGCAGGCA-
Ck11_1              CTGCCTGTGACTCAGCAATGGGAGAAGGGGGCGGAATTGAACACTTTCGTGTTCAGAGCATTGTCCGAGTGAGCAGGCA-
Ck12_0              -TGCCTGTGACTCAGCAATGGGAGAAGGGGGCGGAATTGAACACTTTCGTGTTCAGAGCATTGTCCGAGTGAGCAGGCAG
Ck12_1              -TGCCTGTGACTCAGCAATGGGAGAAGGGGGCGGAATTGAACACTTTCGTGTTCAGAGCATTGTCCGAGTGAGCAGGCAG
Ck17_0              -TGCCTGTGACTCAGCAATGGGAGAAGGGGGCGGAATTGAACACTTTCGTGTTCAGAGCATTGTCCGAGTGAGCAGGCAG
Ck17_1              -TGCCTGTGACTCAGCAATGGGAGAAGGGGGCGGAATTGAACACTTTCGTGTTCAGAGCATTGTCCGAGTGAGCAGGCAG
Ck2_0               -TGCCTGTGACTCAGCAATGGGAGAAGGGGGCGGAATTGAACACTTTCGTGTTCAGAGCATTGTCCGAGTGAGCAGGCAG
Ck2_1               -TGCCTGTGACTCAGCAATGGGAGAAGGGGGCGGAATTGAACACTTTCGTGTTCAGAGCATTGTCCGAGTGAGCAGGCAG
Ck20_0              CTGCCTGTGACTCAGCAATGGGAGAAGGGGGCGGAATTGAACACTTTCGTGTTCAGAGCATTGTCCGAGTGAGCAGGCAG
Ck20_1              CTGCCTGTGACTCAGCAATGGGAGAAGGGGGCGGAATTGAACACTTTCGTGTTCAGAGCATTGTCCGAGTGAGCAGGCAG
Ck21_0              -TGCCTGTGACTCAGCAATGGGAGAAGGGGGCGGAATTGAACACTTTCGTGTTCAGAGCATTGTCCGAGTGAGCAGGCAG
Ck21_1              -TGCCTGTGACTCAGCAATGGGAGAAGGGGGCGGAATTGAACACTTTCGTGTTCAGAGCATTGTCCGAGTGAGCAGGCAG
Ck22_0              -TGCCTGTGACTCAGCAATGGGAGAAGGGGGCGGAATTGAACACTTTCGTGTTCAGAGCATTGTCCGAGTGAGCAGGCAG
Ck22_1              -TGCCTGTGACTCAGCAATGGGAGAAGGGGGCGGAATTGAACACTTTCGTGTTCAGAGCATTGTCCGAGTGAGCAGGCAG
Ck23_0              CTGCCTGTGACTCAGCAATGGGAGAAGGGGGCGGAATTGAACACTTTCGTGTTCAGAGCATTGTCCGAGTGAGCAGGCA-
Ck23_1              CTGCCTGTGACTCAGCAATGGGAGAAGGGGGCGGAATTGAACACTTTCGTGTTCAGAGCATTGTCCGAGTGAGCAGGCA-
Ck26_0              CTGCCTGTGACTCAGCAATGGGAGAAGGGGGCGGAATTGAACACTTTCGTGTTCAGAGCATTGTCCGAGTGAGCAGGCAG
Ck26_1              CTGCCTGTGACTCAGCAATGGGAGAAGGGGGCGGAATTGAACACTTTCGTGTTCAGAGCATTGTCCGAGTGAGCAGGCAG
Ck29_0              -TGCCTGTGACTCAGCAATGGGAGAAGGGGGCGGAATTGAACACTTTCGTGTTCAGAGCATTGTCCGAGTGAGCAGGCAG
Ck29_1              -TGCCTGTGACTCAGCAATGGGAGAAGGGGGCGGAATTGAACACTTTCGTGTTCAGAGCATTGTCCGAGTGAGCAGGCAG
Ck3_0               CTGCCTGTGACTCAGCAATGGGAGAAGGGGGCGGAATTGAACACTTTCGTGTTCAGAGCATTGTCCGAGTGAGCAGGCAG
Ck3_1               CTGCCTGTGACTCAGCAATGGGAGAAGGGGGCGGAATTGAACACTTTCGTGTTCAGAGCATTGTCCGAGTGAGCAGGCAG
Ck32_0              -TGCCTGTGACTCAGCAATGGGAGAAGGGGGCGGAATTGAACACTTTCGTGTTCAGAGCATTGTCCGAGTGAGCAGGCAG
Ck32_1              -TGCCTGTGACTCAGCAATGGGAGAAGGGGGCGGAATTGAACACTTTCGTGTTCAGAGCATTGTCCGAGTGAGCAGGCAG
Ck34_0              -TGCCTGTGACTCAGCAATGGGAGAAGGGGGCGGAATTGAACACTTTCGTGTTCAGAGCATTGTCCGAGTGAGCAGGCAG
Ck34_1              -TGCCTGTGACTCAGCAATGGGAGAAGGGGGCGGAATTGAACACTTTCGTGTTCAGAGCATTGTCCGAGTGAGCAGGCAG
Ck35_0              CTGCCTGTGACTCAGCAATGGGAGAAGGGGGCGGAATTGAACACTTTCGTGTTCAGAGCATTGTCCGAGTGAGCAGGCAG
Ck35_1              CTGCCTGTGACTCAGCAATGGGAGAAGGGGGCGGAATTGAACACTTTCGTGTTCAGAGCATTGTCCGAGTGAGCAGGCAG
Ck36_0              -TGCCTGTGACTCAGCAATGGGAGAAGGGGGCGGAATTGAACACTTTCGTGTTCAGAGCATTGTCCGAGTGAGCAGGCAG
Ck36_1              -TGCCTGTGACTCAGCAATGGGAGAAGGGGGCGGAATTGAACACTTTCGTGTTCAGAGCATTGTCCGAGTGAGCAGGCAG
Ck4_0               CTGCCTGTGACTCAGCAATGGGAGAAGGGGGCGGAATTGAACACTTTCGTGTTCAGAGCATTGTCCGAGTGAGCAGGCAG
Ck4_1               CTGCCTGTGACTCAGCAATGGGAGAAGGGGGCGGAATTGAACACTTTCGTGTTCAGAGCATTGTCCGAGTGAGCAGGCAG
Ck49_0              CTGCCTGTGACTCAGCAATGGGAGAAGGGGGCGGAATTGAACACTTTCGTGTTCAGAGCATTGTCCGAGTGAGCAGGCAG
Ck49_1              CTGCCTGTGACTCAGCAATGGGAGAAGGGGGCGGAATTGAACACTTTCGTGTTCAGAGCATTGTCCGAGTGAGCAGGCAG
Ck50_0              -TGCCTGTGACTCAGCAATGGGAGAAGGGGGCGGAATTGAACACTTTCGTGTTCAGAGCATTGTCCGAGTGAGCAGGCAG
Ck50_1              -TGCCTGTGACTCAGCAATGGGAGAAGGGGGCGGAATTGAACACTTTCGTGTTCAGAGCATTGTCCGAGTGAGCAGGCAG
Ck51_0              -TGCCTGTGACTCAGCAATGGGAGAAGGGGGCGGAATTGAACACTTTCGTGTTCAGAGCATTGTCCGAGTGAGCAGGCAG
Ck51_1              -TGCCTGTGACTCAGCAATGGGAGAAGGGGGCGGAATTGAACACTTTCGTGTTCAGAGCATTGTCCGAGTGAGCAGGCAG
Ck54_0              CTGCCTGTGACTCAGCAATGGGAGAAGGGGGCGGAATTGAACACTTTCGTGTTCAGAGCATTGTCCGAGTGAGCAGGCAG
Ck54_1              CTGCCTGTGACTCAGCAATGGGAGAAGGGGGCGGAATTGAACACTTTCGTGTTCAGAGCATTGTCCGAGTGAGCAGGCAG
Ck54_R_0            -TGCCTGTGACTCAGCAATGGGAGAAGGGGGCGGAATTGAACACTTTCGTGTTCAGAGCATTGTCCGAGTGAGCAGGCAG
Ck54_R_1            -TGCCTGTGACTCAGCAATGGGAGAAGGGGGCGGAATTGAACACTTTCGTGTTCAGAGCATTGTCCGAGTGAGCAGGCAG
Ck56_0              -TGCCTGTGACTCAGCAATGGGAGAAGGGGGCGGAATTGAACACTTTCGTGTTCAGAGCATTGTCCGAGTGAGCAGGCAG
Ck56_1              -TGCCTGTGACTCAGCAATGGGAGAAGGGGGCGGAATTGAACACTTTCGTGTTCAGAGCATTGTCCGAGTGAGCAGGCAG
Ck7_0               CTGCCTGTGACTCAGCAATGGGAGAAGGGGGCGGAATTGAACACTTTCGTGTTCAGAGCATTGTCCGAGTGAGCAGGCAG
Ck7_1               CTGCCTGTGACTCAGCAATGGGAGAAGGGGGCGGAATTGAACACTTTCGTGTTCAGAGCATTGTCCGAGTGAGCAGGCAG
Ck80_0              CTGCCTGTGACTCAGCAATGGGAGAAGGGGGCGGAATTGAACACTTTCGTGTTCAGAGCATTGTCCGAGTGAGCAGGCAG
Ck80_1              CTGCCTGTGACTCAGCAATGGGAGAAGGGGGCGGAATTGAACACTTTCGTGTTCAGAGCATTGTCCGAGTGAGCAGGCAG
Ck81_0              CTGCCTGTGACTCAGCAATGGGAGAAGGGGGCGGAATTGAACACTTTCGTGTTCAGAGCATTGTCCGAGTGAGCAGGCAG
Ck81_1              CTGCCTGTGACTCAGCAATGGGAGAAGGGGGCGGAATTGAACACTTTCGTGTTCAGAGCATTGTCCGAGTGAGCAGGCAG
Ck83_0              CTGCCTGTGACTCAGCAATGGGAGAAGGGGGCGGAATTGAACACTTTCGTGTTCAGAGCATTGTCCGAGTGAGCAGGCAG
Ck83_1              CTGCCTGTGACTCAGCAATGGGAGAAGGGGGCGGAATTGAACACTTTCGTGTTCAGAGCATTGTCCGAGTGAGCAGGCAG
Ck85_0              CTGCCTGTGACTCAGCAATGGGAGAAGGGGGCGGAATTGAACACTTTCGTGTTCAGAGCATTGTCCGAGTGAGCAGGCAG
Ck85_1              CTGCCTGTGACTCAGCAATGGGAGAAGGGGGCGGAATTGAACACTTTCGTGTTCAGAGCATTGTCCGAGTGAGCAGGCAG
Ck85_R_0            -TGCCTGTGACTCAGCAATGGGAGAAGGGGGCGGAATTGAACACTTTCGTGTTCAGAGCATTGTCCGAGTGAGCAGGCAG
Ck85_R_1            -TGCCTGTGACTCAGCAATGGGAGAAGGGGGCGGAATTGAACACTTTCGTGTTCAGAGCATTGTCCGAGTGAGCAGGCAG
Ck88_0              CTGCCTGTGACTCAGCAATGGGAGAAGGGGGCGGAATTGAACACTTTCGTGTTCAGAGCATTGTCCGAGTGAGCAGGCAG
Ck88_1              CTGCCTGTGACTCAGCAATGGGAGAAGGGGGCGGAATTGAACACTTTCGTGTTCAGAGCATTGTCCGAGTGAGCAGGCAG
Ck92_0              CTGCCTGTGACTCAGCAATGGGAGAAGGGGGCGGAATTTAACACTTTCGTGTTCAGAGCATTGTCCGAGTGAGCAGGCAG
Ck92_1              CTGCCTGTGACTCAGCAATGGGAGAAGGGGGCGGAATTTAACACTTTCGTGTTCAGAGCATTGTCCGAGTGAGCAGGCAG
Ck94_0              CTGCCTGTGACTCAGCAATGGGAGAAGGGGGCGGAATTTAACACTTTCGTGTTCAGAGCATTGTCCGAGTGAGCAGGCAG
Ck94_1              CTGCCTGTGACTCAGCAATGGGAGAAGGGGGCGGAATTTAACACTTTCGTGTTCAGAGCATTGTCCGAGTGAGCAGGCAG
Ck98_0              CTGCCTGTGACTCAGCAATGGGAGAAGGGGGCGGAATTTAACACTTTCGTGTTCAGAGCATTGTCCGAGTGAGCAGGCAG
Ck98_1              CTGCCTGTGACTCAGCAATGGGAGAAGGGGGCGGAATTTAACACTTTCGTGTTCAGAGCATTGTCCGAGTGAGCAGGCAG
Dm100_0             CTGCCTGTGACTCAGCAATGGGAGAAGGGGGCGGAATTGAACACTTTCGTGTTCAGAGCATTGTCCGAGTGAGCAGGCAG
Dm100_1             CTGCCTGTGACTCAGCAATGGGAGAAGGGGGCGGAATTGAACACTTTCGTGTTCAGAGCATTGTCCGAGTGAGCAGGCAG
Dm102_0             CTGCCTGTGACTCAGCAATGGGAGAAGGGGGCGGAATTGAACACTTTCGTGTTCAGAGCATTGTCCGAGTGAGCAGGCAG
Dm102_1             CTGCCTGTGACTCAGCAATGGGAGAAGGGGGCGGAATTGAACACTTTCGTGTTCAGAGCATTGTCCGAGTGAGCAGGCAG
Dm104_0             CTGCCTGTGACTCAGCAATGGGAGAAGGGGGCGGAATTGAACACTTTCGTGTTCAGAGCATTGTCCGAGTGAGCAGGCAG
Dm104_1             CTGCCTGTGACTCAGCAATGGGAGAAGGGGGCGGAATTGAACACTTTCGTGTTCAGAGCATTGTCCGAGTGAGCAGGCAG
Dm106_0             -TGCCTGTGACTCAGCAATGGGAGAAGGGGGCGGAATTGAACACTTTCGTGTTCAGAGCATTGTCCGAGTGAGCAGGCAG
Dm106_1             -TGCCTGTGACTCAGCAATGGGAGAAGGGGGCGGAATTGAACACTTTCGTGTTCAGAGCATTGTCCGAGTGAGCAGGCAG
Dm108_0             CTGCCTGTGACTCAGCAATGGGAGAAGGGGGCGGAATTGAACACTTTCGTGTTCAGAGCATTGTCCGAGTGAGCAGGCAG
Dm108_1             CTGCCTGTGACTCAGCAATGGGAGAAGGGGGCGGAATTGAACACTTTCGTGTTCAGAGCATTGTCCGAGTGAGCAGGCAG
Dm110_0             CTGCCTGTGACTCAGCAATGGGAGAAGGGGGCGGAATTGAACACTTTCGTGTTCAGAGCATTGTCCGAGTGAGCAGGCAG
Dm110_1             CTGCCTGTGACTCAGCAATGGGAGAAGGGGGCGGAATTGAACACTTTCGTGTTCAGAGCATTGTCCGAGTGAGCAGGCAG
Dm111_0             CTGCCTGTGACTCAGCAATGGGAGAAGGGGGCGGAATTGAACACTTTCGTGTTCAGAGCATTGTCCGAGTGAGCAGGCAG
Dm111_1             CTGCCTGTGACTCAGCAATGGGAGAAGGGGGCGGAATTGAACACTTTCGTGTTCAGAGCATTGTCCGAGTGAGCAGGCAG
Dm112_0             CTGCCTGTGACTCAGCAATGGGAGAAGGGGGCGGAATTGAACACTTTCGTGTTCAGAGCATTGTCCGAGTGAGCAGGCAG
Dm112_1             CTGCCTGTGACTCAGCAATGGGAGAAGGGGGCGGAATTGAACACTTTCGTGTTCAGAGCATTGTCCGAGTGAGCAGGCAG
Dm112_R_0           -TGCCTGTGACTCAGCAATGGGAGAAGGGGGCGGAATTGAACACTTTCGTGTTCAGAGCATTGTCCGAGTGAGCAGGCAG
Dm112_R_1           -TGCCTGTGACTCAGCAATGGGAGAAGGGGGCGGAATTGAACACTTTCGTGTTCAGAGCATTGTCCGAGTGAGCAGGCAG
Dm113_0             CTGCCTGTGACTCAGCAATGGGAGAAGGGGGCGGAATTGAACACTTTCGTGTTCAGAGCATTGTCCGAGTGAGCAGGCAG
Dm113_1             CTGCCTGTGACTCAGCAATGGGAGAAGGGGGCGGAATTGAACACTTTCGTGTTCAGAGCATTGTCCGAGTGAGCAGGCAG
Dm114_0             CTGCCTGTGACTCAGCAATGGGAGAAGGGGGCGGAATTGAACACTTTCGTGTTCAGAGCATTGTCCGAGTGAGCAGGCA-
Dm114_1             CTGCCTGTGACTCAGCAATGGGAGAAGGGGGCGGAATTGAACACTTTCGTGTTCAGAGCATTGTCCGAGTGAGCAGGCA-
Dm115_0             -TGCCTGTGACTCAGCAATGGGAGAAGGGGGCGGAATTGAACACTTTCGTGTTCAGAGCATTGTCCGAGTGAGCAGGCAG
Dm115_1             -TGCCTGTGACTCAGCAATGGGAGAAGGGGGCGGAATTGAACACTTTCGTGTTCAGAGCATTGTCCGAGTGAGCAGGCAG
Dm116_0             CTGCCTGTGACTCAGCAATGGGAGAAGGGGGCGGAATTGAACACTTTCGTGTTCAGAGCATTGTCCGAGTGAGCAGGCAG
Dm116_1             CTGCCTGTGACTCAGCAATGGGAGAAGGGGGCGGAATTGAACACTTTCGTGTTCAGAGCATTGTCCGAGTGAGCAGGCAG
Dm117_0             --GCCTGTGACTCAGCAATGGGAGAAGGGGGCGGAATTGAACACTTTCGTGTTCAGAGCATTGTCCGAGTGAGCAGGCAG
Dm117_1             --GCCTGTGACTCAGCAATGGGAGAAGGGGGCGGAATTGAACACTTTCGTGTTCAGAGCATTGTCCGAGTGAGCAGGCAG
Dm118_0             CTGCCTGTGACTCAGCAATGGGAGAAGGGGGCGGAATTGAACACTTTCGTGTTCAGAGCATTGTCCGAGTGAGCAGGCAG
Dm118_1             CTGCCTGTGACTCAGCAATGGGAGAAGGGGGCGGAATTGAACACTTTCGTGTTCAGAGCATTGTCCGAGTGAGCAGGCAG
Dm119_0             -----TGTGACTCAGCAATGGGAGAAGGGGGCGGAATTGAACACTTTCGTGTTCAGAGCATTGTCCGAGTGAGCAGGCAG
Dm119_1             -----TGTGACTCAGCAATGGGAGAAGGGGGCGGAATTGAACACTTTCGTGTTCAGAGCATTGTCCGAGTGAGCAGGCAG
Mg37_0              -TGCCTGTGACTCAGCAATGGGAGAAGGGGGCGGAATTGAACACTTTCGTGTTCAGAGCATTGTCCGAGTGAGCAGGCAG
Mg37_1              -TGCCTGTGACTCAGCAATGGGAGAAGGGGGCGGAATTGAACACTTTCGTGTTCAGAGCATTGTCCGAGTGAGCAGGCAG
Mg38_0              CTGCCTGTGACTCAGCAATGGGAGAAGGGGGCGGAATTGAACACTTTCGTGTTCAGAGCATTGTCCGAGTGAGCAGGCA-
Mg38_1              CTGCCTGTGACTCAGCAATGGGAGAAGGGGGCGGAATTGAACACTTTCGTGTTCAGAGCATTGTCCGAGTGAGCAGGCA-
Mg39_0              -TGCCTGTGACTCAGCAATGGGAGAAGGGGGCGGAATTGAACACTTTCGTGTTCAGAGCATTGTCCGAGTGAGCAGGCAG
Mg39_1              -TGCCTGTGACTCAGCAATGGGAGAAGGGGGCGGAATTGAACACTTTCGTGTTCAGAGCATTGTCCGAGTGAGCAGGCAG
Mg40_0              CTGCCTGTGACTCAGCAATGGGAGAAGGGGGCGGAATTGAACACTTTCGTGTTCAGAGCATTGTCCGAGTGAGCAGGCAG
Mg40_1              CTGCCTGTGACTCAGCAATGGGAGAAGGGGGCGGAATTGAACACTTTCGTGTTCAGAGCATTGTCCGAGTGAGCAGGCAG
Mg40_R_0            CTGCCTGTGACTCAGCAATGGGAGAAGGGGGCGGAATTGAACACTTTCGTGTTCAGAGCATTGTCCGAGTGAGCAGGCAG
Mg40_R_1            CTGCCTGTGACTCAGCAATGGGAGAAGGGGGCGGAATTGAACACTTTCGTGTTCAGAGCATTGTCCGAGTGAGCAGGCAG
Mg41_0              CTGCCTGTGACTCAGCAATGGGAGAAGGGGGCGGAATTGAACACTTTCGTGTTCAGAGCATTGTCCGAGTGAGCAGGCAG
Mg41_1              CTGCCTGTGACTCAGCAATGGGAGAAGGGGGCGGAATTGAACACTTTCGTGTTCAGAGCATTGTCCGAGTGAGCAGGCAG
Mg57_0              CTGCCTGTGACTCAGCAATGGGAGAAGGGGGCGGAATTGAACACTTTCGTGTTCAGAGCATTGTCCGAGTGAGCAGGCAG
Mg57_1              CTGCCTGTGACTCAGCAATGGGAGAAGGGGGCGGAATTGAACACTTTCGTGTTCAGAGCATTGTCCGAGTGAGCAGGCAG
Mg58_0              CTGCCTGTGACTCAGCAATGGGAGAAGGGGGCGGAATTGAACACTTTCGTGTTCAGAGCATTGTCCGAGTGAGCAGGCAG
Mg58_1              CTGCCTGTGACTCAGCAATGGGAGAAGGGGGCGGAATTGAACACTTTCGTGTTCAGAGCATTGTCCGAGTGAGCAGGCAG
Mg59_0              CTGCCTGTGACTCAGCAATGGGAGAAGGGGGCGGAATTGAACACTTTCGTGTTCAGAGCATTGTCCGAGTGAGCAGGCAG
Mg59_1              CTGCCTGTGACTCAGCAATGGGAGAAGGGGGCGGAATTGAACACTTTCGTGTTCAGAGCATTGTCCGAGTGAGCAGGCAG
Mg60_0              CTGCCTGTGACTCAGCAATGGGAGAAGGGGGCGGAATTGAACACTTTCGTGTTCAGAGCATTGTCCGAGTGAGCAGGCAG
Mg60_1              CTGCCTGTGACTCAGCAATGGGAGAAGGGGGCGGAATTGAACACTTTCGTGTTCAGAGCATTGTCCGAGTGAGCAGGCAG
Mg61_0              CTGCCTGTGACTCAGCAATGGGAGAAGGGGGCGGAATTGAACACTTTCGTGTTCAGAGCATTGTCCGAGTGAGCAGGCA-
Mg61_1              CTGCCTGTGACTCAGCAATGGGAGAAGGGGGCGGAATTGAACACTTTCGTGTTCAGAGCATTGTCCGAGTGAGCAGGCA-
Mg64_0              CTGCCTGTGACTCAGCAATGGGAGAAGGGGGCGGAATTGAACACTTTCGTGTTCAGAGCATTGTCCGAGTGAGCAGGCA-
Mg64_1              CTGCCTGTGACTCAGCAATGGGAGAAGGGGGCGGAATTGAACACTTTCGTGTTCAGAGCATTGTCCGAGTGAGCAGGCA-
Mg64_R_0            -TGCCTGTGACTCAGCAATGGGAGAAGGGGGCGGAATTGAACACTTTCGTGTTCAGAGCATTGTCCGAGTGAGCAGGCAG
Mg64_R_1            -TGCCTGTGACTCAGCAATGGGAGAAGGGGGCGGAATTGAACACTTTCGTGTTCAGAGCATTGTCCGAGTGAGCAGGCAG
Mg67_0              CTGCCTGTGACTCAGCAATGGGAGAAGGGGGCGGAATTGAACACTTTCGTGTTCAGAGCATTGTCCGAGTGAGCAGGCAG
Mg67_1              CTGCCTGTGACTCAGCAATGGGAGAAGGGGGCGGAATTGAACACTTTCGTGTTCAGAGCATTGTCCGAGTGAGCAGGCAG
Mg69_0              CTGCCTGTGACTCAGCAATGGGAGAAGGGGGCGGAATTGAACACTTTCGTGTTCAGAGCATTGTCCGAGTGAGCAGGCA-
Mg69_1              CTGCCTGTGACTCAGCAATGGGAGAAGGGGGCGGAATTGAACACTTTCGTGTTCAGAGCATTGTCCGAGTGAGCAGGCA-
Mg70_0              CTGCCTGTGACTCAGCAATGGGAGAAGGGGGCGGAATTGAACACTTTCGTGTTCAGAGCATTGTCCGAGTGAGCAGGCAG
Mg70_1              CTGCCTGTGACTCAGCAATGGGAGAAGGGGGCGGAATTGAACACTTTCGTGTTCAGAGCATTGTCCGAGTGAGCAGGCAG
Mg72_0              CTGCCTGTGACTCAGCAATGGGAGAAGGGGGCGGAATTGAACACTTTCGTGTTCAGAGCATTGTCCGAGTGAGCAGGCAG
Mg72_1              CTGCCTGTGACTCAGCAATGGGAGAAGGGGGCGGAATTGAACACTTTCGTGTTCAGAGCATTGTCCGAGTGAGCAGGCAG
Mg74_0              CTGCCTGTGACTCAGCAATGGGAGAAGGGGGCGGAATTGAACACTTTCGTGTTCAGAGCATTGTCCGAGTGAGCAGGCAG
Mg74_1              CTGCCTGTGACTCAGCAATGGGAGAAGGGGGCGGAATTGAACACTTTCGTGTTCAGAGCATTGTCCGAGTGAGCAGGCAG
Mg77_0              CTGCCTGTGACTCAGCAATGGGAGAAGGGGGCGGAATTGAACACTTTCGTGTTCAGAGCATTGTCCGAGTGAGCAGGCAG
Mg77_1              CTGCCTGTGACTCAGCAATGGGAGAAGGGGGCGGAATTGAACACTTTCGTGTTCAGAGCATTGTCCGAGTGAGCAGGCAG
Mg79_0              CTGCCTGTGACTCAGCAATGGGAGAAGGGGGCGGAATTGAACACTTTCGTGTTCAGAGCATTGTCCGAGTGAGCAGGCAG
Mg79_1              CTGCCTGTGACTCAGCAATGGGAGAAGGGGGCGGAATTGAACACTTTCGTGTTCAGAGCATTGTCCGAGTGAGCAGGCAG
Nv120_0             CTGCCTGTGACTCAGCAATGGGAGAAGGGGGCGGAATTGAACACTTTCGTGTTCAGAGCATTGTCCGAGTGAGCAGGCAG
Nv120_1             CTGCCTGTGACTCAGCAATGGGAGAAGGGGGCGGAATTGAACACTTTCGTGTTCAGAGCATTGTCCGAGTGAGCAGGCAG
Nv122_0             -TGCCTGTGACTCAGCAATGGGAGAAGGGGGCGGAATTGAACACTTTCGTGTTCAGAGCATTGTCCGAGTGAGCAGGCAG
Nv122_1             -TGCCTGTGACTCAGCAATGGGAGAAGGGGGCGGAATTGAACACTTTCGTGTTCAGAGCATTGTCCGAGTGAGCAGGCAG
Nv123_0             CTGCCTGTGACTCAGCAATGGGAGAAGGGGGCGGAATTGAACACTTTCGTGTTCAGAGCATTGTCCGAGTGAGCAGGCAG
Nv123_1             CTGCCTGTGACTCAGCAATGGGAGAAGGGGGCGGAATTGAACACTTTCGTGTTCAGAGCATTGTCCGAGTGAGCAGGCAG
Nv125_0             -TGCCTGTGACTCAGCAATGGGAGAAGGGGGCGGAATTGAACACTTTCGTGTTCAGAGCATTGTCCGAGTGAGCAGGCAG
Nv125_1             -TGCCTGTGACTCAGCAATGGGAGAAGGGGGCGGAATTGAACACTTTCGTGTTCAGAGCATTGTCCGAGTGAGCAGGCAG
Nv127_0             CTGCCTGTGACTCAGCAATGGGAGAAGGGGGCGGAATTGAACACTTTCGTGTTCAGAGCATTGTCCGAGTGAGCAGGCAG
Nv127_1             CTGCCTGTGACTCAGCAATGGGAGAAGGGGGCGGAATTGAACACTTTCGTGTTCAGAGCATTGTCCGAGTGAGCAGGCAG
Nv130_0             CTGCCTGTGACTCAGCAATGGGAGAAGGGGGCGGAATTGAACACTTTCGTGTTCAGAGCATTGTCCGAGTGAGCAGGCAG
Nv130_1             CTGCCTGTGACTCAGCAATGGGAGAAGGGGGCGGAATTGAACACTTTCGTGTTCAGAGCATTGTCCGAGTGAGCAGGCAG
Nv131_0             CTGCCTGTGACTCAGCAATGGGAGAAGGGGGCGGAATTGAACACTTTCGTGTTCAGAGCATTGTCCGAGTGAGCAGGCAG
Nv131_1             CTGCCTGTGACTCAGCAATGGGAGAAGGGGGCGGAATTGAACACTTTCGTGTTCAGAGCATTGTCCGAGTGAGCAGGCAG
Nv134_0             CTGCCTGTGACTCAGCAATGGGAGAAGGGGGCGGAATTGAACACTTTCGTGTTCAGAGCATTGTCCGAGTGAGCAGGCAG
Nv134_1             CTGCCTGTGACTCAGCAATGGGAGAAGGGGGCGGAATTGAACACTTTCGTGTTCAGAGCATTGTCCGAGTGAGCAGGCAG
Nv134_R_0           CTGCCTGTGACTCAGCAATGGGAGAAGGGGGCGGAATTGAACACTTTCGTGTTCAGAGCATTGTCCGAGTGAGCAGGCAG
Nv134_R_1           CTGCCTGTGACTCAGCAATGGGAGAAGGGGGCGGAATTGAACACTTTCGTGTTCAGAGCATTGTCCGAGTGAGCAGGCAG
Nv136_0             -TGCCTGTGACTCAGCAATGGGAGAAGGGGGCGGAATTGAACACTTTCGTGTTCAGAGCATTGTCCGAGTGAGCAGGCAG
Nv136_1             -TGCCTGTGACTCAGCAATGGGAGAAGGGGGCGGAATTGAACACTTTCGTGTTCAGAGCATTGTCCGAGTGAGCAGGCAG
Nv138_0             -TGCCTGTGACTCAGCAATGGGAGAAGGGGGCGGAATTGAACACTTTCGTGTTCAGAGCATTGTCCGAGTGAGCAGGCAG
Nv138_1             -TGCCTGTGACTCAGCAATGGGAGAAGGGGGCGGAATTGAACACTTTCGTGTTCAGAGCATTGTCCGAGTGAGCAGGCAG
Pa140_0             CTGCCTGTGACTCAGCAATGGGAGAAGGGGGCGGAATTTAACACTTTCGTGTTCAGAGCATTGTCCGAGTGAGCAGGCAG
Pa140_1             CTGCCTGTGACTCAGCAATGGGAGAAGGGGGCGGAATTTAACACTTTCGTGTTCAGAGCATTGTCCGAGTGAGCAGGCAG
Pa141_0             CTGCCTGTGACTCAGCAATGGGAGAAGGGGGCGGAATTTAACACTTTCGTGTTCAGAGCATTGTCCGAGTGAGCAGGCAG
Pa141_1             CTGCCTGTGACTCAGCAATGGGAGAAGGGGGCGGAATTTAACACTTTCGTGTTCAGAGCATTGTCCGAGTGAGCAGGCAG
Pa143_0             CTGCCTGTGACTCAGCAATGGGAGAAGGGGGCGGAATTTAACACTTTCGTGTTCAGAGCATTGTCCGAGTGAGCAGGCAG
Pa143_1             CTGCCTGTGACTCAGCAATGGGAGAAGGGGGCGGAATTTAACACTTTCGTGTTCAGAGCATTGTCCGAGTGAGCAGGCAG
Pa145_0             CTGCCTGTGACTCAGCAATGGGAGAAGGGGGCGGAATTTAACACTTTCGTGTTCAGAGCATTGTCCGAGTGAGCAGGCAG
Pa145_1             CTGCCTGTGACTCAGCAATGGGAGAAGGGGGCGGAATTTAACACTTTCGTGTTCAGAGCATTGTCCGAGTGAGCAGGCAG
Pa147_0             CTGCCTGTGACTCAGCAATGGGAGAAGGGGGCGGAATTTAACACTTTCGTGTTCAGAGCATTGTCCGAGTGAGCAGGCAG
Pa147_1             CTGCCTGTGACTCAGCAATGGGAGAAGGGGGCGGAATTTAACACTTTCGTGTTCAGAGCATTGTCCGAGTGAGCAGGCAG
Pa147_R_0           CTGCCTGTGACTCAGCAATGGGAGAAGGGGGCGGAATTTAACACTTTCGTGTTCAGAGCATTGTCCGAGTGAGCAGGCAG
Pa147_R_1           CTGCCTGTGACTCAGCAATGGGAGAAGGGGGCGGAATTTAACACTTTCGTGTTCAGAGCATTGTCCGAGTGAGCAGGCAG
Pa152_0             ---CCTGTGACTCAGCAATGGGAGAAGGGGGCGGAATTTAACACTTTCGTGTTCAGAGCATTGTCCGAGTGAGCAGGCAG
Pa152_1             ---CCTGTGACTCAGCAATGGGAGAAGGGGGCGGAATTTAACACTTTCGTGTTCAGAGCATTGTCCGAGTGAGCAGGCAG
Pa154_0             CTGCCTGTGACTCAGCAATGGGAGAAGGGGGCGGAATTTAACACTTTCGTGTTCAGAGCATTGTCCGAGTGAGCAGGCAG
Pa154_1             CTGCCTGTGACTCAGCAATGGGAGAAGGGGGCGGAATTTAACACTTTCGTGTTCAGAGCATTGTCCGAGTGAGCAGGCAG
Pa156_0             CTGCCTGTGACTCAGCAATGGGAGAAGGGGGCGGAATTTAACACTTTCGTGTTCAGAGCATTGTCCGAGTGAGCAGGCAG
Pa156_1             CTGCCTGTGACTCAGCAATGGGAGAAGGGGGCGGAATTTAACACTTTCGTGTTCAGAGCATTGTCCGAGTGAGCAGGCAG
Pa158_0             CTGCCTGTGACTCAGCAATGGGAGAAGGGGGCGGAATTTAACACTTTCGTGTTCAGAGCATTGTCCGAGTGAGCAGGCAG
Pa158_1             CTGCCTGTGACTCAGCAATGGGAGAAGGGGGCGGAATTTAACACTTTCGTGTTCAGAGCATTGTCCGAGTGAGCAGGCAG
//                                                      *                                         |421|
Ck2_0               CAGCTAGTAATATTTATTATTTAACATGTTTTAGGTTTCGAGAGAATTCGTATTAGTAATCCTGGAAAGGATCAACTAAAAAGAAAAATAATTATAAAGAT-AAAAAAGTAAGCAAAATTGATCATAAAATAAAGAGAAATAGTATCATAATAATTTAAGTAGAAAAGAAAAAGGCTACTTGCAAGGCTTTTTGGGGAAAAAGAGAAAAGCA-
Ck2_1               CAGCTAGTAATATTTATTATTTAACATGTTTTAGGTTTCGAGAGAATTCGTATTAGTAATCCTGGAAAGGATCAACTAAAAAGAAAAATAATTATAAAGAT-AAAAAAGTAAGCAAAATTGATCATAAAATAAAGAGAAATAGTATCATAATAATTTAAGTAGAAAAGAAAAAGGCTACTTGCAAGGCTTTTTGGGGAAAAAGAGAAAAGCA-
Ck20_0              CAGCTAGTAATATTTATTATTTAACATGTTTTAGGGTTCGAGAGAATTCGTATTAGTAATCCTGGAAAGGATCAACTAAAAAGAAAAATAATTATAAAGAT-AAAAAAGTAAGCAAAATTGATCATAAAATAAAGAGAAATAGTATCATAATAATTTAAGTAGAAAAGAAAAAGGCTACTTGCAAGACTTTTTGGGGAAAAAGAGAAAAGCAG
Ck20_1              CAGCTAGTAATATTTATTATTTAACATGTTTTAGGGTTCGAGAGAATTCGTATTAGTAATCCTGGAAAGGATCAACTAAAAAGAAAAATAATTATAAAGAT-AAAAAAGTAAGCAAAATTGATCATAAAATAAAGAGAAATAGTATCATAATAATTTAAGTAGAAAAGAAAAAGGCTACTTGCAAGACTTTTTGGGGAAAAGGAGAAAAGCAG
Ck21_0              CAGCTAGTAATATTTATTATTTAACATGTTTTAGGGTTCGAGAGAATTCGTATTAGTAATCCTGGAAAGGATCAACTAAAAAGAAAAATNATTATAAAGAT-AAAAAAGTAAGCAAAATTGATCATAAAATAAAGAGAAATAGTATCATAATAATTTNAGTAGAAAAGAAAAAGGCTACTTGCAAGACTTTTTGGGGAAAANGAGAAAAGCAG
Ck21_1              CAGCTAGTAATATTTATTATTTAACATGTTTTAGGGTTCGAGAGAATTCGTATTAGTAATCCTGGAAAGGATCAACTAAAAAGAAAAATNATTATAAAGAT-AAAAAAGTAAGCAAAATTGATCATAAAATAAAGAGAAATAGTATCATAATAATTTNAGTAGAAAAGAAAAAGGCTACTTGCAAGACTTTTTGGGGAAAANGAGAAAAGCAG
Ck22_0              CAGCTAGTAATATTTATTATTTAACATGTTTTAGGGTTCGAGAGAATTCGTATTAGTAATCCTGGAAAGGATCAACTAAAAAGAAAAATAATTATAAAGAT-AAAAAAGTAAGCAAAATTGATCATAAAATAAAGAGAAATAGTATCATAATAATTTAAGTAGAAAAGAAAAAGGCTACTTGCAAGACTTTTTGGGGAAAAAGAGAAAAGCAG
Ck22_1              CAGCTAGTAATATTTATTATTTAACATGTTTTAGGGTTCGAGAGAATTCGTATTAGTAATCCTGGAAAGGATCAACTAAAAAGAAAAATAATTATAAAGAT-AAAAAAGTAAGCAAAATTGATCATGAAATAAAGAGAAATAGTATCATAATAATTTAAGTAGAAAAGAAAAAGGCTACTTGCGAGACTTTTTGGGGAAAAAGAGAAAAGCAG
Ck34_0              CAGCTAGTAATATTTATTATTTAACATGTTTTAGGGTTCGAGAGAATTCGTATTAGTAATCCTAGAAAGGATCAACTAAAAAGAAAAATAATTATAAAGAT--AAAAAGTAAGCAAAATTGATCATAAAATAAAGAGAAATAGTATCATAATAATTTAAGTAGAAAAGAAAAAGGCTACTTGCAAGACTTTTTGGGGAAAAAGAGAAAAGCAG
Ck34_1              CAGCTAGTAATATTTATTATTTAACATGTTTTAGGGTTCGAGAGAATTTGTATTAGTAATCCTGGAAAGGATCAACTAAAAAGAAAAATAATTATAAAGAT--AAAGAGTTAGCAAAATTGATCATAAAATAAAGAGAAATAGTATCATAATAATTTAAGTAGAAAAGAAAAAGGCTACTTGCAAGACTTTTTGGGGAAAAGGAGAAAAGCAG
Ck49_0              CAGCTAGTAATATTTATTATTTAACATGTTTTAGGGTTCGAGAGAATTTGTATTAGTAATCCTGGAAAGGATCAACTAAAAAGAAAAATAATTATAAAGAT--AAAAAGTAAGCAAAATTGACCATAAAATAAAGAGAAATAGTATC--AATAATTTAAGTAGAAAAGAAAAAGGCTACTTGCAAGACTTTTGGGGGAAAACGAGAAAAGCAG
Ck49_1              CAGCTAGTAATATTTATTATTTAACATGTTTTAGGGTTCGAGAGAATTTGTATTAGTAATCCTGGAAAGGATCAACTAAAAAGAAAAATAATTATAAAGAT--AAAAAGTAAGCAAAATTGACCATAAAATAAAGAGAAATAGTATC--AATAATTTAAGTAGAAAAGAAAAAGGCTACTTGCAAGACTTTTGGGGGAAAACGAGAAAAGCAG
Ck50_0              CAGCTAGTAATATTTATTATTTAACATGTTTTAGGGTTCGAGAGAATTTGTATTAGTAATCCTGGAAAGGATCAACTAAAAAGAAAAATAATTATAAAGAT--AAAAAGTAAGCAAAATTGACCATAAAATAAAGAGAAATAGTATC--AATAATTTAAGTAGAAAAGAAAAAGGCTACTTGCAAGACTTTTGGGGGAAAACGAGAAAAGCAG
Ck50_1              CAGCTAGTAATATTTATTATTTAACATGTTTTAGGGTTCGAGAGAATTTGTATTAGTAATCCTGGAAAGGATCAACTAAAAAGAAAAATAATTATAAAGAT--AAAAAGTAAGCAAAATTGACCATAAAATAAAGAGAAATAGTATC--AATAATTTAAGTAGAAAAGAAAAAGGCTACTTGCAAGACTTTTGGGGGAAAACGAGAAAAGCAG
Ck54_0              CAGCTAGTAATATTTATTATTTAACATGTTTTAGGGTTCGAAAGAATTCGTATTAGTAATCCTAGAAAGTATCAACTAAAAAGAAAAATAATTATAAAGATAAAAAAAGTAAGCAAAATTGATCATAAATTAAAGAGAAATAGTATCATAATAATTTAAGTAGAAAAGAAAAAGGCTACTTGCAAGACTTTTTGGGGAAAAGGAGAAAAGCAG
Ck54_1              CAGCTAGTAATATTTATTATTTAACATGTTTTAGGGTTCGAAAGAATTCGTATTAGTAATCCTAGAAAGTATCAACTAAAAAGAAAAATAATTATAAAGATAAAAAAAGTAAGCAAAATTGATCATAAATTAAAGAGAAATAGTATCATAATAATTTAAGTAGAAAAGAAAAAGGCTACTTGCAAGACTTTTTGGGGAAAAGGAGAAAAGCAG
Ck54_R_0            -AGCTAGTAATATTTATTATTTAACATGTTTTAGGGTTCGAAAGAATTCGTATTANTAATCCTAGAAANTATCAACTAAAAAGAAAAATAATTATAAAGATAAAAAAAGTAAGCAAAATTGATCATAAATTAAAGAGAAATAGTATNATAATAATTTAAGTAGAAAAGAAAANGGCTACTTGCAAGACTTTTTGGGGAAAAGGAGAAAAGCAG
Ck54_R_1            -AGCTAGTAATATTTATTATTTAACATGTTTTAGGGTTCGAAAGAATTCGTATTANTAATCCTAGAAANTATCAACTAAAAAGAAAAATAATTATAAAGATAAAAAAAGTAAGCAAAATTGATCATAAATTAAAGAGAAATAGTATNATAATAATTTAAGTAGAAAAGAAAANGGCTACTTGCAAGACTTTTTGGGGAAAAGGAGAAAAGCAG
Ck56_0              CAGCTAGTAATATTTATTATTTAACATGTTTTAGGGTTCGAGAGAATTTGTATTAGTAATCCTGGAAAGGATCAACTAAAAAGAAAAATAATTATAAAGAT--AAAAAGTAAGCAAAATTGACCATAAAATAAAGAGAAATAGTATC--AATAATTTAAGTAGAAAAGAAAAAGGCTACTTGCAAGACTTTTGGGGGAAAACGAGAAAAGCAG
Ck56_1              CAGCTAGTAATATTTATTATTTAACATGTTTTAGGGTTCGAGAGAATTTGTATTAGTAATCCTGGAAAGGATCAACTAAAAAGAAAAATAATTATAAAGAT--AAAAAGTAAGCAAAATTGACCATAAAATAAAGAGAAATAGTATC--AATAATTTAAGTAGAAAAGAAAAAGGCTACTTGCAAGACTTTTGGGGGAAAACGAGAAAAGCAG
//                                                   -     *      *              *     *                                    -   -           *   -  *                                                     -  -     *        *           |422|
Ck10_0              AGTATTTATNTTTTCCCCCGAAATGCTG-TTTTTTTTCGCGAGTAATCTTGTGAGTATGATCAGCT-
Ck10_1              AGTATTTATNTTTTTCCCCGAAATGCTG-TTTTTTTTCGCGAGTAATCTTGTGAGTATGATCAGCT-
Ck12_0              AGTATTTATCTTTNCCCCCGAAATGCTG-TTTNTTTTCGCGAGTAATCTTGTGAGTATGATCAGCTG
Ck12_1              AGTATTTATCTTTNCCCCCGAAATGCTG-TTTNTTTTCGCGAGTAATCTTGTGAGTATGATCAGCTG
Ck20_0              AGTATTTATCTTTTCCCCCGAAATGCTGNTTTTTTTTCGCGAGTAATCTTGTGAGTATGATCAGCT-
Ck20_1              AGTATTTATCTTTTCCCCCGAAATGCTGNTTTTTTTTCGCGAGTAATCTTGTGAGTATGATCAGCT-
Ck36_0              AGTATTTATCTTTTCCCCCGNAATGCTG-NTTTTTTTCGCGAGTAATCTTGTGAGTATGATCAGCTG
Ck36_1              AGTATTTATCTTTTCCCCCGNAATGCTG-NTTTTTTTCGCGAGTAATCTTGTGAGTATGATCAGCTG
Ck49_0              AGTATTTATCTTTTCCCCCG-AATGCTG--TTTTTTTCGCGAGTAATCTTGTGAGTATGATCAGCT-
Ck49_1              AGTATTTATCTTTTCCCCCG-AATGCTG--TTTTTTTCGCGAGTAATCTTGTGAGTATGATCAGCT-
Ck50_0              AGTATTTATCTTTTCCCCCGAAATGCTG-TTTTTTTTCGCGAGTAATCTTGTGAGTATGATCAGCTG
Ck50_1              AGTATTTATCTTTTCCCCCGAAATGCTG-TTTTTTTTCGCGAGTAATCTTGTGAGTATGATCAGCTG
Ck51_0              AGTATTTATCTTTTCCCCCG-AATGCTG--TTTTTTTCGCGAGTAATCTTGTGAGTATGATCAGCTG
Ck51_1              AGTATTTATCTTTTCCCCCG-AATGCTG--TTTTTTTCGCGAGTAATCTTGTGAGTATGATCAGCTG
Ck54_0              AGTATTTATCTTTTCCCCCGAANTGCTGTTTTTTTNNCGCGAGTAATCTTGTGAGTATGATCAGCTG
Ck54_1              AGTATTTATCTTTTCCCCCGAANTGCTGTTTTTTTNNCGCGAGTAATCTTGTGAGTATGATCAGCTG
Ck54_R_0            AGTATTTATCTTTTCCCCCGNAATGCTGNNTTTTTTTCGCGAGTAATCTTGTGAGTATGATCAGCTG
Ck54_R_1            AGTATTTATCTTTTCCCCCGNAATGCTGNNTTTTTTTCGCGAGTAATCTTGTGAGTATGATCAGCTG
Ck56_0              AGTATTTATCTTTTCCCCCG-AATGCTG--TTTTTTTCGCGAGTAATCTTGTGAGTNTGATCAGCTG
Ck56_1              AGTATTTATCTTTTCCCCCG-AATGCTG--TTTTTTTCGCGAGTAATCTTGTGAGTNTGATCAGCTG
Ck85_0              AGTATTTATCTTTCCCCCCGAAATGCTG-TTTTTTTTCGCGAGTAATCTTGTGAGTATGATCAGCNG
Ck85_1              AGTATTTATCTTTCCCCCCGAAATGCTG-TTTTTTTTCGCGAGTAATCTTGTGAGTATGATCAGCNG
Mg38_0              AGTATTTATCTTTTCCCCCGAAATGCTG-TTTTTTTTCGCGAGTAATCTTGTGAGTATGATCANCTG
Mg38_1              AGTATTTATCTTTTCCCCCGAAATGCTG-TTTTTTTTCGCGAGTAATCTTGTGAGTATGATCANCTG
Mg70_0              AGTATTTATCTTTTCCCCCGAAATGCTG-TTTTTTTTCGCGAGTAATCTTGTGAGTATGATCNGCTG
Mg70_1              AGTATTTATCTTTTCCCCCGAAATGCTG-TTTTTTTTCGCGAGTAATCTTGTGAGTATGATCNGCTG
Mg72_0              AGTATTTATCTTTTCCCCCGAAATGCTG-TTTTTTTTCGCGAGTAATCTTGTGAGTATGATCAGCTG
Mg72_1              AGTATTTATCTTTTCTCCCGAAATGCTG-TTTTTTTTCGCGAGTAATCTTGTGAGTATGATCAGCTG
Mg77_0              AGTATTTATCTTTTCCCCCGAAATGCTG-TTTTTTTTCGCGAGTAATCTTGTGAGTATGATCAGCTG
Mg77_1              AGTATTTATCTTTTCCCCCGAAATGCTG-TTTTTTTTCGCGAGTAATCTTGTGAGTATGATCAGCTG
//                             ---                                                   |423|
Ck2_0               CAGCGCGAGAGTGTCATTTCAACAATCACCATTTACATGAGAATTCTAACACAATATACTGGGCTTGTAATCAGATTTGTTACCATTTAGTGTCATCAATCTTTTCCAAATTACTTACCTAAAAAAAAAAAAA--CTTTTCCAAATAACAGAATTAATTAGTAAATCGAGGCTCTTACAAAATGGAGATGGAAGCCTATAATCTATTTGGCCCCTTGGGCAG
Ck2_1               CAGCGCGAGAGTGTCATTTCAACAATCACCATTTACATGAGAATTCTAACACAATATACTGGGCTTGTAATCAGATTTGTTACCATTTAGTGTCATCAATCTTTTCCAAATTACTTACCTAAAAAAAAAAAAA--CTTTTCCAAATAACAGAATTAATTAGTAAATCGAGGCTCTTACAAAATGGAGATGGAAGCCTATAATCTATTTGGCCCCTTGGGCAG
Ck29_0              CAGCGCGAGAGTGTCATTTCAACAATCACCATTTACATGAGAATTCTAACACAATATACTGGGCTTGTAATCAGATTTGTTACCATTTAGTGTCATCAATCTTTTCCAAATTACTTACCTAAAAAAAAAAAAA-TCTTTTCCAAATAACAGAATTAATTAGTAAATCGAGGCTCTTACAAAATGGAGATGGAAGCCTATAATCTATTTGGCCCCTTGGGCTG
Ck29_1              CAGCGCGAGAGTGTCATTTCAACAATCACCATTTAAATGAGAATTCTAACACAATATACTGGGCTTGTAATCAGATTTGTTACCATTTAGTGTCATCAATCTTTTCCAAATTACTTACCTAAAAAAAAAAAAA-TCTTTTCCAAATAACAGAATTAATTAGTAAATCGAGGCTCTTACAAAATGGAGATGGAAGCCTATAATCTATTTGGCCCCTTGGGCTG
Ck34_0              CAGCGCGAGAGTGTCATTTCAACAATCACCATTTACATGAGAATTCTAACACAATATACTGGGCTTGTAATCAGATTTGTTACCATTTAGTGTCATCAATCTTTTCCAAATTACTTACCTAAAAAAAAAAAAAA-CTTTTCCAAATAACAGAATTAATTAGTAAATCGAGGCTCTTACAAAATGGAGATGGAAGCCTATAATCTATTTGGCCCCTTGGGCTG
Ck34_1              CAGCGCGAGAGTGTCATTTCAACAATCACCATTTACATGAGAATTCTAACACAATATACTGGGCTTGTAATCAGATTTGTTACCATTTAGTGTCATCAATCTTTTCCAAATTACTTACCTAAAAAAAAAAAAAA-CTTTTCCAAATAACAGAATTAATTAGTAAATCGAGGCTCTTACAAAATGGAGATGGAAGCCTATAATCTATTTGGCCCCTTGGGCTG
Ck35_0              CAGCGCGAGAGTGTCATTTCAACAATCACCATTTACATGAGAATTCTAACACAATATACTGGGCTTGTAATCAGATTTGTTACCATTTAGTGTCATCAATCTTTTCCAAATTACTTACCTAAAAAAAAAAAAAA-CTTTTCCAAATAACAGAATTAATTAGTAAATCGAGGCTCTTACAAAATGGAGATGGAAGCCTATAATCTATTTGGCCCCTTGGGCTG
Ck35_1              CAGCGCGAGAGTGTCATTTCAACAATCACCATTTACATGAGAATTCTAACACAATATACTGGGCTTGTAATCAGATTTGTTACCATTTAGTGTCATCAATCTTTTCCAAATTACTTACCTAAAAAAAAAAAAAA-CTTTTCCAAATAACAGAATTAATTAGTAAATCGAGGCTCTTACAAAATGGAGATGGAAGCCTATAATCTATTTGGCCCCTTGGGCTG
Ck36_0              CAGCGCGAGAGNGTCATTTCAACAATCACCATTTACATGAGAATTCTAACACAATATACTGGGCTTGTAATCAGATTTGTTACCATTTAGTGTCATCAATCTTTTCCAAATTACTTACCTAAAAAAAAAAAAA--CTTTTCCAAANAACAGAATTAATTAGTAAATCGAGGCTCTTACAAAATGGAGATGGAAGCCTATAATCTATTTGGCCCCTTGGGCTG
Ck36_1              CAGCGCGAGAGNGTCATTTCAACAATCACCATTTACATGAGAATTCTAACACAATATACTGGGCTTGTAATCAGATTTGTTACCATTTAGTGTCATCAATCTTTTCCAAATTACTTACCTAAAAAAAAAAAAA--CTTTTCCAAANAACAGAATTAATTAGTAAATCGAGGCTCTTACAAAATGGAGATGGAAGCCTATAATCTATTTGGCCCCTTGGGCTG
Ck51_0              CAGCGCGAGAGTGTCATTTCAACAATCACCATTTACATGAGAATTCTAACACAATATACTGGGCTTGTAATCAGATTTGTTACCATTTAGTGTCATCAATCTTTTCCAAATTACTTACCTAAAAAAAAAAAAAATCTTTTCCAAATAACAGAATTAATTAGTAAATCGAGGCTCTTACAAAATGGAGATGGAAGCCTATAATCTATTTGGCCCCTTGGGCTG
Ck51_1              CAGCGCGAGAGTGTCATTTCAACAATCACCATTTACATGAGAATTCTAACACAATATACTGGGCTTGTAATCAGATTTGTTACCATTTAGTGTCATCAATCTTTTCCAAATTACTTACCTAAAAAAAAAAAAAATCTTTTCCAAATAACAGAATTAATTAGTAAATCGAGGCTCTTACAAAATGGAGATGGAAGCCTATAATCTATTTGGCCCCTTGGGCTG
Ck54_0              CAGCGCGAGAGTGTCATTTCAACAATCACCATTTACATGAGAATTCTAACACAATATACTGGGCTTGTAATCAGATTTGTTACCATTTAGTGTCATCAATCTTTTCCAAATTACTTACCTAAAAAAAAAAAAAATCTTTTCCAAATAACAGAATTAATTAGTAAATCGAGGCTCTTACAAAATGGAGATGGAAGCCTATAATCTATTTGGCCCCTTGGGCTG
Ck54_1              CAGCGCGAGAGTGTCATTTCAACAATCACCATTTACATGAGAATTCTAACACAATATACTGGGCTTGTAATCAGATTTGTTACCATTTAGTGTCATCAATCTTTTCCAAATTACTTACCTAAAAAAAAAAAAAATCTTTTCCAAATAACAGAATTAATTAGTAAATCGAGGCTCTTACAAAATGGAGATGGAAGCCTATAATCTATTTGGCCCCTTGGGCTG
Ck54_R_0            CAGCGCGAGAGTGTCATTTCAACAATCACCATTTACATGAGAATTCTAACACAATATACTGGGCTTGTAATCAGATTTGTTACCATTTAGTGTCATCAATCTTTTCCAAATTACTTACCTAAAAAAAAAAAAAATCTTTTCCAAATAACAGAATTAATTAGTAAATCGAGGCTCTTACAAAATGGAGATGGAAGCCTATAATCTATTTGGCCCCTTGGGCTG
Ck54_R_1            CAGCGCGAGAGTGTCATTTCAACAATCACCATTTACATGAGAATTCTAACACAATATACTGGGCTTGTAATCAGATTTGTTACCATTTAGTGTCATCAATCTTTTCCAAATTACTTACCTAAAAAAAAAAAAAATCTTTTCCAAATAACAGAATTAATTAGTAAATCGAGGCTCTTACAAAATGGAGATGGAAGCCTATAATCTATTTGGCCCCTTGGGCTG
Ck56_0              -AGCGCGAGAGTGTCATTTCAACAATCACCATTTACATGAGAATTCTAACACAATATACTGGGCTTGTAATCAGATTTGTTACCATTTAGTGTCATCAATCTTTTCCAAATTACTTACCTAAAAAAAAAAAAAATCTTTTCCAAATAACAGAATTAATTAGTAAATCGAGGCTCTTACAAAATGGAGATGGAAGCCTATAATCTATTTGGCCCCTTGGGCTG
Ck56_1              -AGCGCGAGAGTGTCATTTCAACAATCACCATTTACATGAGAATTCTAACACAATATACTGGGCTTGTAATCAGATTTGTTACCATTTAGTGTCATCAATCTTTTCCAAATTACTTACCTAAAAAAAAAAAAAATCTTTTCCAAATAACAGAATTAATTAGTAAATCGAGGCTCTTACAAAATGGAGATGGAAGCCTATAATCTATTTGGCCCCTTGGGCTG
Ck7_0               CAGCGCGAGAGTGTCATTTCAACAATCACCATTTACATGAGAATTCTAACACAATATACTGGGCTTGTAATCAGATTTGTTACCATTTAGTGTCATCAATCTTTTCCAAATTACTTACCTAAAAAAAAAAAAAATCTTTTCCAAATAACAGAATTAATTAGTAAATTGAGGCTCTTACAAAATGGAGATGGAAGCCTATAATCTATTTGGCCCCTTGGGCTG
Ck7_1               CAGCGCGAGAGTGTCATTTCAACAATCACCATTTACATGAGAATTCTAACACAATATACTGGGCTTGTAATCAGATTTGTTACCATTTAGTGTCATCAATCTTTTCCAAATTACTTACCTAAAAAAAAAAAAAATCTTTTCCAAATAACAGAATTAATTAGTAAATTGAGGCTCTTACAAAATGGAGATGGAAGCCTATAATCTATTTGGCCCCTTGGGCTG
//                                                   -                                                                                                                                  -                                                     - |424|
Ck50_0              CACCAGACNAGACCTAATTGCGTTGTTTCTTCTTCACACCCTCGAAACTCTCCTTGAAAAACGACTCGATTTCATCTCGGCCGTTGATCTCGAAGAACTCGAGCTTCCTNTTGCAG
Ck50_1              CACCAGACNAGACCTAATTGCGTTGTTTCTTCTTCACACCCTCGAAACTCTCCTTGAAAAACGACTCGATTTCATCTCGGCCGTTGATCTCGAAGAACTCGAGCTTCCTNTTGCAG
Ck54_R_0            CACCAGNCAAGACCTAATTGCGTTGTTTCTTCTTCACACCCTCGAAACTCTCCTTGAAAAACGACTCGATTTCATCTCGGCCGTTGATCTCGAAGAACTCGAGCTTCCTCTTGCAG
Ck54_R_1            CACCAGNCAAGACCTAATTGCGTTGTTTCTTCTTCACACCCTCGAAACTCTCCTTGAAAAACGACTCGATTTCATCTCGGCCGTTGATCTCGAAGAACTCGAGCTTCCTTTTGCAG
Ck7_0               CACCAGACAAGACCTAATTGCGTTGTTTCTTCTNCACACCCTCGAAACTCTCCTTGAAAAACGACTCGATTTCATCTCGGCCGTTGATCTCGAAGAACTCGAGCTTCCTCTTGCAG
Ck7_1               CACCAGACAAGACCTAATTGCGTTGTTTCTTGTNCACACCCTCGAAACTCTCCTTGAAAAACGACTCGATTTCATCTCGGCCGTTGATCTCGAAGAACTCGAGCTTCCTTTTGCAG
Ck80_0              CACCAGACANGACCTAATTGCGTTGTTTCTTCTTCACACCCTCGAAACTCTCCTTGAAAAACGACTCGATTTCNTCTCGGCCGTTGATCTCGAAGAACTCGAGCTTCCTCTTGCAG
Ck80_1              CACCAGACANGACCTAATTGCGTTGTTTCTTCTTCACACCCTCGAAACTCTCCTTGAAAAACGACTCGATTTCNTCTCGGCCGTTGATCTCGAAGAACTCGAGCTTCCTCTTGCAG
Dm100_0             CACCAGACAAGACCTAATTGCGTTGTNTCTTCTTCACACCCTCGAAACTCTCCTTGAAAAACGACTCGATTTCATCTCGGCCGTTGATCTCAAAGAACTCGAGCTTCCTCTTGCAG
Dm100_1             CACCAGACAAGACCTAATTGCGTTGTNTCTTCTTCACACCCTCGAAACTCTCCTTGAAAAACGACTCGATTTCATCTCGGCCGTTGATCTCGAAGAACTCGAGCTTCCTCTTGCAG
Dm102_0             CACCAGACAAGACCTAATTGCGTTGTTTCTTCTTCACACCCTCGAAACTCTCCTTGAAAAACGACTCGATTTCATCTCGGCCGTTGATCTCGAAGAACTCGAGCTTCCTCTTGCAG
Dm102_1             CACCAGACAAGACCTAATTGCGTTGTTTCTTCTTCACACCCTCGAAACTCTCCTTGAAAAACGACTCGATTTCATCTCGGCCGTTGATCTCGAAGAACTCGAGCTTCCTCTTGCAG
Mg37_0              CACCAGACAAGACCTAATTGCGTTGTTTCTNCTTCACACCCTCGAAACTCTCCTTGAAAAACGACTCGATTTCATCTCTGCCGTTGATCTCGAAGAACTCGAGCTTCCTCTTGCAG
Mg37_1              CACCAGACAAGACCTAATTGCGTTGTTTCTNCTTCACACCCTCGAAACTCTCCTTGAAAAACGACTCGATTTCATCTCTGCCGTTGATCTCGAAGAACTCGAGCTTCCTCTTGCAG
Mg38_0              CACCAGACAAGACCTAATTGCGTTGTTTCTTCTTCACACCCTCGAAACTCTCCTTGAAAAACGACTCGATTTCATCTCTGCCGTTGATCTCAAAGAACTCGAGCTTCCTCTTGCAG
Mg38_1              CACCAGACAAGACCTAATTGCGTTGTTTCTTCTTCACACCCTCGAAACTCTCCTTGAAAAACGACTCGATTTCATCTCTGCCGTTGATCTCGAAGAACTCGAGCTTCCTCTTGCAG
Mg39_0              CACCAGACAAGACCTAATTGCGTTGTTTCTTCTTCACACCCTCGAAACTCTCCTTGAAAAACGACTCGATTTCATCTCTGCCGTTGATCTCNAAGAANTCGAGCTTCCTCTTGCAG
Mg39_1              CACCAGACAAGACCTAATTGTGTTGTTTCTTCTTCACACCCTCGAAACTCTCCTTGAAAAACGACTCGATTTCATCTCTGCCGTTGATCTCNAAGAANTCGAGCTTCCTCTTGCAG
Mg41_0              CACCAGACAAGACCTAATTGNGTTGTTTCTTCTTCACACCCTCNAAACTCTCCTTGAAAAACGACTCGATTTCATCTCTGCCGTTGATCTCNAAGAACTCGAGCTTCCTCTTGCAG
Mg41_1              CACCAGACAAGACCTAATTGNGTTGTTTCTTCTTCACACCCTCNAAACTCTCCTTGAAAAACGACTCGATTTCATCTCTGCCGTTGATCTCNAAGAACTCGAGCTTCCTCTTGCAG
Mg59_0              CACCAGACAAGACCTAATTGCGTTGTTTNTTCTTCACACCCTCGAAACTCTCCTTGAAAAACGACTCGATTTCATCTCTGCCGNTGATCTCAAAGAANTCGAGCTTCCTCTTGCNG
Mg59_1              CACCAGACAAGACCTAATTGCGTTGTTTNTTCTTCACACCCTCGAAACTCTCCTTGAAAAACGACTCGATTTCATCTCTGCCGNTGATCTCGAAGAANTCGAGCTTCCTCTTGCNG
Mg79_0              CACNAGACAAGACCTANTTGCGTTGTTTCTTCTTCACACCCTCGAAACTCTCCTTCAAAAACGACTCGATTTCATCTCTGCCGTTGATCTCAAAGAACTCGAGCTTCCTCTTGCAG
Mg79_1              CACNAGACAAGACCTANTTGCGTTGTTTCTTCTTCACACCCTCGAAACTCTCCTTGAAAAACGACTCGATTTCATCTCTGCCGTTGATCTCGAAGAACTCGAGCTTCCTCTTGCAG
Pa141_0             CACCAAACAAGACCTAATTGCGTTGTTTCTTCTTCACATTCTCGAAACTCTCCTTGAAAAACGACTCGATTTCATCTCGGCCGTTGATCTCAAAGAACTCGAGCTTCCTCTTGCAG
Pa141_1             CACCAAACAAGACCTAATTGCGTTGTTTCTTCTTCACATTCTCGAAACTCTCCTTGAAAAACGACTCGATTTCATCTCGGCCGTTGATCTCGAAGAACTCGAGCTTCCTCTTGCAG
//                     -              -          -      --               -                      *            *                 *      |425|
Ck1_0               CGAAACAGCTGGTCTAGCCTTAGCTCTAGCTTGAAGTGCAAGTTCAGCTCTTCTCTTTTTCTTACTCGCACACTTCTTGTAATTCGTCACAAATCTATCAAGTTCCCAACGTGTTTCTGTATCAACACTACCAATGTCCAATTCAATCTCATCACCATGTTGAGAAAGTGAAGAGTTACCCCACTTGATGATCTGAAC-AACGGGATCCAGTGTATCGGAGGGTAGATTCTGCAAATGGGTGCTACGACGCTG
Ck1_1               CGAAACAGCTGGTCTAGCCTTAGCTCTAGCTTGAAGTGCAAGTTCAGCTCTTCTCTTTTTCTTACTCGCACACTTCTTGTAATTCGTCACAAATCTATCAAGTTCCCAACGTGTTTCTGTATCAACACTACCAATGTCCAATTCAATCTCATCACCATGTTGAGAAAGTGAAGAGTTACCCCACTTGATGATCTGAAC-AACGGGATCCAGTGTATCGGAGGGTAGATTCTGCAAATGGGTGCTACGACGCTG
Ck10_0              CGAAACAGCTGGTCTAGCCTTAGCTCTAGCTTGAAGTGCAAGTTCAGCTCTTCTCTTTTTCTTACTCGCACACTTCTTGTAATTCGTCACAAATCTATCAAGTTCCCAACGTGTTTCTGTATCAACACTACCAATGTCCAATTCAATCTCATCACCATGTTGAGAAAGTGAAGAGATACCCCACTTGATGATCTGAAC-AACGGGATCCAGTGTATCGGAGGGTAGATTCTGCAAATGGGTGCTACGACGCTG
Ck10_1              CGAAACAGCTGGTCTAGCCTTAGCTCTAGCTTGAAGTGCAAGTTCAGCTCTTCTCTTTTTCTTACTCGCACACTTCTTGTAATTCGTCACAAATCTATCAAGTTCCCAACGTGTTTCTGTATCAACACTACCAATGTCCAATTCAATCTCATCACCATGTTGAGAAAGTGAAGAGTTACCCCACTTGATGATCTGAAC-AACGGGATCCAGTGTATCGGAGGGTAGATTCTGCAAATGGGTGCTACGACGCTG
Ck11_0              CGAAACAGCTGGTCTAGCCTTAGCTCTAGCTTGAAGTGCAAGTTCAGCTCTTCTCTTTTTCTTACTCGCACACTTCTTGTAATTCGTCACAAATCTATCAAGTTCCCAACGTGTTTCTGTATCAACACTACCAATGTCCAATTCAATCTCATCACCATGTTGAGAAAGTGAAGAGATACCCCACTTGATGATCTGAAC-AACGGGATCCAGTGTATCGGAGGGTAGATTCTGCAAATGGGTGCTACGACGCTG
Ck11_1              CGAAACAGCTGGTCTAGCCTTAGCTCTAGCTTGAAGTGCAAGTTCAGCTCTTCTCTTTTTCTTACTCGCACACTTCTTGTAATTCGTCACAAATCTATCAAGTTCCCAACGTGTTTCTGTATCAACACTACCAATGTCCAATTCAATCTCATCACCATGTTGAGAAAGTGAAGAGTTACCCCACTTGATGATCTGAAC-AACGGGATCCAGTGTATCGGAGGGTAGATTCTGCAAATGGGTGCTACGACGCTG
Ck12_0              CGAAACAGCTGGTCTAGCCTTAGCTCTAGCTTGAAGTGCAAGTTCAGCTCTTCTCTTTTTCTTACTCGCACACTTCTTGTAATTCGTCACAAATCTATCAAGTTCCCAACGTGTTTCTGTATCAACACTACCAATGTCCAATTCAATCTCATCACCATGTTGAGAAAGTGAAGAGATACCCCACTTGATGATCTGAAC-AACGGGATCCAGTGTATCGGAGGGTAGATTCTGCAAATGGGTGCTACGACGCTG
Ck12_1              CGAAACAGCTGGTCTAGCCTTAGCTCTAGCTTGAAGTGCAAGTTCAGCTCTTCTCTTTTTCTTACTCGCACACTTCTTGTAATTCGTCACAAATCTATCAAGTTCCCAACGTGTTTCTGTATCAACACTACCAATGTCCAATTCAATCTCATCACCATGTTGAGAAAGTGAAGAGATACCCCACTTGATGATCTGAAC-AACGGGATCCAGTGTATCGGAGGGTAGATTCTGCAAATGGGTGCTACGACGCTG
Ck17_0              CGAAACAGCTGGTCTAGCCTTAGCTCTAGCTTGAAGTGCAAGTTCAGCTCTTCTCTTTTTCTTACTCGCACACTTCTTGTAATTCGTCACAAATCTATCAAGTTCCCAACGTGTTTCTGTATCAACACTACCAATGTCCAATTCAATCTCATCACCATGTTGAGAAAGTGAAGAGTTACCCCACTTGATGATCTGAAC-AACGGGATCCAGTGTATCGGAGGGTAGATTCTGCAAATGGGTGCTACGACGCTG
Ck17_1              CGAAACAGCTGGTCTAGCCTTAGCTCTAGCTTGAAGTGCAAGTTCAGCTCTTCTCTTTTTCTTACTCGCACACTTCTTGTAATTCGTCACAAATCTATCAAGTTCCCAACGTGTTTCTGTATCAACACTACCAATGTCCAATTCAATCTCATCACCATGTTGAGAAAGTGAAGAGTTACCCCACTTGATGATCTGAAC-AACGGGATCCAGTGTATCGGAGGGTAGATTCTGCAAATGGGTGCTACGACGCTG
Ck2_0               CGAAACAGCTGGTCTAGCCTTAGCTCTAGCTTCAAGTGCAAGTTCAGCTCTTCTCTTTTTCTTACTCGCACACTTCTTGTAATTCGTCACAAATCTATCAAGTTCCCAACGTGTTTCTGTATCAACACTACCAATGTCCAATTCAATCTCATCACCATGTTGAGAAAGTGAAGAGTTACCCCACTTGATGATCTGAAC-AACAGGATCCAGTGTATCGGAGGGTAGATTCTGCAAATGGGTGCTACGACGCTG
Ck2_1               CGAAACAGCTGGTCTAGCCTTAGCTCTAGCTTGAAGTGCAAGTTCAGCTCTTCTCTTTTTCTTACTCGCACACTTCTTGTAATTCGTCACAAATCTATCAAGTTCCCAACGTGTTTCTGTATCAACACTACCAATGTCCAATTCAATCTCATCACCATGTTGAGAAAGTGAAGAGTTACCCCACTTGATGATCTGAAC-AACGGGATCCAGTGTATCGGAGGGTAGATTCTGCAAATGGGTGCTACGACGCTG
Ck20_0              CGAAACAGCTGGTCTAGCCTTAGCTCTAGCTTGAAGTGCAAGTTCAGCTCTTCTCTTTTTCTTACTCGCACACTTCTTGTAATTCGTCACAAATCTATCAAGTTCCCAACGTGTTTCTGAATCAACACTACCAATGTCCAATTCAATCTCATCACCATGTTGAGAAAGTGAAGAGTTACCCCACTTGATGATCTGAAC-AACGGGATCCAGTGTATCGGAGGGTAGATTCTGCAAATGGGTGCTACGACGCTG
Ck20_1              CGAAACAGCTGGTCTAGCCTTAGCTCTAGCTTGAAGTGCAAGTTCAGCTCTTCTCTTTTTCTTACTCGCACACTTCTTGTAATTCGTCACAAATCTATCAAGTTCCCAACGTGTTTCTGAATCAACACTACCAATGTCCAATTCAATCTCATCACCATGTTGAGAAAGTGAAGAGTTACCCCACTTGATGATCTGAAC-AACGGGATCCAGTGTATCGGAGGGTAGATTCTGCAAATGGGTGCTACGACGCTG
Ck21_0              CGAAACAGCTGGTCTAGCCTTAGCTCTAGCTTGAAGTGCAAGTTCAGCTCTTCTCTTTTTCTTACTCGCACACTTCTTGTAATTCGTCACAAATCTATCAAGTTCCCAACGTGTTTCTGTATCAACACTACCAATGTCCAATTCAATCTCATCACCATGTTGAGAAAGTGAAGAGATACCCCACTTGATGATCTGAAC-AACGGGATCCAGTGTATCGGAGGGTAGATTCTGCAAATGGGTGCTACGACGCTG
Ck21_1              CGAAACAGCTGGTCTAGCCTTAGCTCTAGCTTGAAGTGCAAGTTCAGCTCTTCTCTTTTTCTTACTCGCACACTTCTTGTAATTCGTCACAAATCTATCAAGTTCCCAACGTGTTTCTGTATCAACACTACCAATGTCCAATTCAATCTCATCACCATGTTGAGAAAGTGAAGAGATACCCCACTTGATGATCTGAAC-AACGGGATCCAGTGTATCGGAGGGTAGATTCTGCAAATGGGTGCTACGACGCTG
Ck23_0              CGAAACAGCTGGTCTAGCCTTAGCTCTANCTNGAAGTGCAAGTTCAGCTCTNCTCNNTTTCTTACTCGCACACTTCTTGTAATTNGTCACAAATCTANCAAGTTCCCAACGTGTTTCTGTATCAACACTACCAATGTCCAATTCAATCTCATCACCATGTTGAGANAGTGNAGAGTTACCCCACTTGATGATCTGAAC-AACGGGATCCAGTGTATCGGAGGGTAGATTCTGCANATGGGTGCTACGACGCNG
Ck23_1              CGAAACAGCTGGTCTAGCCTTAGCTCTANCTNGAAGTGCAAGTTCAGCTCTNCTCNNTTTCTTACTCGCACACTTCTTGTAATTNGTCACAAATCTANCAAGTTCCCAACGTGTTTCTGTATCAACACTACCAATGTCCAATTCAATCTCATCACCATGTTGAGANAGTGNAGAGTTACCCCACTTGATGATCTGAAC-AACGGGATCCAGTGTATCGGAGGGTAGATTCTGCANATGGGTGCTACGACGCNG
Ck26_0              CGAAACAGCTGGTCTAGCCTTAGCTCTAGCTTGAAGTGCAAGTTCAGCTCTTCTCTTTTTCTTACTCGCACACTTCTTGTAATTCGTCACAAATCTATCAAGTTCCCAACGTGTTTCTGTATCAACACTACCAATGTCCAATTCAATCTCATCACCATGTTGAGAAAGTGAAGAGTTACCCCACTTGATGATCTGAAC-AACGGGATCCAGTGTATCGGAGGGTAGATTCTGCAAATGGGTGCTACGACGCTG
Ck26_1              CGAAACAGCTGGTCTAGCCTTAGCTCTAGCTTGAAGTGCAAGTTCAGCTCTTCTCTTTTTCTTACTCGCACACTTCTTGTAATTCGTCACAAATCTATTAAGTTCCCAACGTGTTTCTGTATCAACACTACCAATGTCCAATTCAATCTCATCACCATGTTGAGAAAGTGAAGAGTTACCCCACTTGATGATCTGAAC-AACGGGATCCAGTGTATCGGAGGGTAGATTCTGCAAATGGGTGCTACGACGCTG
Ck29_0              CGAAACAGCTGGTCTAGCCTTAGCTCTAGCTTCAAGTGCAAGTTCAGCTCTTCTCTTTTTCTTACTCGCACACTTCTTGTAATTCGTCACAAATCTATCAAGTTCCCAACGTGTTTCTGTATCAACACTACCAATGTCCAATTCAATCTCATCACCATGTTGAGAAAGTGAAGAGTTACCCCACTTGATGATCTGAAC-AACGGGATCCAGTGTATCGGAGGGTAGATTCTGCAAATGGGTGCTACGACGCT-
Ck29_1              CGAAACAGCTGGTCTAGCCTTAGCTCTAGCTTGAAGTGCAAGTTCAGCTCTTCTCTTTTTCTTACTCGCACACTTCTTGTAATTCGTCACAAATCTATCAAGTTCCCAACGTGTTTCTGTATCAACACTACCAATGTCCAATTCAATCTCATCACCATGTTGAGAAAGTGAAGAGTTACCCCACTTGATGATCTGAAC-AACGGGATCCAGTGTATCGGAGGGTAGATTCTGCAAATGGGTGCTACGACGCT-
Ck3_0               CGAAACAGCTGGTCTAGCCTTAGCTCTAGCTTGAAGTGCAAGTTCAGCTCTTCTCTTTTTCTTACTCGCACACTTCTTGTAATTCGTCACAAATCTATCAAGTTCCCAACGTGTTTCTGTATCAACACTACCAATGTCCAATTCAATCTCATCACCATGTTGAGAAAGTGAAGAGTTACCCCACTTGATGATCTGAAC-AACGGGATCCAGTGTATCGGAGGGTAGATTCTGCAAATGGGTGCTACGACGCTG
Ck3_1               CGAAACAGCTGGTCTAGCCTTAGCTCTAGCTTGAAGTGCAAGTTCAGCTCTTCTCTTTTTCTTACTCGCACACTTCTTGTAATTCGTCACAAATCTATCAAGTTCCCAACGTGTTTCTGTATCAACACTACCAATGTCCAATTCAATCTCATCACCATGTTGAGAAAGTGAAGAGTTACCCCACTTGATGATCTGAAC-AACGGGATCCAGTGTATCGGAGGGTAGATTCTGCAAATGGGTGCTACGACGCTG
Ck32_0              CGAAACAGCTGGTCTAGCCTTAGCTCTAGCTTGAAGTGCAAGTTCAGCTCATCTCTTTTTCTTACTCGCACACTTCTTGTAATTCGTCACAAATCTATCAAGTTCCCAACGTGTTTCTGTATCAACACTACCAATGTCCAATTCAATCTCATCACCATGTTGAGAAAGTGAAGAGTTACCCCACTTGATGATCTGAAC-AACGGGATCCAGTGTATCGGAGGGTAGATTCTGCAAATGGGTGCTACGACGCTG
Ck32_1              CGAAACAGCTGGTCTAGCCTTAGCTCTAGCTTGAAGTGCAAGTTCAGGTCTTCTCTTTTTCTTACTCGCACACTTCTTGTAATTCGTCACAAATCTATCAAGTTCCCAACGTGTTTCTGTATCAACACTACCAATGTCCAATTCAATCTCATCACCATGTTGAGAAAGTGAAGAGTTACCCCACTTGATGATCTGAAC-AGCGGGATCCAGTGTATCGGAGGGTAGATTCTGCAAATGGGTGCTACGACGCTG
Ck34_0              CGAAACAGCTGGTCTAGCCTTAGCTCTAGCTTGAAGTGCAAGTTCAGCTCTTCTCTTTTTCTTACTCGCACACTTCTTGTAATTCGTCACAAATCTATCAAGTTCCCAACGTGTTTCTGTATCAACACTACCAATGTCCAATTCAATCTCATCACCATGTTGAGAAAGTGAAGAGTTACCCCACTTGATGATCTGAAC-AACGGGATCCAGTGTATCGGAGGGTAGATTCTGCAAATGGGTGCTACGACGCTG
Ck34_1              CGAAACAGCTGGTCTAGCCTTAGCTCTAGCTTGAAGTGCAAGTTCAGGTCTTCTCTTTTTCTTACTCGCACACTTCTTGTAATTCGTCACAAATCTATCAAGTTCCCAACGTGTTTCTGTATCAACACTACCAATGTCCAATTCAATCTCATCACCATGTTGAGAAAGTGAAGAGTTACCCCACTTGATGATCTGAAC-AGCGGGATCCAGTGTATCGGAGGGTAGATTCTGCAAATGGGTGCTACGACGCTG
Ck35_0              CGAAACAGCTGGTCTAGCCTTAGCTCTAGCTTGAAGTGCAAGTTCAGCTCTTCTCTTTTTCTTACTCGCACACTTCTTGTAATTCGTCACAAATCTATCAAGTTCCCAACGTGTTTCTGTATCAACACTACCAATGTCCAATTCAATCTCATCACCATGTTGAGAAAGTGAAGAGTTACCCCACTTGATGATCTGAAC-AACGGGATCCAGTGTATCGGAGGGTAGATTCTGCAAATGGGTGCTACGACGCTG
Ck35_1              CGAAACAGCTGGTCTAGCCTTAGCTCTAGCTTGAAGTGCAAGTTCAGCTCTTCTCTTTTTCTTACTCGCACACTTCTTGTAATTCGTCACAAATCTATCAAGTTCCCAACGTGTTTCTGTATCAACACTACCAATGTCCAATTCAATCTCATCACCATGTTGAGAAAGTGAAGAGTTACCCCACTTGATGATCTGAAC-AACGGGATCCAGTGTATCGGAGGGTAGATTCTGCAAATGGGTGCTACGACGCTG
Ck36_0              CGAAACAGCTGGTCTAGCCTTAGCTCTAGCTTGAAGTGCAAGTTCAGCTCTTCTCTTTTTCTTACTCGCACACTTCTTGTAATTCGTCACAAATCTATCAAGTTCCCAACGTGTTTCTGTATCAACACTACCAATGTCCAATTCAATCTCATCACCATGTTGAGAAAGTGAAGAGTTACCCCACTTGATGATCTGAAC-AACGGGATCCAGTGTATCGGAGGGTAGATTCTGCAAATGGGTGCTACGACGCTG
Ck36_1              CGAAACAGCTGGTCTAGCCTTAGCTCTAGCTTGAAGTGCAAGTTCAGCTCTTCTCTTTTTCTTACTCGCACACTTCTTGTAATTCGTCACAAATCTATCAAGTTCCCAACGTGTTTCTGTATCAACACTACCAATGTCCAATTCAATCTCATCACCATGTTGAGAAAGTGAAGAGTTACCCCACTTGATGATCTGAAC-AACGGGATCCAGTGTATCGGAGGGTAGATTCTGCAAATGGGTGCTACGACGCTG
Ck4_0               CGAAACAGCTGGTCTAGCCTTAGCTCTAGCTTCAAGTGCAAGTTCAGCTCTTCTCTTTTTCTTACTCGCACACTTCTTGTAATTCGTCACAAATCTATCAAGTTCCCAACGTGTTTCTGTATCAACACTACCAATGTCCAATTCAATCTCATCACCATGTTGAGAAAGTGAAGAGTTACCCCACTTGATGATCTGAAC-AACAGGATCCAGTGTATCGGAGGGTAGATTCTGCAAATGGGTGCTACGACGCTG
Ck4_1               CGAAACAGCTGGTCTAGCCTTAGCTCTAGCTTGAAGTGCAAGTTCAGCTCTTCTCTTTTTCTTACTCGCACACTTCTTGTAATTCGTCACAAATCTATCAAGTTCCCAACGTGTTTCTGTATCAACACTACCAATGTCCAATTCAATCTCATCACCATGTTGAGAAAGTGAAGAGTTACCCCACTTGATGATCTGAAC-AACGGGATCCAGTGTATCGGAGGGTAGATTCTGCAAATGGGTGCTACGACGCTG
Ck49_0              CGAAACAGCTGGTCTAGCCTTAGCTCTAGCTTGAAGTGCAAGTTCAGCTCTTCTCTTTTTCTTACTCGCACACTTCTTGTAATTCGTCACAAATCTATCAAGTTCCCAACGTGTTTCTGTATCAACACTACCAATGTCCAATTCAATCTCATCACCATGTTGAGAAAGTGAAGAGTTACCCCACTTGATGATCTGAAC-AACGGGATCCAGTGTATCGGAGGGTAGATTCTGCAAATGGGTGCTACGACGCTG
Ck49_1              CGAAACAGCTGGTCTAGCCTTAGCTCTAGCTTGAAGTGCAAGTTCAGCTCTTCTCTTTTTCTTACTCGCACACTTCTTGTAATTCGTCACAAATCTATCAAGTTCCCAACGTGTTTCTGTATCAACACTACCAATGTCCAATTCAATCTCATCACCATGTTGAGAAAGTGAAGAGTTACCCCACTTGATGATCTGAAC-AACGGGATCCAGTGTATCGGAGGGTAGATTCTGCAAATGGGTGCTACGACGCTG
Ck50_0              CGAAACAGCTGGTCTAGCCTTAGCTCTAGCTTGAAGTGCAAGTTCAGCTCTTCTCTTTTTCTTACTCGCACACTTCTTGTAATTCGTCACAAATCTATCAAGTTCCCAACGTGTTTCTGTATCAACACTACCAATGTCCAATTCAATCTCATCACCATGTTGAGAAAGTGAAGAGTTACCCCACTTGATGATCTGAAC-AACGGGATCCAGTGTATCGGAGGGTAGATTCTGCAAATGGGTGCTACGACGCTG
Ck50_1              CGAAACAGCTGGTCTAGCCTTAGCTCTAGCTTGAAGTGCAAGTTCAGCTCTTCTCTTTTTCTTACTCGCACACTTCTTGTAATTCGTCACAAATCTATCAAGTTCCCAACGTGTTTCTGTATCAACACTACCAATGTCCAATTCAATCTCATCACCATGTTGAGAAAGTGAAGAGTTACCCCACTTGATGATCTGAAC-AACGGGATCCAGTGTATCGGAGGGTAGATTCTGCAAATGGGTGCTACGACGCTG
Ck51_0              CGAAACAGCTGGTCTAGCCTTAGCTCTAGCTTGAAGTGCAAGTTCAGCTCTTCTCTTTTTCTTACTCGCACACTTCTTGTAATTCGTCACAAATCTATCAAGTTCCCAACGTGTTTCTGTATCAACACTACCAATGTCCAATTCAATCTCATCACCATGTTGAGAAAGTGAAGAGTTACCCCACTTGATGATCTGAAC-AACGGGATCCAGTGTATCGGAGGGTAGATTCTGCAAATGGGTGCTACGACGCTG
Ck51_1              CGAAACAGCTGGTCTAGCCTTAGCTCTAGCTTGAAGTGCAAGTTCAGCTCTTCTCTTTTTCTTACTCGCACACTTCTTGTAATTCGTCACAAATCTATCAAGTTCCCAACGTGTTTCTGTATCAACACTACCAATGTCCAATTCAATCTCATCACCATGTTGAGAAAGTGAAGAGTTACCCCACTTGATGATCTGAAC-AACGGGATCCAGTGTATCGGAGGGTAGATTCTGCAAATGGGTGCTACGACGCTG
Ck54_0              CGAAACAGCTGGTCTAGCCTTAGCTCTAGCTTGAAATGCAAGTTCAGCTCTTCTCTTTTTCTTACTCGCACACTTCTTGTAATTCGTCACAAATCTATCAAGTTCCCAACGTGTTTCTGTATCAACACTACCAATGTCCAATTCAATCTCATCACCATGTTGAGAAAGTGAAGAGTTACCCCACTTGATGATCTGAACAAACGGGATCCAGTGTATCGGAGGGTAGATTCTGCAAATGGGTGCTACGACGCTG
Ck54_1              CGAAACAGCTGGTCTAGCCTTAGCTCTAGCTTGAAGTGCAAGTTCAGCTCTTCTCTTTTTCTTACTCGCACACTTCTTGTAATTCGTCACAAATCTATCAAGTTCCCAACGTGTTTCTGTATCAACACTACCAATGTCCAATTCAATCTCATCACCATGTTGAGAAAGTGAAGAGTTACCCCACTTGATGATCTGAACAAACGGGATCCAGTGTATCGGAGGGTAGATTCTGCAAATGGGTGCTACGACGCTG
Ck54_R_0            CGAAACAGCTGGTCTAGCCTTAGCTCTAGCTTGAAATGCAAGTTCAGCTCTTCTCTTTTTCTTACTCGCACACTTCTTGTAATTCGTCACAAATCTATCAAGTTCCCAACGTGTTTCTGTATCAACACTACCAATGTCCAATTCAATCTCATCACCATGTTGAGAAAGTGAAGAGTTACCCCACTTGATGATCTGAACAAACGGGATCCAGTGTATCGGAGGGTAGATTCTGCAAATGGGTGCTACGACGCTG
Ck54_R_1            CGAAACAGCTGGTCTAGCCTTAGCTCTAGCTTGAAGTGCAAGTTCAGCTCTTCTCTTTTTCTTACTCGCACACTTCTTGTAATTCGTCACAAATCTATCAAGTTCCCAACGTGTTTCTGTATCAACACTACCAATGTCCAATTCAATCTCATCACCATGTTGAGAAAGTGAAGAGTTACCCCACTTGATGATCTGAACAAACGGGATCCAGTGTATCGGAGGGTAGATTCTGCAAATGGGTGCTACGACGCTG
Ck56_0              CGAAACAGCTGGTCTAGCCTTAGCTCTAGCTTGAAATGCAAGTTCAGCTCTTCTCTTTTTCTTACTCGCACACTTCTTGTAATTCGTCACAAATCTATCAAGTTCCCAACGTGTTTCTGTATCAACACTACCAATGTCCAATTCAATCTCATCACCATGTTGAGAAAGTGAAGAGTTACCCCACTTGATGATCTGAACAAACGGGATCCAGTGTATCGGAGGGTAGATTCTGCAAATGGGTGCTACGACGCTG
Ck56_1              CGAAACAGCTGGTCTAGCCTTAGCTCTAGCTTGAAGTGCAAGTTCAGCTCTTCTCTTTTTCTTACTCGCACACTTCTTGTAATTCGTCACAAATCTATCAAGTTCCCAACGTGTTTCTGTATCAACACTACCAATGTCCAATTCAATCTCATCACCATGTTGAGAAAGTGAAGAGTTACCCCACTTGATGATCTGAACAAACGGGATCCAGTGTATCGGAGGGTAGATTCTGCAAATGGGTGCTACGACGCTG
Ck7_0               CGAAACAGCTGGTCTAGCCTTAGCTCTAGCTTGAAGTGCAAGTTCAGCTCTTCTCTTTTTCTTACTCGCACACTTCTTGTAATTCGTCACAAATCTATCAAGTTCCCAACGTGTTTCTGTATCAACACTACCAATGTCCAATTCAATCTCATCACCATGTTGAGAAAGTGAAGAGTTACCCCACTTGATGATCTGAAC-AACGGGATCCAGTGTATCGGAGGGTAGATTCTGCAAATGGGTGCTACGACGCTG
Ck7_1               CGAAACAGCTGGTCTAGCCTTAGCTCTAGCTTGAAGTGCAAGTTCAGCTCTTCTCTTTTTCTTACTCGCACACTTCTTGTAATTCGTCACAAATCTATCAAGTTCCCAACGTGTTTCTGTATCAACACTACCAATGTCCAATTCAATCTCATCACCATGTTGAGAAAGTGAAGAGTTACCCCACTTGATGATCTGAAC-AACGGGATCCAGTGTATCGGAGGGTAGATTCTGCAAATGGGTGCTACGACGCTG
Pa140_0             CGAAACAGCTGGTCTAGCCTCAGCTCTAGCTTGAAGTGCGAGTTCAGCTCTTCTCTTTTTCTTACTCGCATACTTCTTGTAATTTGTCACAAATCTATCGAGTTCCCAAAGTGTTTCTGTATCAACACTATCAATGTCCAATTCAATCTCATCATCATGTTGAGAAAGCGAAGAGTTACCCCTCTTGATGATCTGAAC-AATGGGATCCAGTGTATCGGAAGGTAGATTCTGCAAATGGGTGGTAAGACGCTG
Pa140_1             CGAAACAGCTGGTCTAGCCTCAGCTCTAGCTTGAAGTGCGAGTTCAGCTCTTCTCTTTTTCTTACTCGCATACTTCTTGTAATTTGTCACAAATCTATCGAGTTCCCAAAGTGTTTCTGTATCAACACTATCAATGTCCAATTCAATCTCATCATCATGTTGAGAAAGCGGAGAGTTACCCCTCTTGATGATCTGAAC-AATGGGATCCAGTGTATCGGAAGGTAGATTCTGCAAATGGGTGGTAAGACGCTG
Pa141_0             CGAAACAGCTGGTCTAGCCTCAGCTCTAGCTTGAAGTGCGAGTTCAGCTCTTCTCTTTTTCTTACTCGCATACTTCTTGTAATTTGTCACAAATCTATCGAGTTCCCAAAGTGTTTCTGTATCAACACTATCAATGTCCAATTCAATCTCATCATCATGTTGAGAAAGCGGAGAGTTACCCCTCTTGATGATCTGAAC-AATGGGATCCAGTGTATCGGAAGGTAGATTCTGCAAATGGGTGGTAAGACGCTG
Pa141_1             CGAAACAGCTGGTCTAGCCTCAGCTCTAGCTTGAAGTGCGAGTTCAGCTCTTCTCTTTTTCTTACTCGCATACTTCTTGTAATTTGTCACAAATCTATCGAGTTCCCAAAGTGTTTCTGTATCAACACTATCAATGTCCAATTCAATCTCATCATCATGTTGAGAAAGCGGAGAGTTACCCCTCTTGATGATCTGAAC-AATGGGATCCAGTGTATCGGAAGGTAGATTCTGCAAATGGGTGGTAAGACGCTG
Pa143_0             CGAAACAGCTGGTCTAGCCTCAGCTCTAGCTTGAAGTGCGAGTTCAGCTCTTCTCTTTTTCTTACTCGCATACTTCTTGTAATTTGTCACAAATCTATCGAGTTCCCAAAGTGTTTCTGTATCAACACTATCAATGTCCAATTCAATCTCATCATCATGTTGAGAAAGCGAAGAGTTACCCCTCTTGATGATCTGAAC-AATGGGATCCAGTGTATCGGAAGGTAGATTCTGCAAATGGGTGGTAAGACGCT-
Pa143_1             CGAAACAGCTGGTCTAGCCTCAGCTCTAGCTTGAAGTGCGAGTTCAGCTCTTCTCTTTTTCTTACTCGCATACTTCTTGTAATTTGTCACAAATCTATCGAGTTCCCAAAGTGTTTCTGTATCAACACTATCAATGTCCAATTCAATCTCATCATCATGTTGAGAAAGCGGAGAGTTACCCCTCTTGATGATCTGAAC-AATGGGATCCAGTGTATCGGAAGGTAGATTCTGCAAATGGGTGGTAAGACGCT-
Pa145_0             CGAAACAGCTGGTCTAGCCTCAGCTCTAGCTTGAAGTGCGAGTTCAGCTCTTCTCTTTTTCTTACTCGCATACTTCTTGTAATTTGTCACAAATCTATCGAGTTCCCAAAGTGTTTCTGTATCAACACTATCAATGTCCAATTCAATCTCATCATCATGTTGAGAAAGCGAAGAGTTACCCCTCTTGATGATCTGAAC-AATGGGATCCAGTGTATCGGAAGGTAGATTCTGCAAATGGGTGGTAAGACGCTG
Pa145_1             CGAAACAGCTGGTCTAGCCTCAGCTCTAGCTTGAAGTGCGAGTTCAGCTCTTCTCTTTTTCTTACTCGCATACTTCTTGTAATTTGTCACAAATCTATCGAGTTCCCAAAGTGTTTCTGTATCAACACTATCAATGTCCAATTCAATCTCATCATCATGTTGAGAAAGCGAAGAGTTACCCCTCTTGATGATCTGAAC-AATGGGATCCAGTGTATCGGAAGGTAGATTCTGCAAATGGGTGGTAAGACGCTG
Pa147_0             CGAAACAGCTGGTCTAGCCTCAGCTCTAGCTTGAAGTGCGAGTTCAGCTCTTCTCTTTTTCTTACTCGCATACTTCTTGTAATTTGTCACAAATCTATCGAGTTCCCAAAGTGTTTCTGTATCAACACTATCAATGTCCAATTCAATCTCATCATCATGTTGAGAAAGCGGAGAGTTACCCCTCTTGATGATCTGAAC-AATGGGATCCAGTGTATCGGAAGGTAGATTCTGCAAATGGGTGGTAAGACGCTG
Pa147_1             CGAAACAGCTGGTCTAGCCTCAGCTCTAGCTTGAAGTGCGAGTTCAGCTCTTCTCTTTTTCTTACTCGCATACTTCTTGTAATTTGTCACAAATCTATCGAGTTCCCAAAGTGTTTCTGTATCAACACTATCAATGTCCAATTCAATCTCATCATCATGTTGAGAAAGCGGAGAGTTACCCCTCTTGATGATCTGAAC-AATGGGATCCAGTGTATCGGAAGGTAGATTCTGCAAATGGGTGGTAAGACGCTG
Pa147_R_0           CGAAACAGCTGGTCTAGCCTCAGCTCTAGCTTGAAGTGCGAGTTCAGCTCTTCTCTTTTTCTTACTCGCATACTTCTTGTAATTTGTCACAAATCTATCGAGTTCCCAAAGTGTTTCTGTATCAACACTATCAATGTCCAATTCAATCTCATCATCATGTTGAGAAAGCGGAGAGTTACCCCTCTTGATGATCTGAAC-AATGGGATCCAGTGTATCGGAAGGTAGATTCTGCAAATGGGTGGTAAGACGCTG
Pa147_R_1           CGAAACAGCTGGTCTAGCCTCAGCTCTAGCTTGAAGTGCGAGTTCAGCTCTTCTCTTTTTCTTACTCGCATACTTCTTGTAATTTGTCACAAATCTATCGAGTTCCCAAAGTGTTTCTGTATCAACACTATCAATGTCCAATTCAATCTCATCATCATGTTGAGAAAGCGGAGAGTTACCCCTCTTGATGATCTGAAC-AATGGGATCCAGTGTATCGGAAGGTAGATTCTGCAAATGGGTGGTAAGACGCTG
Pa154_0             CGAAACAGCTGGTCTAGCCTCAGCTCTAGCTTGAAGTGCGAGTTCAGCTCTTCTCTTTTTCTTACTCGCATACTTCTTGTAATTTGTCACAAATCTATCGAGTTCCCAAAGTGTTTCTGTATCAACACTATCAATGTCCAATTCAATCTCATCATCATGTTGAGAAAGCGAAGAGTTACCCCTCTTGATGATCTGAAC-AATGGGATCCAGTGTATCGGAAGGTAGATTCTGCAAATGGGTGGTAAGACGCTG
Pa154_1             CGAAACAGCTGGTCTAGCCTCAGCTCTAGCTTGAAGTGCGAGTTCAGCTCTTCTCTTTTTCTTACTCGCATACTTCTTGTAATTTGTCACAAATCTATCGAGTTCCCAAAGTGTTTCTGTATCAACACTATCAATGTCCAATTCAATCTCATCATCATGTTGAGAAAGCGAAGAGTTACCCCTCTTGATGATCTGAAC-AATGGGATCCAGTGTATCGGAAGGTAGATTCTGCAAATGGGTGGTAAGACGCTG
Pa158_0             CGAAACAGCTGGTCTAGCCTCAGCTCTAGCTTGAAGTGCGAGTTCAGCTCTTCTCTTTTTCTTACTCGCATACTTCTTGTAATTTGTCACAAATCTATCGAGTTCCCAAAGTGTTTCTGTATCAACACTATCAATGTCCAATTCAATCTCATCATCATGTTGAGAAAGCGAAGAGTTACCCCTCTTGATGATCTGAAC-AATGGGATCCAGTGTATCGGAAGGTAGATTCTGCAAATGGGTGGTAAGACGCTG
Pa158_1             CGAAACAGCTGGTCTAGCCTCAGCTCTAGCTTGAAGTGCGAGTTCAGCTCTTCTCTTTTTCTTACTCGCATACTTCTTGTAATTTGTCACAAATCTATCGAGTTCCCAAAGTGTTTCTGTATCAACACTATCAATGTCCAATTCAATCTCATCATCATGTTGAGAAAGCGGAGAGTTACCCCTCTTGATGATCTGAAC-AATGGGATCCAGTGTATCGGAAGGTAGATTCTGCAAATGGGTGGTAAGACGCTG
//                                    *           *  *   *       *  -                   *             *             -*         *         -          *                       *             * *    *      *                 ***                 *                     *  *       |426|
Ck10_0              TAAACCAGAACAACTCCTTGACTCACCCATAAAGCTAAAGCATCATATAGCTT--CAAGACACCAAATTTAACCAAAATCTTCAATCCAGTCCATAATNATAAAAAAAACTATACCTTTCCAGTCATGAACTTGGCGAGGCGGGAGAGCGACAGAGGTGCCTTGTTGATTTTGCTCATAAACAGCCTCTTCAGTATCACCGAATTAAACGAGCTCCCCGTCCTCCTCACCAAAAACCGGTACAGCTG
Ck10_1              TAAACCAGAACAACTCCTTGACTCACCCATAAAGCTAAAGCATCATATAGCTT--CAAGACACCAAATTTAACCAAAATCTTCAATCCAGTCCATAATNATAAAAAAAACTATACCTTTCCAGTCATGAACTTGGCGAGGCGGGAGAGCGACAGAGGTGCCTTGTTGATTTTGCTCATAAACAGCCTCTTCAGTATCACCGAATTAAACGAGCTCCCCGTCCTCCTCACCAAAAACCGGTACAGCTG
Ck11_0              TAAACCAGAACAACTCCTTGACTCACCCATAAAGCTGAAGCATCATATAGCTT--CAAGACACCAAATTTAACCAAAATCTTCAATCCAGTCCATAATAAT-CAAAAAACTATACCTTTCCAGTCATGAACTTGGCGAGGCGGGAGAGCGACAGAGGTGCCTTGTTGATTTTGCTCATAAACAGCCTCTTCAGTATNACCGAATTAAACGAGCTCCCCGTCCTCCTCACCAAAAACCGGTACAGCTG
Ck11_1              TAAACCAGAACAACTCCTTGACTCACCCATAAAGCTGAAGCATCATATAGCTT--CAAGACACCAAATTTAACCAAAATCTTCAATCCAGTCCATAATAAT-CAAAAAACTATACCTTTCCAGTCATGAACTTGGCGAGGCGGGAGAGCGACAGAGGTGCCTTGTTGATTTTGCTCATAAACAGCCTCTTCAGTATNACCGAATTAAACGAGCTCCCCGTCCTCCTCACCAAAAACCGGTACAGCTG
Ck12_0              TAAACCAGAACAACTCCTTGACTCACCCATAAAGCTAAAGCATCATATAGCTT--CAAGACACCAAATTTAACCAAAATCTTCAATCCAGTCCATAATAATAAAAAAAACTATACCTTTCCAGTCATGAACTTGGCGAGGCGGGAGAGCGACAGAGGTGCCTTGTTGATTTTGCTCATAAACAGCCTCTTCAGTATCACCGAATTAAACGAGCTCCCCGTCCTCCTCACCAAAAACCGGTACAGCTG
Ck12_1              TAAACCAGAACAACTCCTTGACTCACCCATAAAGCTAAAGCATCATATAGCTT--CAAGACACCAAATTTAACCAAAATCTTCAATCCAGTCCATAATAATAAAAAAAACTATACCTTTCCAGTCATGAACTTGGCGAGGCGGGAGAGCGACAGAGGTGCCTTGTTGATTTTGCTCATAAACAGCCTCTTCAGTATCACCGAATTAAACGAGCTCCCCGTCCTCCTCACCAAAAACCGGTACAGCTG
Ck20_0              TAAACCAGAACAACTCCTTGACTCACCCATAAAGCTAAAGCATCATATAGCTT--CAAGACACCAAATTTAACCAAAATCTTCAATCCAGTCCATAATAAT-CAAAAAACTATACCTTTCCAGTCATGAACTTGGCGAGGCGGGAGAGCGACAGAGGTGCCTTGTTGATTTTGCTCATAAACAGCCTCTTCAGTATCACCGAATTANACGAGCTCCCCGTCCTCCTCACCAAAAACCGGTACAGCTG
Ck20_1              TAAACCAGAACAACTCCTTGACTCACCCATAAAGCTAAAGCATCATATAGCTT--CAAGACACCAAATTTAACCAAAATCTTCAATCCAGTCCATAATAAT-CAAAAAACTATACCTTTCCAGTCATGAACTTGGCGAGGCGGGAGAGCGACAGAGGTGCCTTGTTGATTTTGCTCATAAACAGCCTCTTCAGTATCACCGAATTANACGAGCTCCCCGTCCTCCTCACCAAAAACCGGTACAGCTG
Ck21_0              TAAACCAGAACAACTCCTTGACTCACCCATAAAGCTAAAGCATCATATAGCTT--CAAGACACCAAATTTAACCAAAATCTTCAATCCAGTCCATAATAAT-CAAAAAACTATACCTTTCCAGTCATGAACTTGGCGAGGCGGGAGAGCGACAGAGGTGCCTTGTTGATTTTGCTCATAAACAGCCTCTTCAGTATCACCGAATTAAACGAGCTCCCCGTCCTCCTCACCAAAAACCGGTACAGCTG
Ck21_1              TAAACCAGAACAACTCCTTGACTCACCCATAAAGCTAAAGCATCATATAGCTT--CAAGACACCAAATTTAACCAAAATCTTCAATCCAGTCCATAATAAT-CAAAAAACTATACCTTTCCAGTCATGAACTTGGCGAGGCGGGAGAGCGACAGAGGTGCCTTGTTGATTTTGCTCATAAACAGCCTCTTCAGTATCACCGAATTAAACGAGCTCCCCGTCCTCCTCACCAAAAACCGGTACAGCTG
Ck23_0              TAAACCAGAACAACTCCTTGACTCACCCATAAAGCTAAAGCATCATATAGCCT--CAAGACACCAAATTTAACCAAAATCTTCAATCCAGTCCATAATAAT-CAAAAAACCATACCTTTCCAGTCATGAACTTGGCGAGGCGGGAGAGCGACAGAGGTGCCTTGTTGATTTTGCTCATAAACAGCCTCTTCAGTATCACCGAATTAAACGAGCTCCCCGTCCTCCTCACCAAAAACCGGTACAGCTG
Ck23_1              TAAACCAGAACAACTCCTTGACTCACCCATAAAGCTAAAGCATCATATAGCTT--CAAGACACCAAATTTAACCAAAATCTTCAATCCAGTCCATAATAAT-CAAAAAACTATACCTTTCCAGTCATGAACTTGGCGAGGCGGGAGAGCGACAGAGGTGCCTTGTTGATTTTGCTCATAAACAGCCTCTTCAGTATCACCGAATTAAACGAGCTCCCCGTCCTCCTCACCAAAAACCGGTACAGCTG
Ck32_0              TAAACCAGAACAACTCCTTGACTCACCCATANAGCTAAAGCATCATATAGCTT--CAAGACACCAAATTTAACCAAAATCTTCAATCCAGTCCATAATAAT-CAAAAAACTATACCTTTCCAGTCATGAACTTGGCGAGGCGGGAGAGCGACAGAGGTGCCTTGTTGATTTTGCTCATAAACAGCCTCTTCAGTATCACCGAATTAAACGAGCTCCCCGTCCTCCTCACCAAAAACCGGTACAGCTG
Ck32_1              TAAACCAGAACAACTCCTTGACTCACCCATANAGCTAAAGCATCATATAGCTT--CAAGACACCAAATTTAACCAAAATCTTCAATCCAGTCCATAATAAT-CAAAAAACTATACCTTTCCAGTCATGAACTTGGCGAGGCGGGAGAGCGACAGAGGTGCCTTGTTGATTTTGCTCATAAACAGCCTCTTCAGTATCACCGAATTAAACGAGCTCCCCGTCCTCCTCACCAAAAACCGGTACAGCTG
Ck34_0              TAAACCAGAACAACTCCTTGACTCACCCATAAAGCTAAAGCATCATATAGCTT--CAAGACACCAAATTTAACCAAAATCTTCAATCCAGTCCATAATAAT-CAAAAAACTATACCTTTCCAGTCATGAACTTGGCGAGGCGGGAGAGCGACAGAGGTGCCTTGTTGATTTTGCTCATAAACAGCCTCTTCAGTATCACCGAATTAAACGAGCTCCCCGTCCTCCTCACCAAAAACCGGTACAGCTG
Ck34_1              TAAACCAGAACAACTCCTTGACTCACCCATAAAGCTGAAGCATCATATAGCTT--CAAGACACCAAATTTAACCAAAATCTTCAATCCAGTCCATAATAAT-CAAAAAACTATACCTTTCCAGTCATGAACTTGGCGAGGCGGGAGAGCGACAGAGGTGCCTTGTTGATTTTGCTCATAAACAGCCTCTTCAGTATCACCGAATTAAACGAGCTCCCAGTCCTCCTCACCAAAAACCGGTACAGCTG
Ck50_0              TAAACCAGAACAACTCCTTGACTCACCCATAAAGCTAAAGCATCATATAGCTTCACAAGACACCAAATTTAACCAAAATCTTCAATCCAGCCCATAATAAT-CAAAAAACTATACCTTTCCAGTCATGAACTTGGCGAGGCGGGAGAGCGACAGAGGTGCCTTGTTGATTTTGCTCATAAACAGCCTCTTCAGTATCACCGAATTAAACGAGCTCCCCGTCCTCCTCACCAAAAACCGGTACAGCTG
Ck50_1              TAAACCAGAACAACTCCTTGACTCACCCATAAAGCTGAAGCATCATATAGCTTCACAAGACACCAAATTTAACCAAAATCTTCAATCCAGTCCATAATAAT-CAAAAAACTATACCTTTCCAGTCATGAACTTGGCGAGGCGGGAGAGCGACAGAGGTGCCTTGTTGATTTTGCTCATAAACAGCCTCTTCAGTATCACCGAATTAAACGAGCTCCCCGTCCTCCTCACCAAAAACCGGTACAGCTG
Ck54_0              TAAACCAGAACAACTCCTTGACTCACCCATAAAGCTAAAGCATCATATAGCTTCACAAGACACCAAATTTAACCAAAATCTTCAATCCAGTCCATAATAAT-CAAAAAACTATACCTTTCCAGTCATGAACTTGGCAAGGCGGGAGAGCGACAGAGGTGCCTTGTTGATTTTGCTCATAAACAGCCTCTTCAGTATCACCGAATTAAACGAGCTCCCCGTCCTCCTCACCAAAAACCGGTACAGCT-
Ck54_1              TAAACCAGAACAACTCCTTGACTCACCCATAAAGCTAAAGCATCATATAGCTTCACAAGACACCAAATTTAACCAAAATCTTCAATCCAGTCCATAATAAT-CAAAAAACTATACCTTTCCAGTCATGAACTTGGCAAGGCGGGAGAGCGACAGAGGTGCCTTGTTGATTTTGCTCATAAACAGCCTCTTCAGTATCACCGAATTAAACGAGCTCCCCGTCCTCCTCACCAAAAACCGGTACAGCT-
Ck54_R_0            TAAACCAGAACAACTCCTTGACTCACCCATAAAGCTAAAGCATCATATAGCTTCACAAGACACCAAATTTAACCAAAATCTTCAATCCAGTCCATAATAAT-CAAAAAACTATACCTTTCCAGTCATGAACTTGGCAAGGCGGGAGAGCGACAGAGGTGCCTTGTTGATTTTGCTCATAAACAGCCTCTTCAGTATCACCGAATTAAACGAGCTCCCCGTCCTCCTCACCAAAAACCGGTACAGCTG
Ck54_R_1            TAAACCAGAACAACTCCTTGACTCACCCATAAAGCTAAAGCATCATATAGCTTCACAAGACACCAAATTTAACCAAAATCTTCAATCCAGTCCATAATAAT-CAAAAAACTATACCTTTCCAGTCATGAACTTGGCAAGGCGGGAGAGCGACAGAGGTGCCTTGTTGATTTTGCTCATAAACAGCCTCTTCAGTATCACCGAATTAAACGAGCTCCCCGTCCTCCTCACCAAAAACCGGTACAGCTG
Ck56_0              TAAACCAGAACAACTCCTTGACTCACCCATAAAGCTAAAGCATCATATAGCTTCACAAGACACCAAATTTAACCAAAATCTTCAATCCAGCCCATAATAAT-CAAAAAACTATACCTTTCCAGTCATGAACTTGGCAAGGCGGGAGAGCGACAGAGGTGCCTTGTTGATTTTGCTCATAAACAGCCTCTTCAGTATCACCGAATTAAACGAGCTCCCCGTCCTCCTCACCAAAAACCGGTACAGCTG
Ck56_1              TAAACCAGAACAACTCCTTGACTCACCCATAAAGCTGAAGCATCATATAGCTTCACAAGACACCAAATTTAACCAAAATCTTCAATCCAGTCCATAATAAT-CAAAAAACTATACCTTTCCAGTCATGAACTTGGCGAGGCGGGAGAGCGACAGAGGTGCCTTGTTGATTTTGCTCATAAACAGCCTCTTCAGTATCACCGAATTAAACGAGCTCCCCGTCCTCCTCACCAAAAACCGGTACAGCTG
//                                                    *              -                                      *           *       -                         *                                                                                -                             |427|
Ck26_0              TAACAATGAAGATCTTACATTCTCTCTCTTCACTTCCTCATCGGATCCATCCTCAAGGAGAGAACCTTTTCGCCGCAG
Ck26_1              TAACAATGAAGATCTTACATTCTCTCTCTTCACTTCCTCATCGGATCCATCCTCAAGGAGAGAACCTTTTCGCCGCAG
Ck51_0              TAACAATGAAGATCTTACATTCTCTCTCTTCACTTCCTCATCGGATCCATCCTCAAGGAGAGAACCTTTTCGCCGCAG
Ck51_1              TAACAATGAAGATCTTACATTCTCTCTCTTCACTTCCTCATCGGATCCATCCTCAAGGAGAGAACCTTTTCGCCGCAG
Ck54_R_0            TAACAATGAAGATCTTACATTCTCNCTCTTCACTTCCTCATCGGATCCATCCTCAAGGAGAGAACCTTTTCGCCGCAG
Ck54_R_1            TAACAATGAAGATCTTACATTCTCNCTCTTCACTTCCTCATCGGATCCATCCTCAAGGAGAGAACCTTTTCGCCGCAG
Ck80_0              TAACAATGAAGATCTTACATTCTCTCTCTTCACTTCCTCATCGGACCCATCCTCAAGGAGAGAACCTTTTCGCCGCAG
Ck80_1              TAACAATGAAGATCTTACATTCTCTCTCTTCACTTCCTCATCGGATCCATCATCAAGGAGAGAACCTTTTCGCCGCAG
Dm100_0             TAACAATGAAGATCTTACATTCTCTCTCTTCACTTCCTCATCGGATCCATCCTCAAGGAGAGAACCTTTTCGCCGCAG
Dm100_1             TAACAATGAAGATCTTGCATTCTCTCTCTTCACTTCCTCATCGGATCCATCCTCAAGGAGAGAACCTTTTCGCCGCAG
Dm110_0             TAACAATGAAGATCTTACATTCTCTCTCNTCACTTCCTCATCGGATCCATCCTCAAGGAGAGAACCTTTTCGCCGCAG
Dm110_1             TAACAATGAAGATCTTACATTCTCTCTCNTCACTTCCTCATCGGATCCATCCTCAAGGAGAGAACCTTTTCGCCGCAG
Dm111_0             TAACAATGAAGATCTTACATTCTCTCTCTTCACTTCCTCATCGGATCCATCCTCAAGGAGAGAACCTTTTCGCCGCAG
Dm111_1             TAACAATGAAGATCTTACATTCTCTCTCTTCACTTCCTCATCGGATCCATCCTCAAGGAGAGAACCTTTTCGCCGCAG
Dm119_0             TAACAATGAAGATCTTACATTCTCTCTCTTCACTTCCTCATCGGATCCATCCTCAAGGAGAGAACCTTTTCGCCGC--
Dm119_1             TAACAATGAAGATCTTACATTCTCTCTCTTCACTTCCTCATCGGATCCATCCTCAAGGAGAGAACCTTTTCGCCGC--
Mg39_0              TAACAATGAAGATCTTACATTCTCTCTCTTCACTTCCTCATCGGAACCATCCTCAAGGAAAGAACCTTTTCGCCGCAG
Mg39_1              TAACAATGAAGATCTTACATTCTCTCTCTTCACTTCCTCATCGGAACCATCCTCAAGGAAAGAACCTTTTCGCCGCAG
Nv136_0             TAACAATGAAGATCTTACATTCTCTCTCTTCACTTCCTCATCGGATCCATCCTCAAGGAGAGAACCTTTTCGCCGCAG
Nv136_1             TAACAATGAAGATCTTACATTCTCTCTCTTCACTTCCTCATCGGATCCATCCTCAAGGAGAGAACCTTTTCGCCGCAG
Pa154_0             TAACAATGAAGATTTTACATTCTCTCTCTTCACTTCCTCATCGGATCCATCCTCAAGGAGAGAACCTTTTCGCCGCAG
Pa154_1             TAACAATGAAGATTTTACATTCTCTCTCTTCACTTCCTCATCGGATCCATCCTCAAGGAGAGAACCTTTTCGCCGCAG
Pa158_0             TAACAATGAAGATTTTACATTCTCTCTCTTCACTTCCTCATCGGATCCATCCTCAAGGAGAGAACCTTTTCGCCGCAG
Pa158_1             TAACAATGAAGATTTTACATTCTCTCTCTTCACTTCCTCATCGGATCCATCCTCAAGGAGAGAACCTTTTCGCCGCAG
//                             *  -                            -     -       -                  |428|
CaASU0020421_0      CAGCGAGGGACCCAGCGGGACCTGCCACCTCGGTATTCCTCAATGGGCCTGCTTTCACAAACGGGCCCACCAAGAAGAACCCATGGGCCAGGCCCACTTCGATGCCACGGAGGAGTGGGCTGACTGCGGTTCGGTAGCCTGGGAGGTTGGAGAGGTACCATGCGATGAGTGGGCTTGAGGTTACCGGAGTTTCGAGGCTTCCGATGAATGGGTCTCCGTTGATGGGCTGGACCACTTGGTAGGTGGGCTG
CaASU0020421_1      CAGCGAGGGACCCAGCGGGACCTGCCACCTCGGTATTCCTCAATGGGCCTGCTTTCACAAACGGGCCCACCAAGAAGAACCCATGGGCCAGGCCCACTTCGATGCCACGGAGGAGTGGGCTGACTGCGGTTCGGTAGCCTGGGAGGTTGGAGAGGTACCATGCGATGAGTGGGCTTGAGGTTACCGGAGTTTCGAGGCTTCCGATGAATGGGTCTCCGTTGATGGGCTGGACCACTTGGTAGGTGGGCTG
Ck1_0               CAGCGAGGGACCCAGCAGGACCTGCCACCTCGGTATTCCTCAGTGGGCCTGCTTTCACAAACGGGCCCACCAAGAAGAACCCATGGGCCAGGCCCACTTCAATGCCACGGAGGAGTGGGCTGACTGCGGTTCGGTAGCCTGGGAGGTTGGAGAGGTACCATGCGATGAGTGGGCTTGAGGTTACCGGAGTTTCGAGGCTTCCGATGAATGGGTCGCCATTGATGGGCTGGACCACTTGGTAGGTGGGCTG
Ck1_1               CAGCGAGGGACCCAGCGGGACCTGCCACCTCGGTATTCCTCAGTGGGCCTGCTTTCACAAACGGGCCCACCAAGAAGAACCCATGGGCCAGGCCCACTTCAATGCCACGGAGGAGTGGGCTGACTGCGGTTCGGTAGCCTGGGAGGTTGGAGAGGTACCATGCGATGAGTGGGCTTGAGGTTACCGGAGTTTCGAGGCTTCCGATGAATGGGTCGCCGTTGATGGGCTGGACGACTTGGTAGGTGGGCTG
Ck10_0              CAGCGAGGGACCCAGCGGGACCTGCCACCTCGGTATTCCTCAGTGGGCCTGCTTTCACAAACGGGCCCACCAAGAAGAACCCATGGGCCAGGCCCACTTCAATGCCACGGAGGAGTGGGCTGACTGCGGTTCGGTAGCCTGGGAGGTTGGAGAGGTACCATGCGATGAGTGGGCTTGAGGTTACCGGAGTTTCGAGGCTTCCGATGAATGGGTCGCCGTTGATGGGCTGGACCACTTGGTAGGTGGGCTG
Ck10_1              CAGCGAGGGACCCAGCGGGACCTGCCACCTCGGTATTCCTCAGTGGGCCTGCTTTCACAAACGGGCCCACCAAGAAGAACCCATGGGCCAGGCCCACTTCAATGCCACGGAGGAGTGGGCTGACTGCGGTTCGGTAGCCTGGGAGGTTGGAGAGGTACCATGCGATGAGTGGGCTTGAGGTTACCGGAGTTTCGAGGCTTCCGATGAATGGGTCGCCGTTGATGGGCTGGACCACTTGGTAGGTGGGCTG
Ck11_0              CAGCGAGGGACCCAGCGGGACCTGCCACCTCGGTATTCCTCAGTGGGCCTGCTTTCACAAACGGGCCCACCAAGAAGAACCCATGGGCCAGGCCCACTTCAATGCCACGGAGGAGTGGGCTGACTGCGGTTCGGTAGCCTGGGAGGTTGGAGAGGTACCATGCGATGAGTGGGCTTGAGGTTACCGGAGTTTCGAGGCTTCCGATGAATGGGTCGCCGTTGATGGGCTGGACCACTTGGTAGATGGGCTG
Ck11_1              CAGCGAGGGACCCAGCGGGACCTGCCACCTCGGTATTCCTCAGTGGGCCTGCTTTCACAAACGGGCCCACCAAGAAGAACCCATGGGCCAGGCCCACTTCAATGCCACGGAGGAGTGGGCTGACTGCGGTTCGGTAGCCTGGGAGGTTGGAGAGGTACCATGCGATGAGTGGGCTTGAGGTTACCGGAGTTTCGAGGCTTCCGATGAATGGGTCGCCGTTGATGGGCTGGACCACTTGGTAGGTGGGCTG
Ck12_0              CAGCGAGGGACCCAGCGGGACCTGCCACCTCGGTATTCCTCAGTGGGCCTGCTTTCACAAACGGGCCCACCAAGAAGAACCCATGGGCCAGGCCCACTTCAATGCCACGGAGGAGTGGGCTGACTGCGGTTCGGTAGCCTGGGAGGTTGGAGAGGTACCATGCGATGAGTGGGCTTGAGGTTACCGGAGTTTCGAGGCTTCCGATGAATGGGTCGCCGTTGATGGGCTGGACCACTTGGTAGGTGGGCTG
Ck12_1              CAGCGAGGGACCCAGCGGGACCTGCCACCTCGGTATTCCTCAGTGGGCCTGCTTTCACAAACGGGCCCACCAAGAAGAACCCATGGGCCAGGCCCACTTCAATGCCACGGAGGAGTGGGCTGACTGCGGTTCGGTAGCCTGGGAGGTTGGAGAGGTACCATGCGATGAGTGGGCTTGAGGTTACCGGAGTTTCGAGGCTTCCGATGAATGGGTCGCCGTTGATGGGCTGGACCACTTGGTAGGTGGGCTG
Ck17_0              CAGCGAGGGACCCAGCGGGACCTGCCACCTCGGTATTCCTCAGTGGGCCTGCTTTCACAAACGGGCCCACCAAGAAGAACCCATGGGCCAGGCCCACTTCAATGCCACGGAGGAGTGGGCTGACTGCGGTTCGGTAGCCTGGGAGGTTGGAGAGGTACCATGCGATGAGTGGGCTTGAGGTTACCGGAGTTTCGAGGCTTCCGATGNATGGGTCGCCGTTGATGGGCTGGACCACTTGGTAGGTGGGCT-
Ck17_1              CAGCGAGGGACCCAGCGGGACCTGCCACCTCGGTATTCCTCAGTGGGCCTGCTTTCACAAACGGGCCCACCAAGAAGAACCCATGGGCCAGGCCCACTTCAATGCCACGGAGGAGTGGGCTGACTGCGGTTCGGTAGCCTGGGAGGTTGGAGAGGTACCATGCGATGAGTGGGCTTGAGGTTACCGGAGTTTCGAGGCTTCCGATGNATGGGTCGCCGTTGATGGGCTGGACCACTTGGTAGGTGGGCT-
Ck2_0               -AGCGAGGGACCCAGCGGGACCTGCCACCTCGGTATTCCTCAGTGGGCCTGCTTTCACAAACGGGCCCACCAAGAAGAACCCATGGGCCAGGCCCACTTCAATGCCACGGAGGAGTGGGCTGACTGCGGTTCGGTAGCCTGGGAGGTTGGAGAGGTACCATGCGATGAGTGGGCTTGAGGTTACCGGAGTTTCGAGGCTTCCGATGAATGGGTCGCCGTTGATGGGCTGGACCACTTGGTAGGTGGGCTG
Ck2_1               -AGCGAGGGACCCAGCGGGACCTGCCACCTCGGTATTCCTCAGTGGGCCTGCTTTCACAAACGGGCCCACCAAGAAGAACCCATGGGCCAGGCCCACTTCAATGCCACGGAGGAGTGGGCTGACTGCGGTTCGGTAGCCTGGGAGGTTGGAGAGGTACCATGCGATGAGTGGGCTTGAGGTTACCGGAGTTTCGAGGCTTCCGATGAATGGGTCGCCGTTGATGGGCTGGACCACTTGGTAGGTGGGCTG
Ck20_0              CAGCGAGGGACCCAGCGGGACCTGCCACCTCGGTATTCCTCAGTGGGCCTGCTTTCACAAACGGGCCCACCAAGAAGAACCCATGGGCCAGGCCCACTTCAATGCCACGGAGGAGTGGGCTGACTGCGGTTCGGTAGCCTGGGAGGTTGGAGAGGTACCATGCGATGAGTGGGCTTGAGGTTACCGGAGTTTCGAGGCTTCCGATGAATGGGTCGCCGTTGATGGGCTGGACCACTTGGTAGGTGGGCT-
Ck20_1              CAGCGAGGGACCCAGCGGGACCTGCCACCTCGGTATTCCTCAGTGGGCCTGCTTTCACAAACGGGCCCACCAAGAAGAACCCATGGGCCAGGCCCACTTCAATGCCACGGAGGAGTGGGCTGACTGCGGTTCGGTAGCCTGGGAGGTTGGAGAGGTACCATGCGATGAGTGGGCTTGAGGTTACCGGAGTTTCGAGGCTTCCGATGAATGGGTCGCCGTTGATGGGCTGGACCACTTGGTAGGTGGGCT-
Ck21_0              CAGCGAGGGACCCAGCGGGACCTGCCACCTCGGTATTCCTCAGTGGGCCTGCTTTCACAAACGGGCCCACCAAGAAGAACCCATGGGCCAGGCCCACTTCAATGCCACGGAGGAGTGGGCTGACTGCGGTTCGGTAGCCTGGGAGGTTGGAGAGGTACCATGCGATGAGTGGGCTTGAGGTTACCGGAGTTTCGAGGCTTCCGATGAATGGGTCGCCGTTGATGGGCTGGACCACTTGGTAGGTGGGCTG
Ck21_1              CAGCGAGGGACCCAGCGGGACCTGCCACCTCGGTATTCCTCAGTGGGCCTGCTTTCACAAACGGGCCCACCAAGAAGAACCCATGGGCCAGGCCCACTTCAATGCCACGGAGGAGTGGGCTGACTGCGGTTCGGTAGCCTGGGAGGTTGGAGAGGTACCATGCGATGAGTGGGCTTGAGGTTACCGGAGTTTCGAGGCTTCCGATGAATGGGTCGCCGTTGATGGGCTGGACCACTTGGTAGGTGGGCTG
Ck22_0              CAGCGAGGGACCCAGCGGGACCTGCCACCTCGGTATTCCTCAGTGGGCCTGCTTTCACAAACGGGCCCACCAAGAAGAACCCATGGGCCAGGCCCACTTCAATGCCACGGAGGAGTGGGCTGACTGCGGTTCGGTAGCCTGGGAGGTTGGAGAGGTACCATGCGATGAGTGGGCTTGAGGTTACCGGAGTTTCGAGGCTTCCGATGAATGGGTCGCCGTTGATGGGCTGGACCACTTGGTAGGTGGGCTG
Ck22_1              CAGCGAGGGACCCAGCGGGACCTGCCACCTCGGTATTCCTCAGTGGGCCTGCTTTCACAAACGGGCCCACCAAGAAGAACCCATGGGCCAGGCCCACTTCAATGCCACGGAGGAGTGGGCTGACTGCGGTTCGGTAGCCTGGGAGGTTGGAGAGGTACCATGCGATGAGTGGGCTTGAGGTTACCGGAGTTTCGAGGCTTCCGATGAATGGGTCGCCGTTGATGGGCTGGACCACTTGGTAGGTGGGCTG
Ck23_0              CAGCGAGGGACCCAGCGGGNCCTGCCACCTCGGTATTCCTCAGTGGGCCTGCTTTCACAAACGGGCCCACCAAGAAGAACCCATGGGCCAGGCCCACTTCAATGCCACGGAGGAGTGGGCTGACTGCGGTTCGGTAGCCTGGGAGGTTGGAGAGGTACCATGCGATGAGTGGGCTTGAGGTTACCGGAGTTTCGAGGCTTCCGATGAATGGGTCGCCGTTGATGGGCTGGACCACTTGGTAGGTGGGCTG
Ck23_1              CAGCGAGGGACCCAGCGGGNCCTGCCACCTCGGTATTCCTCAGTGGGCCTGCTTTCACAAACGGGCCCACCAAGAAGAACCCATGGGCCAGGCCCACTTCAATGCCACGGAGGAGTGGGCTGACTGCGGTTCGGTAGCCTGGGAGGTTGGAGAGGTACCATGCGATGAGTGGGCTTGAGGTTACCGGAGTTTCGAGGCTTCCGATGAATGGGTCGCCGTTGATGGGCTGGACCACTTGGTAGGTGGGCTG
Ck26_0              CAGCGAGGGACCCAGCGGGACCTGCCACCTCGGTATTCCTCAGTGGGCCTGCTTTCACAAACGGGCCCACCAAGAAGAACCCATGGGCCAGGCCCACTTCAATGCCACGGAGGAGTGGGCTGACTGCGGTTCGGTAGCCTGGGAGGTTGGAGAGGTACCATGCGATGAGTGGGCTTGAGGTTACCGGAGTTTCGAGGCTTCCGATGAATGGGTCGCCGTTGATGGGCTGGACCACTTGGTAGGTGGGCTG
Ck26_1              CAGCGAGGGACCCAGCGGGACCTGCCACCTCGGTATTCCTCAGTGGGCCTGCTTTCACAAACGGGCCCACCAAGAAGAACCCATGGGCCAGGCCCACTTCAATGCCACGGAGGAGTGGGCTGACTGCGGTTCGGTAGCCTGGGAGGTTGGAGAGGTACCATGCGATGAGTGGGCTTGAGGTTACCGGAGTTTCGAGGCTTCCGATGAATGGGTCGCCGTTGATGGGCTGGACCACTTGGTAGGTGGGCTG
Ck29_0              CAGCGAGGGACCCAGCGGGACCTGCCACCTCGGTATTCCTCAGTGGGCCTGCTTTCACAAACGGGCCCACCAAGAAGAACCCATGGGCCAGGCCCACTTCAATGCCACGGAGGAGTGGGCTGACTGCGGTTCGGTAGCCTGGGAGGTTGGAGAGGTACCATGCGATGAGTGGGCTTGAGGTTACCGGAGTTTCGAGGCTTCCGATGAATGGGTCGCCGTTGATGGGCTGGACCACTTGGTAGGTGGGCTG
Ck29_1              CAGCGAGGGACCCAGCGGGACCTGCCACCTCGGTATTCCTCAGTGGGCCTGCTTTCACAAACGGGCCCACCAAGAAGAACCCATGGGCCAGGCCCACTTCAATGCCACGGAGGAGTGGGCTGACTGCGGTTCGGTAGCCTGGGAGGTTGGAGAGGTACCATGCGATGAGTGGGCTTGAGGTTACCGGAGTTTCGAGGCTTCCGATGAATGGGTCGCCGTTGATGGGCTGGACCACTTGGTAGGTGGGCTG
Ck3_0               CAGCGAGGGACCCAGCGGGACCTGCCACCTCGGTATTCCTCAGTGGGCCTGCTTTCACAAACGGGCCCACCAAGAAGAACCCATGGGCCAGGCCCACTTCAATGCCACGGAGGAGTGGGCTGACTGCGGTTCGGTAACCTGGGAGGTTGGAGAGGTACCATGCGATGAGTGGGCTTGAGGTTACCGGAGTTTCGAGGCTTCCGATGAATGGGTCGCCGTTGATGGGCTGGACCACTTGGTAGGTGGGCTG
Ck3_1               CAGCGAGGGACCCAGCGGGACCTGCCACCTCGGTATTCCTCAGTGGGCCTGCTTTCACAAACGGGCCCACCAAGAAGAACCCATGGGCCAGGCCCACTTCAATGCCACGGAGGAGTGGGCTGACTGCGGTTCGGTAGCCTGGGAGGTTGGAGAGGTACCATGCGATGAGTGGGCTTGAGGTTACCGGAGTTTCGAGGCTTCCGATGAATGGGTCGCCGTTGATGGGCTGGACCACTTGGTAGGTGGGCTG
Ck32_0              CAGCGAGGGACCCAGCGGGACCTGCCACCTCGGTATTCCTCAGTGGGCCTGCTTTCACAAACGGGCCCACCAAGAAGAACCCATGGGCCAGGCCCACTTCAATGCCACGGAGGAGTGGGCTGACTGCGGTTCGGTAGCCTGGGAGGTTGGAGAGGTACCATGCGATGAGTGGGCTTGAGGTTACCGGAGTTTCGAGGCTTCCGATGAATGGGTCGCCGTTGATGGGCTGGACCACTTGGTAGGTGGGCT-
Ck32_1              CAGCGAGGGACCCAGCGGGACCTGCCACCTCGGTATTCCTCAGTGGGCCTGCTTTCACAAACGGGCCCACCAAGAAGAACCCATGGGCCAGGCCCACTTCAATGCCACGGAGGAGTGGGCTGACTGCGGTTCGGTAGCCTGGGAGGTTGGAGAGGTACCATGCGATGAGTGGGCTTGAGGTTACCGGAGTTTCGAGGCTTCCGATGAATGGGTCGCCGTTGATGGGCTGGACCACTTGGTAGGTGGGCT-
Ck34_0              CAGCGAGGGACCCAGCGGGACCTGCCACCTCGGTATTCCTCAGTGGGCCTGCTTTCACAAACGGGCCCACCAAGAAGAACCCATGGGCCAGGCCCACTTCAATGCCACGGAGGAGTGGGCTGACTGCGGTTCGGTAGCCTGGGAGGTTGGAGAGGTACCATGCGATGAGTGGGCTTGAGGTTACCGGAGTTTCGAGGCTTCCGATGAATGGGTCGCCGTTGATGGGCTGGACCACTTGGTAGGTGGGCTG
Ck34_1              CAGCGAGGGACCCAGCGGGACCTGCCACCTCGGTATTCCTCAGTGGGCCTGCTTTCACAAACGGGCCCACCAAGAAGAACCCATGGGCCAGGCCCACTTCAATGCCACGGAGGAGTGGGCTGACTGCGGTTCGGTAGCCTGGGAGGTTGGAGAGGTACCATGCGATGAGTGGGCTTGAGGTTACCGGAGTTTCGAGGCTTCCGATGAATGGGTCGCCGTTGATGGGCTGGACCACTTGGTAGGTGGGCTG
Ck35_0              CAGCGAGGGACCCAGCGGGACCTGCCACCTCGGTATTCCTCAGTGGGCCTGCTTTCACAAACGGGCCCACCAAGAAGAACCCATGGGCCAGGCCCACTTCAATGCCACGGAGGAGTGGGCTGACTGCGGTTCGGTAGCCTGGGAGGTTGGAGAGGTACCATGCGATGAGTGGGCTTGAGGTTACCGGAGTTTCGAGGCTTCCGATGAATGGGTCGCCGTTGATGGGCTGGACCACTTGGTAGGTGGGCTG
Ck35_1              CAGCGAGGGACCCAGCGGGACCTGCCACCTCGGTATTCCTCAGTGGGCCTGCTTTCACAAACGGGCCCACCAAGAAGAACCCATGGGCCAGGCCCACTTCAATGCCACGGAGGAGTGGGCTGACTGCGGTTCGGTAGCCTGGGAGGTTGGAGAGGTACCATGCGATGAGTGGGCTTGAGGTTACCGGAGTTTCGAGGCTTCCGATGAATGGGTCGCCGTTGATGGGCTGGACCACTTGGTAGGTGGGCTG
Ck36_0              CAGCGAGGGACCCAGCGGGACCTGCCACCTCGGTATTCCTCAGTGGGCCTGCTTTCACAAACGGGCCCACCAAGAAGAACCCATGGGCCAGGCCCACTTCAATGCCACGGAGGAGTGGGCTGACTGCGGTTCGGTAGCCTGGGAGGTTGGAGAGGTACCATGCGATGAGTGGGCTTGAGGTTACCGGAGTTTCGAGGCTTCCGATGAATGGGTCGCCGTTGATGGGCTGGACCACTTGGTAGGTGGGCTG
Ck36_1              CAGCGAGGGACCCAGCGGGACCTGCCACCTCGGTATTCCTCAGTGGGCCTGCTTTCACAAACGGGCCCACCAAGAAGAACCCATGGGCCAGGCCCACTTCAATGCCACGGAGGAGTGGGCTGACTGCGGTTCGGTAGCCTGGGAGGTTGGAGAGGTACCATGCGATGAGTGGGCTTGAGGTTACCGGAGTTTCGAGGCTTCCGATGAATGGGTCGCCGTTGATGGGCTGGACCACTTGGTAGGTGGGCTG
Ck4_0               CAGCGAGGGACCCAGCGGGACCTGCCACCTCGGTATTCCTCAGTGGGCCTGCTTTCACAAACGGGCCCACCAAGAAGAACCCATGGGCCAGGCCCACTTCAATGCCACGGAGGAGTGGGCTGACTGCGGTTCGGTAGCCTGGGAGGTTGGAGAGGTACCATGCGATGAGTGGGCTTGAGGTTACCGGAGTTTCGAGGCTTCCGATGAATGGGTCGCCGTTGATGGGCTGGACCACTTGGTAGGTGGGCT-
Ck4_1               CAGCGAGGGACCCAGCGGGACCTGCCACCTCGGTATTCCTCAGTGGGCCTGCTTTCACAAACGGGCCCACCAAGAAGAACCCATGGGCCAGGCCCACTTCAATGCCACGGAGGAGTGGGCTGACTGCGGTTCGGTAGCCTGGGAGGTTGGAGAGGTACCATGCGATGAGTGGGCTTGAGGTTACCGGAGTTTCGAGGCTTCCGATGAATGGGTCGCCGTTGATGGGCTGGACCACTTGGTAGGTGGGCT-
Ck49_0              CAGCGAGGGACCCAGCGGGACCTGCCACCTCGGTAATCCTCAGTGGGCCTGCTTTCACAAACGGGCCCACCAAGAAGAACCCATGGGCCAGGCCCACTTCAATGCCACGGAGGAGTGGGCTGACTGCGGTTCGGTAGCCTGGGAGGTTGGAGAGGTACCATGCGATGAGTGGGCTTGAGGTTACCGGAGTTTCGAGGCTTCCGATGAATGGGTCGCCGTTGATGGGCTGGACCACTTGGTAGGTGGGCTG
Ck49_1              CAGCGAGGGACCCAGCGGGACCTGCCACCTCGGTATTCCTCAGTGGGCCTGCTTTCACAAACGGGCCCACCAAGAAGAACCCATGGGCCAGGCCCACTTCAATGCCACGGAGGAGTGGGCTGACTGCGGTTCGGTAGCCTGGGAGGTTGGAGAGGTACCATGCGATGAGTGGGCTTGAGGTTACCGGAGTTTCGAGGCTTCCGATGAATGGGTCGCCGTTGATGGGCTGGACCACTTGGTAGGTGGGCTG
Ck50_0              CAGCGAGGGACCCAACGGGACCTGCCACCTCGGTATTCCTCAGTGGGCCTGCTTTCACAAACGGGCCCACCAAGAAGAACCCATGGGCCAGGCCCACTTCAATGCCACGGAGGAGTGGGCTGACTGCTGTTCGGTAGCCTGGGAGGTTGGAGAGGTACCATGCGATGAGTGGGCTTGAGGTTACCGGAGTTTCGAGGCTTCCGATGAATGGGTCGCCGTTGATGGGCTGGACCACTTGGTAGGTGGGCTG
Ck50_1              CAGCGAGGGACCCAGCGGGACCTGCCACCTCGGTATTCCTCAGTGGGCCTGCTTTCACAAACGGGCCCACCAAGAAGAACCCATGGGCCAGGCCCACTTCAATGCCACGGAGGAGTGGGCTGACTGCGGTTCGGTAGCCTGGGAGGTTGGAGAGGTACCATGCGATGAGTGGGCTTGAGGTTACCGGAGTTTCGAGGCTTCCGATGAATGGGTCGCCGTTGATGGGCTGGACCACTTGGTAGGTGGGCTG
Ck51_0              CAGCGAGGGACCCAGCGGGACCTGCCACCTCGGTAATCCTCAGTGGGCCTGCTTTCACAAACGGGCCCACCAAGAAGAACCCATGGGCCAGGCCCACTTCAATGCCACGGAGGAGTGGGCTGACTGCTGTTCGGTAGCCTGGGAGGTTGGAGAGGTACCATGCGATGAGTGGGCTTGAGGTTACCGGAGTTTCGAGGCTTCCGATGAATGGGTCGCCGTTGATGGGCTGGACCACTTGGTAGGTGGGCTG
Ck51_1              CAGCGAGGGACCCAGCGGGACCTGCCACCTCGGTATTCCTCAGTGGGCCTGCTTTCACAAACGGGCCCACCAAGAAGAACCCATGGGCCAGGCCCACTTCAATGCCACGGAGGAGTGGGCTGACTGCGGTTCGGTAGCCTGGGAGGTTGGAGAGGTACCATGCGATGAGTGGGCTTGAGGTTACCGGAGTTTCGAGGCTTCCGATGAATGGGTCGCCGTTGATGGGCTGGACCACTTGGTAGGTGGGCTG
Ck54_0              CAGCGAGGGACCCAACGGGACCTGCCACCTCGGTATTCCTCAGTGGGCCTGCTTTCACAAACGGGCCCACCAAGAAGAACCCATGGGCCAGGCCCACTTCAATGCCACGGAGGAGTGGGCTGACTGCTGTTCGGTAGCCTGGGAGGTTGGAGAGGTACCATGCGATGAGTGGGCTTGAGGTTACCGGAGTTTCGAGGCTTCCGATGAATGGGTCGCCGTTGATGGGCTGGACCACTTGGTAGGTGGGCTG
Ck54_1              CAGCGAGGGACCCAGCGGGACCTGCCACCTCGGTATTCCTCAGTGGGCCTGCTTTCACAAACGGGCCCACCAAGAAGAACCCATGGGCCAGGCCCACTTCAATGCCACGGAGGAGTGGGCTGACTGCGGTTCGGTAGCCTGGGAGGTTGGAGAGGTACCATGCGATGAGTGGGCTTGAGGTTACCGGAGTTTCGAGGCTTCCGATGAATGGGTCGCCGTTGATGGGCTGGACCACTTGGTAGGTGGGCTG
Ck54_R_0            CAGCGAGGGACCCAACGGGACCTGCCACCTCGGTATTCCTCAGTGGGCCTGCTTTCACAAACGGGCCCACCAAGAAGAACCCATGGGCCAGGCCCACTTCAATGCCACGGAGGAGTGGGCTGACTGCTGTTCGGTAGCCTGGGAGGTTGGAGAGGTACCATGCGATGAGTGGGCTTGAGGTTACCGGAGTTTCGAGGCTTCCGATGAATGGGTCGCCGTTGATGGGCTGGACCACTTGGTAGGTGGGCTG
Ck54_R_1            CAGCGAGGGACCCAGCGGGACCTGCCACCTCGGTATTCCTCAGTGGGCCTGCTTTCACAAACGGGCCCACCAAGAAGAACCCATGGGCCAGGCCCACTTCAATGCCACGGAGGAGTGGGCTGACTGCGGTTCGGTAGCCTGGGAGGTTGGAGAGGTACCATGCGATGAGTGGGCTTGAGGTTACCGGAGTTTCGAGGCTTCCGATGAATGGGTCGCCGTTGATGGGCTGGACCACTTGGTAGGTGGGCTG
Ck56_0              CAGCGAGGGACCCAACGGGACCTGCCACCTCGGTATTCCTCAGTGGGCCTGCTTTCACAAACGGGCCCACCAAGAAGAACCCATGGGCCAGGCCCACTTCAATGCCACGGAGGAGTGGGCTGACTGCTGTTCGGTAGCCTGGGAGGTTGGAGAGGTACCATGCGATGAGTGGGCTTGAGGTTACCGGAGTTTCGAGGCTTCCGATGAATGGGTCGCCGTTGATGGGCTGGACCACTTGGTAGGTGGGCTG
Ck56_1              CAGCGAGGGACCCAGCGGGACCTGCCACCTCGGTATTCCTCAGTGGGCCTGCTTTCACAAACGGGCCCACCAAGAAGAACCCATGGGCCAGGCCCACTTCAATGCCACGGAGGAGTGGGCTGACTGCGGTTCGGTAGCCTGGGAGGTTGGAGAGGTACCATGCGATGAGTGGGCTTGAGGTTACCGGAGTTTCGAGGCTTCCGATGAATGGGTCGCCGTTGATGGGCTGGACCACTTGGTAGGTGGGCTG
Ck7_0               CAGCGAGGGACCCAGCGGGACCTGCCACCTCGGTATTCCTCAGTGGGCCTGCTTTCACAAACGGGCCCACCAAGAAGAACCCATGGGCCAGGCCCACTTCAATGCCACGGAGGAGTGGGCTGACTGCGGTTCGGTAGCCTGGGAGGTTGGAGAGGTACCATGCGATGAGTGGGCTTGAGGTTACCGGAGTTTCGAGGCTTCCGATGAATGGGTCGCCGTTGATGGGCTGGACCACTTGGTAGGTGGGCTG
Ck7_1               CAGCGAGGGACCCAGCGGGACCTGCCACCTCGGTATTCCTCAGTGGGCCTGCTTTCACAAACGGGCCCACCAAGAAGAACCCATGGGCCAGGCCCACTTCAATGCCACGGAGGAGTGGGCTGACTGCGGTTCGGTAGCCTGGGAGGTTGGAGAGGTACCATGCGATGAGTGGGCTTGAGGTTACCGGAGTTTCGAGGCTTCCGATGAATGGGTCGCCGTTGATGGGCTGGACCACTTGGTAGGTGGGCTG
Ck80_0              CAGCGAGGGACCCAGCGGGACCTGCCACCTCGGTATTCCTCAATGGGCCTGCTTTCACAAACGGGCCCACCAAGAAGAACCCATGGGCCAGGCCCACTTCGATGCCACGGAGGAGTGGGCTGACTGCGGTTCGGTAGCCTGGGAGGTTGGAGAGGTACCATGCGATGAGTGGGCTTGAGGTTACCGGAGTTTCGAGGCTTCCGATGAATGGGTCGCCGTTGATGGGCTGGACCACTTGGTAGTTGGGCTG
Ck80_1              CAGCGAGGGACCCAGCGGGACCTGCCACCTCGGTATTCCTCAATGGGCCTGCTTTTACAAACGGGCCCACCAAGAAGAACCCATGGGCCAGGCCCACTTCGATGCCACGGAGGAGTGGGCTGACTGCGGTTCGGTAGCCTGGGAGGTTGGAGAGGTACCATGCGATGAGTGGGCTTGAGGTTACCGGAGTTTCGAGGCTTCCGATGAATGGGTCGCCGTTGATGGGCTGGACCACTTGGTAGGTGGGCTG
Ck81_0              CAGCGAGGGACCCAGCGGGACCTGCCACCTCGGTATTCCTCAATGGGCCTGCTTTCACAAACGGGCCCACCAAGAAGAACCCATGGGCCAGGCCCACTTCGATGCCACGGAGGAGTGGGCTGACTGCGGTTCGGTAGCCTGGGAGGTTGGAGAGGTACCATGCGATGAGTGGGCTTGAGGTTACCGGAGTTTCGAGGCTTCCGATGAATGGGTCGCCGTTGATGGGCTGGACCACTTGGTAGTTGGGCTG
Ck81_1              CAGCGAGGGACCCAGCGGGACCTGCCACCTCGGTATTCCTCAATGGGCCTGCTTTTACAAACGGGCCCACCAAGAAGAACCCATGGGCCAGGCCCACTTCGATGCCACGGAGGAGTGGGCTGACTGCGGTTCGGTAGCCTGGGAGGTTGGAGAGGTACCATGCGATGAGTGGGCTTGAGGTTACCGGAGTTTCGAGGCTTCCGATGAATGGGTCGCCGTTGATGGGCTGGACCACTTGGTAGGTGGGCTG
Ck83_0              -AGCGAGGGACCCAGCGGGACCTGCCACCTCGGTATTCCTCAATGGGCCTGCTTTCACAAACGGGCCCACCAAGAAGAACCCATGGGCCAGGCCCACTTCGATGCCACGGAGGAGTGGGCTGACTGCGGTTCGGTAGCCTGGGAGGTTGGAGAGGTACCATGCGATGAGTGGGCTTGAGGTTACCGGAGTTTCGAGGCTTCCGATGAATGGGTCGCCGTTGATGGGCTGGACCACTTGGTAGTTGGGCTG
Ck83_1              -AGCGAGGGACCCAGCGGGACCTGCCACCTCGGTATTCCTCAATGGGCCTGCTTTTACAAACGGGCCCACCAAGAAGAACCCATGGGCCAGGCCCACTTCGATGCCACGGAGGAGTGGGCTGACTGCGGTTCGGTAGCCTGGGAGGTTGGAGAGGTACCATGCGATGAGTGGGCTTGAGGTTACCGGAGTTTCGAGGCTTCCGATGAATGGGTCGCCGTTGATGGGCTGGACCACTTGGTAGGTGGGCTG
Ck85_0              CAGCGAGGGACCCAGCGGGACCTGCCACCTCGGTATTCCTCAATGGGCCTGCTTTCACAAACGGGCCCACCAAGAAGAACCCATGGGCCAGGCCCACTTCGATGCCACGGAGGAGTGGGCTGACTGCGGTTCGGTAGCCTGGGAGGTTGGAGAGGTACCATGCGATGAGTGGGCTTGAGGTTACCGGAGTTTCGAGGCTTCCGATGAATGGGTCGCCGTTGATGGGCTGGACCACTTGGTAGGTGGGCTG
Ck85_1              CAGCGAGGGACCCAGCGGGACCTGCCACCTCGGTATTCCTCAATGGGCCTGCTTTCACAAACGGGCCCACCAAGAAGAACCCATGGGCCAGGCCCACTTCGATGCCACGGAGGAGTGGGCTGACTGCGGTTCGGTAGCCTGGGAGGTTGGAGAGGTACCATGCGATGAGTGGGCTTGAGGTTACCGGAGTTTCGAGGCTTCCGATGAATGGGTCGCCGTTGATGGGCTGGACCACTTGGTAGGTGGGCTG
Ck85_R_0            CAGCGAGGGACCCAGCGGGACCTGCCACCTCGGTATTCCTCAATGGGCCTGCTTTCACAAACGGGCCCACCAAGAAGAACCCATGGGCCAGGCCCACTTCGATGCCACGGAGGAGTGGGCTGACTGCGGTTCGGTAGCCTGGGAGGTTGGAGAGGTACCATGCGATGAGTGGGCTTGAGGTTACCGGAGTTTCGAGGCTTCCGATGAATGGGTCGCCGTTGATGGGCTGGACCACTTGGTAGGTGGGCTG
Ck85_R_1            CAGCGAGGGACCCAGCGGGACCTGCCACCTCGGTATTCCTCAATGGGCCTGCTTTCACAAACGGGCCCACCAAGAAGAACCCATGGGCCAGGCCCACTTCGATGCCACGGAGGAGTGGGCTGACTGCGGTTCGGTAGCCTGGGAGGTTGGAGAGGTACCATGCGATGAGTGGGCTTGAGGTTACCGGAGTTTCGAGGCTTCCGATGAATGGGTCGCCGTTGATGGGCTGGACCACTTGGTAGGTGGGCTG
Ck88_0              CAGCGAGGGACCCAGCGGGACCTGCCACCTCGGTATTCCTCAATGGGCCTGCTTTCACAAACGGGCCCACCAAGAAGAACCCATGGGCCAGACCCACTTCGATGCCACGGAGGAGTGGGCTGACTGCGGTTCGGTAGCCTGGGAGGTTGGAGAGGTACCATGCGATGAGTGGGCTTGAGGTTACCGGAGTTTCGAGGCTTCCGATGAATGGGTCGCCGTTGATGGGCTGGACCACTTGGTAGGTGGGCTG
Ck88_1              CAGCGAGGGACCCAGCGGGACCTGCCACCTCGGTATTCCTCAATGGGCCTGCTTTCACAAACGGGCCCACCAAGAAGAACCCATGGGCCAGACCCACTTCGATGCCACGGAGGAGTGGGCTGACTGCGGTTCGGTAGCCTGGGAGGTTGGAGAGGTACCATGCGATGAGTGGGCTTGAGGTTACCGGAGTTTCGAGGCTTCCGATGAATGGGTCGCCGTTGATGGGCTGGACCACTTGGTAGGTGGGCTG
Dm100_0             CAGCGAGGGACCCAGCGGAACCTGCCACCTCGGTATTCCTCAGTGGGCCTGCTTTCACAAACGGGCCCACCAAGAAGAACCCATGGGCCAGGCCCACTTCGATGCCACGGAGGAGTGGGCTGACTGCGGTTCGGTAGCCTGGGAGGTTGGAGAGGTACCATGCGATGAGTGGGCTTGAGGTTACCGGAGTTTCGAGGCTTCCGATGAATGGGTCGCCGTTGATGGGCTGGACCACTTGGTAGGTGGGCTG
Dm100_1             CAGCGAGGGACCCAGCGGGACCTGCCACCTCGGTATTCCTCAGTGGGCCTGCTTTCACAAATGGGCCCACCAAGAAGAACCCATGGGCCAGGCCCACTTCGATGCCACGGAGGAGTGGGCTGACTGCGGTTCGGTAGCCTGGGAGGTTGGAGAGGTACCATGCGATGAGTGGGCTTGAGGTTACCGGAGTTTCGAGGCTTCCGATGAATGGGTCGCCGTTGATGGGCTGGACCACTTGGTAGGTGGGCTG
Dm102_0             CAGCGAGGGACCCAGCGGAACCTGCCACCTCGGTATTCCTCAGTGGGCCTGCTTTCACAAACGGGCCCACCAAGAAGAACCCATGGGCCAGGCCCACTTCGATGCCACGGAGGAGTGGGCTGACTGCGGTTCGGTAGCCTGGGAGGTTGGAGAGGTACCATGCGATGAGTGGGCTTGAGGTTACCGGAGTTTCGAGGCTTCCGATGAATGGGTCGCCGTTGATGGGCTGGACCACTTGGTAGGTGGGCTG
Dm102_1             CAGCGAGGGACCCAGCGGGACCTGCCACCTCGGTATTCCTCAGTGGGCCTGCTTTCACAAATGGGCCCACCAAGAAGAACCCATGGGCCAGGCCCACTTCGATGCCACGGAGGAGTGGGCTGACTGCGGTTCGGTAGCCTGGGAGGTTGGAGAGGTACCATGCGATGAGTGGGCTTGAGGTTACCGGAGTTTCGAGGCTTCCGATGAATGGGTCGCCGTTGATGGGCTGGACCACTTGGTAGGTGGGCTG
Dm104_0             CAGCGAGGGACCCAGCGGAACCTGCCACCTCGGTATTCCTCAGTGGGCCTGCTTTCACAAACGGGCCCACCAAGAAGAACCCATGGGCCAGGCCCACTTCGATGCCACGGAGGAGTGGGCTGACTGCGGTTCGGTAGCCTGGGAGGTTGGAGAGGTACCATGCGATGAGTGGGCTTGAGGTTACCGGAGTTTCGAGGCTTCCGATGAATGGGTCGCCGTTGATGGGCTGGACCACTTGGTAGGTGGGCTG
Dm104_1             CAGCGAGGGACCCAGCGGGACCTGCCACCTCGGTATTCCTCAGTGGGCCTGCTTTCACAAATGGGCCCACCAAGAAGAACCCATGGGCCAGGCCCACTTCGATGCCACGGAGGAGTGGGCTGACTGCGGTTCGGTAGCCTGGGAGGTTGGAGAGGTACCATGCGATGAGTGGGCTTGAGGTTACCGGAGTTTCGAGGCTTCCGATGAATGGGTCGCCGTTGATGGGCTGGACCACTTGGTAGGTGGGCTG
Dm106_0             CAGCGAGGGACCCAGCGGAACCTGCCACCTCGGTATTCCTCAGTGGGCCTGCTTTCACAAATGGGCCCACCAAGAAGAACCCATGGGCCAGGCCCACTTCGATGCCACGGAGGAGTGGGCTGACTGCGGTTCGGTAGCCTGGGAGGTTGGAGAGGTACCATGCGATGAGTGGGCTTGAGGTTACCGGAGTTTCGAGGCTTCCGATGAATGGGTCGCCGTTGATGGGCTGGACCACTTGGTAGGTGGGCTG
Dm106_1             CAGCGAGGGACCCAGCGGAACCTGCCACCTCGGTATTCCTCAGTGGGCCTGCTTTCACAAATGGGCCCACCAAGAAGAACCCATGGGCCAGGCCCACTTCGATGCCACGGAGGAGTGGGCTGACTGCGGTTCGGTAGCCTGGGAGGTTGGAGAGGTACCATGCGATGAGTGGGCTTGAGGTTACCGGAGTTTCGAGGCTTCCGATGAATGGGTCGCCGTTGATGGGCTGGACCACTTGGTAGGTGGGCTG
Dm108_0             CAGCGAGGGACCCAGCGGAACCTGCCACCTCGGTATTCCTCAGTGGGCCTGCTTTCACAAACGGGCCCACCAAGAAGAACCCATGGGCCAGGCCCACTTCGATGCCACGGAGGAGTGGGCTGACTGCGGTTCGGTAGCCTGGGAGGTTGGAGAGGTACCATGCGATGAGTGGGCTTGAGGTTACCGGAGTTTCGAGGCTTCCGATGAATGGGTCGCCGTTGATGGGCTGGACCACTTGGTAGGTGGGCTG
Dm108_1             CAGCGAGGGACCCAGCGGGACCTGCCACCTCGGTATTCCTCAGTGGGCCTGCTTTCACAAATGGGCCCACCAAGAAGAACCCATGGGCCAGGCCCACTTCGATGCCACGGAGGAGTGGGCTGACTGCGGTTCGGTAGCCTGGGAGGTTGGAGAGGTACCATGCGATGAGTGGGCTTGAGGTTACCGGAGTTTCGAGGCTTCCGATGAATGGGTCGCCGTTGATGGGCTGGACCACTTGGTAGGTGGGCTG
Dm110_0             CAGCGAGGGACCCAGCGGAACCTGCCACCTCGGTATTCCTCAGTGGGCCTGCTTTCACAAACGGGCCCACCAAGAAGAACCCATGGGCCAGGCCCACTTCGATGCCACGGAGGAGTGGGCTGACTGCGGTTCGGTAGCCTGGGAGGTTGGAGAGGTACCATGCGATGAGTGGGCTTGAGGTTACCGGAGTTTCGAGGCTTCCGATGAATGGGTCGCCGTTGATGGGCTGGACCACTTGGTAGGTGGGCTG
Dm110_1             CAGCGAGGGACCCAGCGGGACCTGCCACCTCGGTATTCCTCAGTGGGCCTGCTTTCACAAATGGGCCCACCAAGAAGAACCCATGGGCCAGGCCCACTTCGATGCCACGGAGGAGTGGGCTGACTGCGGTTCGGTAGCCTGGGAGGTTGGAGAGGTACCATGCGATGAGTGGGCTTGAGGTTACCGGAGTTTCGAGGCTTCCGATGAATGGGTCGCCGTTGATGGGCTGGACCACTTGGTAGGTGGGCTG
Dm111_0             CAGCGAGGGACCCAGCGGNACCTGCCACCTCGGTATTCCTCAGTGGGCCTGCTTTCACAAATGGGCCCACCAAGAAGAACCCATGGGCCAGGCCCACTTCGATGCCACGGAGGAGTGGGCTGACTGCGGTTCGGTAGCCTGGGAGGTTGGAGAGGTACCATGCGATGAGTGGGCTTGAGGTTACCGGAGTTTCGAGGCTTCCGATGAATGGGTCGCCGTTGATGGGCTGGACCACTTGGTAGGTGGGCT-
Dm111_1             CAGCGAGGGACCCAGCGGNACCTGCCACCTCGGTATTCCTCAGTGGGCCTGCTTTCACAAATGGGCCCACCAAGAAGAACCCATGGGCCAGGCCCACTTCGATGCCACGGAGGAGTGGGCTGACTGCGGTTCGGTAGCCTGGGAGGTTGGAGAGGTACCATGCGATGAGTGGGCTTGAGGTTACCGGAGTTTCGAGGCTTCCGATGAATGGGTCGCCGTTGATGGGCTGGACCACTTGGTAGGTGGGCT-
Dm112_0             CAGCGAGGGACCCAGCGGAACCTGCCACCTCGGTATTCCTCAGTGGGCCTGCTTTCACAAACGGGCCCACCAAGAAGAACCCATGGGCCAGGCCCACTTCGATGCCACGGAGGAGTGGGCTGACTGCGGTTCGGTAGCCTGGGAGGTTGGAGAGGTACCATGCGATGAGTGGGCTTGAGGTTACCGGAGTTTCGAGGCTTCCGATGAATGGGTCGCCGTTGATGGGCTGGACCACTTGGTAGGTGGGCTG
Dm112_1             CAGCGAGGGACCCAGCGGGACCTGCCACCTCGGTATTCCTCAGTGGGCCTGCTTTCACAAATGGGCCCACCAAGAAGAACCCATGGGCCAGGCCCACTTCGATGCCACGGAGGAGTGGGCTGACTGCGGTTCGGTAGCCTGGGAGGTTGGAGAGGTACCATGCGATGAGTGGGCTTGAGGTTACCGGAGTTTCGAGGCTTCCGATGAATGGGTCGCCGTTGATGGGCTGGACCACTTGGTAGGTGGGCTG
Dm112_R_0           CAGCGAGGGACCCAGCGGAACCTGCCACCTCGGTATTCCTCAGTGGGCCTGCTTTCACAAACGGGCCCACCAAGAAGAACCCATGGGCCAGGCCCACTTCGATGCCACGGAGGAGTGGGCTGACTGCGGTTCGGTAGCCTGGGAGGTTGGAGAGGTACCATGCGATGAGTGGGCTTGAGGTTACCGGAGTTTCGAGGCTTCCGATGAATGGGTCGCCGTTGATGGGCTGGACCACTTGGTAGGTGGGCTG
Dm112_R_1           CAGCGAGGGACCCAGCGGGACCTGCCACCTCGGTATTCCTCAGTGGGCCTGCTTTCACAAATGGGCCCACCAAGAAGAACCCATGGGCCAGGCCCACTTCGATGCCACGGAGGAGTGGGCTGACTGCGGTTCGGTAGCCTGGGAGGTTGGAGAGGTACCATGCGATGAGTGGGCTTGAGGTTACCGGAGTTTCGAGGCTTCCGATGAATGGGTCGCCGTTGATGGGCTGGACCACTTGGTAGGTGGGCTG
Dm114_0             CAGCGAGGGACCCAGCGGAACCTGCCACCTCGGTATTCCTCAGTGGGCCTGCTTTCACAAACGGGCCCACCAAGAAGAACCCATGGGCCAGGCCCACTTCGATGCCACGGAGGAGTGGGCTGACTGCGGTTCGGTAGCCTGGGAGGTTGGAGAGGTACCATGCGATGAGTGGGCTTGAGGTTACCGGAGTTTCGAGGCTTCCGATGAATGGGTCGCCGTTGATGGGCTGGACCACTTGGTAGGTGGGCTG
Dm114_1             CAGCGAGGGACCCAGCGGGACCTGCCACCTCGGTATTCCTCAGTGGGCCTGCTTTCACAAATGGGCCCACCAAGAAGAACCCATGGGCCAGGCCCACTTCGATGCCACGGAGGAGTGGGTTGACTGCGGTTCGGTAGCCTGGGAGGTTGGAGAGGTACCATGCGATGAGTGGGCTTGAGGTTACCGGAGTTTCGAGGCTTCCGATGAATGGGTCGCCGTTGATGGGCTGGACCACTTGGTAGGTGGGCTG
Dm115_0             CAGCGAGGGACCCAGCGGAACCTGCCACCTCGGTATTCCTCAGTGGGCCTGCTTTCACAAACGGGCCCACCAAGAAGAACCCATGGGCCAGGCCCACTTCGATGCCACGGAGGAGTGGGCTGACTGCGGTTCGGTAGCCTGGGAGGTTGGAGAGGTACCATGCGATGAGTGGGCTTGAGGTTACCGGAGTTTCGAGGCTTCCGATGAATGGGTCGCCGTTGATGGGCTGGACCACTTGGTAGGTGGGCTG
Dm115_1             CAGCGAGGGACCCAGCGGGACCTGCCACCTCGGTATTCCTCAGTGGGCCTGCTTTCACAAATGGGCCCACCAAGAAGAACCCATGGGCCAGGCCCACTTCGATGCCACGGAGGAGTGGGCTGACTGCGGTTCGGTAGCCTGGGAGGTTGGAGAGGTACCATGCGATGAGTGGGCTTGAGGTTACCGGAGTTTCGAGGCTTCCGATGAATGGGTCGCCGTTGATGGGCTGGACCACTTGGTAGGTGGGCTG
Dm116_0             CAGCGAGGGACCCAGCGGAACCTGCCACCTCGGTATTCCTCAGTGGGCCTGCTTTCACAAACGGGCCCACCAAGAAGAACCCATGGGCCAGGCCCACTTCGATGCCACGGAGGAGTGGGCTGACTGCGGTTCGGTAGCCTGGGAGGTTGGAGAGGTACCATGCGATGAGTGGGCTTGAGGTTACCGGAGTTTCGAGGCTTCCGATGAATGGGTCGCCGTTGATGGGCTGGACCACTTGGTAGGTGGGCTG
Dm116_1             CAGCGAGGGACCCAGCGGGACCTGCCACCTCGGTATTCCTCAGTGGGCCTGCTTTCACAAATGGGCCCACCAAGAAGAACCCATGGGCCAGGCCCACTTCGATGCCACGGAGGAGTGGGCTGACTGCGGTTCGGTAGCCTGGGAGGTTGGAGAGGTACCATGCGATGAGTGGGCTTGAGGTTACCGGAGTTTCGAGGCTTCCGATGAATGGGTCGCCGTTGATGGGCTGGACCACTTGGTAGGTGGGCTG
Dm117_0             CAGCGAGGGACCCAGCGGAACCTGCCACCTCGGTATTCCTCAGTGGGCCTGCTTTCACAAACGGGCCCACCAAGAAGAACCCATGGGCCAGGCCCACTTCGATGCCACGGAGGAGTGGGCTGACTGCGGTTCGGTAGCCTGGGAGGTTGGAGAGGTACCATGCGATGAGTGGGCTTGAGGTTACCGGAGTTTCGAGGCTTCCGATGAATGGGTCGCCGTTGATGGGCTGGACCACTTGGTAGGTGGGCTG
Dm117_1             CAGCGAGGGACCCAGCGGGACCTGCCACCTCGGTATTCCTCAGTGGGCCTGCTTTCACAAATGGGCCCACCAAGAAGAACCCATGGGCCAGGCCCACTTCGATGCCACGGAGGAGTGGGCTGACTGCGGTTCGGTAGCCTGGGAGGTTGGAGAGGTACCATGCGATGAGTGGGCTTGAGGTTACCGGAGTTTCGAGGCTTCCGATGAATGGGTCGCCGTTGATGGGCTGGACCACTTGGTAGGTGGGCTG
Dm118_0             CAGCGAGGGACCCAGCGGAACCTGCCACCTCGGTATTCCTCAGTGGGCCTGCTTTCACAAACGGGCCCACCAAGAAGAACCCATGGGCCAGGCCCACTTCGATGCCACGGAGGAGTGGGCTGACTGCGGTTCGGTAGCCTGGGAGGTTGGAGAGGTACCATGCGATGAGTGGGCTTGAGGTTACCGGAGTTTCGAGGCTTCCGATGAATGGGTCGCCGTTGATGGGCTGGACCACTTGGTAGGTGGGCTG
Dm118_1             CAGCGAGGGACCCAGCGGGACCTGCCACCTCGGTATTCCTCAGTGGGCCTGCTTTCACAAATGGGCCCACCAAGAAGAACCCATGGGCCAGGCCCACTTCGATGCCACGGAGGAGTGGGCTGACTGCGGTTCGGTAGCCTGGGAGGTTGGAGAGGTACCATGCGATGAGTGGGCTTGAGGTTACCGGAGTTTCGAGGCTTCCGATGAATGGGTCGCCGTTGATGGGCTGGACCACTTGGTAGGTGGGCTG
Dm119_0             CAGCGAGGGACCCAGCGGAACCTGCCACCTCGGTATTCCTCAGTGGGCCTGCTTTCACAAACGGGCCCACCAAGAAGAACCCATGGGCCAGGCCCACTTCGATGCCACGGAGGAGTGGGCTGACTGCGGTTCGGTAGCCTGGGAGGTTGGAGAGGTACCATGCGATGAGTGGGCTTGAGGTTACCGGAGTTTCGAGGCTTCCGATGAATGGGTCGCCGTTGATGGGCTGGACCACTTGGTAGGTGGGCTG
Dm119_1             CAGCGAGGGACCCAGCGGGACCTGCCACCTCGGTATTCCTCAGTGGGCCTGCTTTCACAAATGGGCCCACCAAGAAGAACCCATGGGCCAGGCCCACTTCGATGCCACGGAGGAGTGGGTTGACTGCGGTTCGGTAGCCTGGGAGGTTGGAGAGGTACCATGCGATGAGTGGGCTTGAGGTTACCGGAGTTTCGAGGCTTCCGATGAATGGGTCGCCGTTGATGGGCTGGACCACTTGGTAGGTGGGCTG
Mg37_0              CAGCGAGGGACCCAGCGGGACCTGCCACCTCGGTATTCCTCAGTGGGCCTGCTTTCACAAACGGGCCCACCAAGAAGAACCCATGGGCCAGGCCCACTTCGATGCCACGGAGGAGTGGGCTGACTGCGGTTCGGTAGCCTGGGAGGTTGGAGAGGTACCATGCGATGAGTGGGCTTGAGGTTACCGGAGTTTCGAGGCTTCCGATGAAGGGGTCGCCGTTGATGGGCTGGACCACTTGGTAGGTGGGCTG
Mg37_1              CAGCGAGGGACCCAGCGGGACCTGCCACCTCGGTATTCCTCAGTGGGCCTGCTTTCACAAACGGGCCCACCAAGAAGAACCCATGGGCCAGGCCCACTTCGATGCCACGGAGGAGTGGGCTGACTGCGGTTCGGTAGCCTGGGAGGTTGGAGAGGTACCATGCGATGAGTGGGCTTGAGGTTACCGGAGTTTCGAGGCTTCCGATGAAGGGGTCGCCGTTGATGGGCTGGACCACTTGGTAGGTGGGCTG
Mg38_0              CAGCGAGGGACCCAGCGGGACCTGCCACCTCGGTATTCCTCAGTGGGCCTGCTTTCACAAACGGGCCCACCAAGAAGAACCCATGGGCCAGGCCCACTTCGATGCCACGGAGGAGTGGGCTGACTGCGGTTCGGTAGCCTGGGAGGTTGGAGAGGTACCATGCGATGAGTGGGCTTGAGGTTACCGGAGTTTCGAGGCTTCCGATGAAGGGGTCGCCGTTGATGGGCTGGACCACTTGGTAGGTGGGCT-
Mg38_1              CAGCGAGGGACCCAGCGGGACCTGCCACCTCGGTATTCCTCAGTGGGCCTGCTTTCACAAACGGGCCCACCAAGAAGAACCCATGGGCCAGGCCCACTTCGATGCCACGGAGGAGTGGGCTGACTGCGGTTCGGTAGCCTGGGAGGTTGGAGAGGTACCATGCGATGAGTGGGCTTGAGGTTACCGGAGTTTCGAGGCTTCCGATGAAGGGGTCGCCGTTGATGGGCTGGACCACTTGGTAGGTGGGCT-
Mg39_0              CAGCGAGGGACCCAGCGGGACCTGCCACCTCGGTATTCCTCAGTGGGCCTGCTTTCACAAACGGGCCCACCAAGAAGAACCCATGGGCCAGGCCCACTTCGATGCCACGGAGGAGTGGGCTGACTGCGGTTCGGTAGCCTGGGAGGTTGGAGAGGTACCATGCGATGAGTGGGCTTGAGGTTACCGGAGTTTCGAGGCTTCCGATGAAGGGGTCGCCGTTGATGGGCTGGACCACTTGGTAGGTGGGCTG
Mg39_1              CAGCGAGGGACCCAGCGGGACCTGCCACCTCGGTATTCCTCAGTGGGCCTGCTTTCACAAACGGGCCCACCAAGAAGAACCCATGGGCCAGGCCCACTTCGATGCCACGGAGGAGTGGGCTGACTGCGGTTCGGTAGCCTGGGAGGTTGGAGAGGTACCATGCGATGAGTGGGCTTGAGGTTACCGGAGTTTCGAGGCTTCCGATGAAGGGGTCGCCGTTGATGGGCTGGACCACTTGGTAGGTGGGCTG
Mg40_0              CAGCGAGGGACCCAGCGGGACCTGCCACCTCGGTATTCCTCAGTGGGCCTGCTTTCACAAACGGGCCCACCAAGAAGAACCCATGGGCCAGGCCCACTTCGATGCCACGGAGGAGTGGGCTGACTGCGGTTCGGTAGCCTGGGAGGTTGGAGAGGTACCATGCGATGAGTGGGCTTGAGGTTACCGGAGTTTCGAGGCTTCCGATGAAGGGGTCGCCGTTGATGGGCTGGACCACTTGGTAGGTGGGCTG
Mg40_1              CAGCGAGGGACCCAGCGGGACCTGCCACCTCGGTATTCCTCAGTGGGCCTGCTTTCACAAACGGGCCCACCAAGAAGAACCCATGGGCCAGGCCCACTTCGATGCCACGGAGGAGTGGGCTGACTGCGGTTCGGTAGCCTGGGAGGTTGGAGAGGTACCATGCGATGAGTGGGCTTGAGGTTACCGGAGTTTCGAGGCTTCCGATGAAGGGGTCGCCGTTGATGGGCTGGACCACTTGGTAGGTGGGCTG
Mg40_R_0            CAGCGAGGGACCCAGCGGGACCTGCCACCTCGGTATTCCTCAGTGGGCCTGCTTTCACAAACGGGCCCACCAAGAAGAACCCATGGGCCAGGCCCACTTCGATGCCACGGAGGAGTGGGCTGACTGCGGTTCGGTAGCCTGGGAGGTTGGAGAGGTACCATGCGATGAGTGGGCTTGAGGTTACCGGAGTTTCGAGGCTTCCGATGAAGGGGTCGCCGTTGATGGGCTGGACCACTTGGTAGGTGGGCTG
Mg40_R_1            CAGCGAGGGACCCAGCGGGACCTGCCACCTCGGTATTCCTCAGTGGGCCTGCTTTCACAAACGGGCCCACCAAGAAGAACCCATGGGCCAGGCCCACTTCGATGCCACGGAGGAGTGGGCTGACTGCGGTTCGGTAGCCTGGGAGGTTGGAGAGGTACCATGCGATGAGTGGGCTTGAGGTTACCGGAGTTTCGAGGCTTCCGATGAAGGGGTCGCCGTTGATGGGCTGGACCACTTGGTAGGTGGGCTG
Mg41_0              CAGCGAGGGACCCAGCGGGACCTGCCACCTCGGTATTCCTCAGTGGGCCTGCTTTCACAAACGGGCCCACCAAGAAGAACCCATGGGCCAGGCCCACTTCGATGCCACGGAGGAGTGGGCTGACTGCGGTTCGGTAGCCTGGGAGGTTGGAGAGGTACCATGCGATGAGTGGGCTTGAGGTTACCGGAGTTTCGAGGCTTCCGATGAAGGGGTCGCCGTTGATGGGCTGGACCACTTGGTAGGTGGGCTG
Mg41_1              CAGCGAGGGACCCAGCGGGACCTGCCACCTCGGTATTCCTCAGTGGGCCTGCTTTCACAAACGGGCCCACCAAGAAGAACCCATGGGCCAGGCCCACTTCGATGCCACGGAGGAGTGGGCTGACTGCGGTTCGGTAGCCTGGGAGGTTGGAGAGGTACCATGCGATGAGTGGGCTTGAGGTTACCGGAGTTTCGAGGCTTCCGATGAAGGGGTCGCCGTTGATGGGCTGGACCACTTGGTAGGTGGGCTG
Mg57_0              CAGCGAGGGACCCAGCGGGACCTGCCACCTCGGTATTCCTCAGTGGGCCTGCTTTCACAAACGGGCCCACCAAGAAGAACCCATGGGCCAGGCCCACTTCGATGCCACGGAGGAGTGGGCTGACTGCGGTTCGGTAGCCTGGGAGGTTGGAGAGGTACCATGCGATGAGTGGGCTTGAGGTTACCGGAGTTTCGAGGCTTCCGATGAAGGGGTCGCCGTTGATGGGCTGGACCACTTGGTAGGTGGGCTG
Mg57_1              CAGCGAGGGACCCAGCGGGACCTGCCACCTCGGTATTCCTCAGTGGGCCTGCTTTCACAAACGGGCCCACCAAGAAGAACCCATGGGCCAGGCCCACTTCGATGCCACGGAGGAGTGGGCTGACTGCGGTTCGGTAGCCTGGGAGGTTGGAGAGGTACCATGCGATGAGTGGGCTTGAGGTTACCGGAGTTTCGAGGCTTCCGATGAAGGGGTCGCCGTTGATGGGCTGGACCACTTGGTAGGTGGGCTG
Mg58_0              CAGCGAGGGACCCAGCGGGACCTGCCACCTCGGTATTCCTCAGTGGGCCTGCTTTCACAAACGGGCCCACCAAGAAGAACCCATGGGCCAGGCCCACTTCGATGCCACGGAGGAGTGGGCTGACTGCGGTTCGGTAGCCTGGGAGGTTGGAGAGGTACCATGCGATGAGTGGGCTTGAGGTTACCGGAGTTTCGAGGCTTCCGATGAAGGGGTCGCCGTTGATGGGCTGGACCACTTGGTAGGTGGGCTG
Mg58_1              CAGCGAGGGACCCAGCGGGACCTGCCACCTCGGTATTCCTCAGTGGGCCTGCTTTCACAAACGGGCCCACCAAGAAGAACCCATGGGCCAGGCCCACTTCGATGCCACGGAGGAGTGGGCTGACTGCGGTTCGGTAGCCTGGGAGGTTGGAGAGGTACCATGCGATGAGTGGGCTTGAGGTTACCGGAGTTTCGAGGCTTCCGATGAAGGGGTCGCCGTTGATGGGCTGGACCACTTGGTAGGTGGGCTG
Mg59_0              CAGCGAGGGACCCAGCGGGACCTGCCACCTCGGTATTCCTCAGTGGGCCTGCTTTCACAAACGGGCCCACCAAGAAGAACCCATGGGCCAGGCCCACTTCGATGCCACGGAGGAGTGGGCTGACTGCGGTTCGGTAGCCTGGGAGGTTGGAGAGGTACCATGCGATGAGTGGGCTTGAGGTTACCGGAGTTTCGAGGCTTCCGATGAAGGGGTCGCCGTTGATGGGCTGGACCACTTGGTAGGTGGGCTG
Mg59_1              CAGCGAGGGACCCAGCGGGACCTGCCACCTCGGTATTCCTCAGTGGGCCTGCTTTCACAAACGGGCCCACCAAGAAGAACCCATGGGCCAGGCCCACTTCGATGCCACGGAGGAGTGGGCTGACTGCGGTTCGGTAGCCTGGGAGGTTGGAGAGGTACCATGCGATGAGTGGGCTTGAGGTTACCGGAGTTTCGAGGCTTCCGATGAAGGGGTCGCCGTTGATGGGCTGGACCACTTGGTAGGTGGGCTG
Mg60_0              CAGCGAGGGACCCAGCGGGACCTGCCACCTCGGTATTCCTCAGTGGGCCTGCTTTCACAAACGGGCCCACCAAGAAGAACCCATGGGCCAGGCCCACTTCGATGCCACGGAGGAGTGGGCTGACTGCGGTTCGGTAGCCTGGGAGGTTGGAGAGGTACCATGCGATGAGTGGGCTTGAGGTTACCGGAGTTTCGAGGCTTCCGATGAAGGGGTCGCCGTTGATGGGCTGGACCACTTGGTAGGTGGGCTG
Mg60_1              CAGCGAGGGACCCAGCGGGACCTGCCACCTCGGTATTCCTCAGTGGGCCTGCTTTCACAAACGGGCCCACCAAGAAGAACCCATGGGCCAGGCCCACTTCGATGCCACGGAGGAGTGGGCTGACTGCGGTTCGGTAGCCTGGGAGGTTGGAGAGGTACCATGCGATGAGTGGGCTTGAGGTTACCGGAGTTTCGAGGCTTCCGATGAAGGGGTCGCCGTTGATGGGCTGGACCACTTGGTAGGTGGGCTG
Mg61_0              CAGCAAGGGACCCAGCGGGACCTGCCACCTCGGTATTCCTCAGTGGGCCTGCTTTCACAAACGGGCCCACCAAGAAGAACCCATGGGCCAGGCCCACTTCGATGCCACGGAGGAGTGGGCTGACTGCGGTTCGGTAGCCTGGGAGGTTGGAGAGGTACCATGCGATGAGTGGGCTTGAGGTTACCGGAGTTTCGAGGCTTCCGATGAAGGGGTCGCCGTTGATGGGCTGGACCACTTGGTAGGTGGGCTG
Mg61_1              CAGCGAGGGACCCAGCGGGACCTGCCACCTCGGTATTCCTCAGTGGGCCTGCTTTCACAAACGGGCCCACCAAGAAGAACCCATGGGCCAGGCCCACTTCGATGCCACGGAGGAGTGGGCTGACTGCGGTTCGGTAGCCTGGGAGGTTGGAGAGGTACCATGCGATGAGTGGGCTTGAGGTTACCGGAGTTTCGAGGCTTCCGATGAAGGGGTCGCCGTTGATGGGCTGGACCACTTGGTAGGTGGGCTG
Mg64_0              CAGCGAGGGACCCAGCGGGACCTGCCACCTCGGTATTCCTCAGTGGGCCTGCTTTCACAAACGGGCCCACCAAGAAGAACCCATGGGCCAGGCCCACTTCGATGCCACGGAGGAGTGGGCTGACTGCGGTTCGGTAGCCTGGGAGGTTGGAGAGGTACCATGCGATGAGTGGGCTTGAGGTTACCGGAGTTTCGAGGCTTCCGATGAAGGGGTCGCCGTTGATGGGCTGGACCACTTGGTAGGTGGGCT-
Mg64_1              CAGCGAGGGACCCAGCGGGACCTGCCACCTCGGTATTCCTCAGTGGGCCTGCTTTCACAAACGGGCCCACCAAGAAGAACCCATGGGCCAGGCCCACTTCGATGCCACGGAGGAGTGGGCTGACTGCGGTTCGGTAGCCTGGGAGGTTGGAGAGGTACCATGCGATGAGTGGGCTTGAGGTTACCGGAGTTTCGAGGCTTCCGATGAAGGGGTCGCCGTTGATGGGCTGGACCACTTGGTAGGTGGGCT-
Mg64_R_0            CAGCGAGGGACCCAGCGGGACCTGCCACCTCGGTATTCCTCAGTGGGCCTGCTTTCACAAACGGGCCCACCAAGAAGAACCCATGGGCCAGGCCCACTTCGATGCCACGGAGGAGTGGGCTGACTGCGGTTCGGTAGCCTGGGAGGTTGGAGAGGTACCATGCGATGAGTGGGCTTGAGGTTACCGGAGTTTCGAGGCTTCCGATGAAGGGGTCGCCGTTGATGGGCTGGACCACTTGGTAGGTGGGCTG
Mg64_R_1            CAGCGAGGGACCCAGCGGGACCTGCCACCTCGGTATTCCTCAGTGGGCCTGCTTTCACAAACGGGCCCACCAAGAAGAACCCATGGGCCAGGCCCACTTCGATGCCACGGAGGAGTGGGCTGACTGCGGTTCGGTAGCCTGGGAGGTTGGAGAGGTACCATGCGATGAGTGGGCTTGAGGTTACCGGAGTTTCGAGGCTTCCGATGAAGGGGTCGCCGTTGATGGGCTGGACCACTTGGTAGGTGGGCTG
Mg67_0              CAGCGAGGGACCCAGCGGGACCTGCCACCTCGGTATTCCTCAGTGGGCCTGCTTTCACAAACGGGCCCACCAAGAAGAACCCATGGGCCAGGCCCACTTCGATGCCACGGAGGAGTGGGCTGACTGCGGTTCGGTAGCCTGGGAGGTTGGAGAGGTACCATGCGATGAGTGGGCTTGAGGTTACCGGAGTTTCGAGGCTTCCGATGAAGGGGTCGCCGTTGATGGGCTGGACCACTTGGTAGGTGGGCTG
Mg67_1              CAGCGAGGGACCCAGCGGGACCTGCCACCTCGGTATTCCTCAGTGGGCCTGCTTTCACAAACGGGCCCACCAAGAAGAACCCATGGGCCAGGCCCACTTCGATGCCACGGAGGAGTGGGCTGACTGCGGTTCGGTAGCCTGGGAGGTTGGAGAGGTACCATGCGATGAGTGGGCTTGAGGTTACCGGAGTTTCGAGGCTTCCGATGAAGGGGTCGCCGTTGATGGGCTGGACCACTTGGTAGGTGGGCTG
Mg69_0              -AGCGAGGGACCCAGCGGGACCTGCCACCTCGGTATTCCTCAGTGGGCCTGCTTTCACAAACGGGCCCACCAAGAAGAACCCATGGGCCAGGCCCACTTCGATGCCACGGAGGAGTGGGCTGACTGCGGTTCGGTAGCCTGGGAGGTTGGAGAGGTACCATGCGATGAGTGGGCTTGAGGTTACCGGAGTTTCGAGGCTTCCGATGAAGGGGTCGCCGTTGATGGGCTGGACCACTTGGTAGGTGGGCTG
Mg69_1              -AGCGAGGGACCCAGCGGGACCTGCCACCTCGGTATTCCTCAGTGGGCCTGCTTTCACAAACGGGCCCACCAAGAAGAACCCATGGGCCAGGCCCACTTCGATGCCACGGAGGAGTGGGCTGACTGCGGTTCGGTAGCCTGGGAGGTTGGAGAGGTACCATGTGATGAGTGGGCTTGAGGTTACCGGAGTTTCGAGGCTTCCGATGAAGGGGTCGCCGTTGATGGGCTGGACCACTTGGTAGGTGGGCTG
Mg70_0              CAGCGAGGGACCCAGCGGGACCTGCCACCTCGGTATTCCTCAGTGGGCCTGCTTTCACAAACGGGCCCACCAAGAAGAACCCATGGGCCAGGCCCACTTCGATGCCACGGAGGAGTGGGCTGACTGCGGTTCGGTAGCCTGGGAGGTTGGAGAGGTACCATGCGATGAGTGGGCTTGAGGTTACCGGAGTTTCGAGGCTTCCGATGAAGGGGTCGCCGTTGATGGGCTGGACCACTTGGTAGGTGGGCTG
Mg70_1              CAGCGAGGGACCCAGCGGGACCTGCCACCTCGGTATTCCTCAGTGGGCCTGCTTTCACAAACGGGCCCACCAAGAAGAACCCATGGGCCAGGCCCACTTCGATGCCACGGAGGAGTGGGCTGACTGCGGTTCGGTAGCCTGGGAGGTTGGAGAGGTACCATGCGATGAGTGGGCTTGAGGTTACCGGAGTTTCGAGGCTTCCGATGAAGGGGTCGCCGTTGATGGGCTGGACCACTTGGTAGGTGGGCTG
Mg72_0              CAGCGAGGGACCCAGCGGGACCTGCCACCTCGGTATTCCTCAGTGGGCCTGCTTTCACAAACGGGCCCACCAAGAAGAACCCATGGGCCAGGCCCACTTCGATGCCACGGAGGAGTGGGCTGACTGCGGTTCGGTAGCCTGGGAGGTTGGAGAGGTACCATGCGATGAGTGGGCTTGAGGTTACCGGAGTTTCGAGGCTTCCGATGAAGGGGTCGCCGTTGATGGGCTGGACCACTTGGTAGGTGGGCTG
Mg72_1              CAGCGAGGGACCCAGCGGGACCTGCCACCTCGGTATTCCTCAGTGGGCCTGCTTTCACAAACGGGCCCACCAAGAAGAACCCATGGGCCAGGCCCACTTCGATGCCACGGAGGAGTGGGCTGACTGCGGTTCGGTAGCCTGGGAGGTTGGAGAGGTACCATGCGATGAGTGGGCTTGAGGTTACCGGAGTTTCGAGGCTTCCGATGAAGGGGTCGCCGTTGATGGGCTGGACCACTTGGTAGGTGGGCTG
Mg74_0              CAGCGAGGGACCCAGCGGGACCTGCCACCTCGGTATTCCTCAGTGGGCCTGCTTTCACAAACGGGCCCACCAAGAAGAACCCATGGGCCAGGCCCACTTCGATGCCACGGAGGAGTGGGCTGACTGCGGTTCGGTAGCCTGGGAGGTTGGAGAGGTACCATGCGATGAGTGGGCTTGAGGTTACCGGAGTTTCGAGGCTTCCGATGAAGGGGTCGCCGTTGATGGGCTGGACCACTTGGTAGGTGGGCTG
Mg74_1              CAGCGAGGGACCCAGCGGGACCTGCCACCTCGGTATTCCTCAGTGGGCCTGCTTTCACAAACGGGCCCACCAAGAAGAACCCATGGGCCAGGCCCACTTCGATGCCACGGAGGAGTGGGCTGACTGCGGTTCGGTAGCCTGGGAGGTTGGAGAGGTACCATGCGATGAGTGGGCTTGAGGTTACCGGAGTTTCGAGGCTTCCGATGAAGGGGTCGCCGTTGATGGGCTGGACCACTTGGTAGGTGGGCTG
Mg77_0              CAGCGAGGGACCCAGCGGGACCTGCCACCTCGGTATTCCTCAGTGGGCCTGCTTTCACAAACGGGCCCACCAAGAAGAACCCATGGGCCAGGCCCACTTCGATGCCACGGAGGAGTGGGCTGACTGCGGTTCGGTAGCCTGGGAGGTTGGAGAGGTACCATGCGATGAGTGGGCTTGAGGTTACCGGAGTTTCGAGGCTTCCGATGAAGGGGTCGCCGTTGATGGGCTGGACCACTTGGTAGGTGGGCTG
Mg77_1              CAGCGAGGGACCCAGCGGGACCTGCCACCTCGGTATTCCTCAGTGGGCCTGCTTTCACAAACGGGCCCACCAAGAAGAACCCATGGGCCAGGCCCACTTCGATGCCACGGAGGAGTGGGCTGACTGCGGTTCGGTAGCCTGGGAGGTTGGAGAGGTACCATGCGATGAGTGGGCTTGAGGTTACCGGAGTTTCGAGGCTTCCGATGAAGGGGTCGCCGTTGATGGGCTGGACCACTTGGTAGGTGGGCTG
Mg79_0              CAGCGAGGGACCCAGCGGGACCTGCCACCTCGGTATTCCTCAGTGGGCCTGCTTTCACAAACGGGCCCACCAAGAAGAACCCATGGGCCAGGCCCACTTCGATGCCACGGAGGAGTGGGCTGACTGCGGTTCGGTAGCCTGGGAGGTTGGAGAGGTACCATGCGATGAGTGGGCTTGAGGTTACCGGAGTTTCGAGGCTTCCGATGAAGGGGTCGCCGTTGATGGGCTGGACCACTTGGTAGGTGGGCTG
Mg79_1              CAGCGAGGGACCCAGCGGGACCTGCCACCTCGGTATTCCTCAGTGGGCCTGCTTTCACAAACGGGCCCACCAAGAAGAACCCATGGGCCAGGCCCACTTCGATGCCACGGAGGAGTGGGCTGACTGCGGTTCGGTAGCCTGGGAGGTTGGAGAGGTACCATGCGATGAGTGGGCTTGAGGTTACCGGAGTTTCGAGGCTTCCGATGAAGGGGTCGCCGTTGATGGGCTGGACCACTTGGTAGGTGGGCTG
Nv120_0             CAGCGAGGGACCCAGCGGAACCTGCCACCTCGGTATTCCTCAGTGGGCCTGCTTTCACAAATGGGCCCACCAAGAAGAACCCATGGGCCAGGCCCACTTCGATGCCACGGAGGAGTGGGCTGACTGCGGTTCGGTAGCCTGGGAGGTTGGAGAGGTACCATGCGATGAGTGGGCTTGAGGTTACCGGAGTTTCGAGGCTTCCGATGAATGGGTCGCCGTTGATGGGCTGGACCACTTGGTAGGTGGGCTG
Nv120_1             CAGCGAGGGACCCAGCGGAACCTGCCACCTCGGTATTCCTCAGTGGGCCTGCTTTCACAAATGGGCCCACCAAGAAGAACCCATGGGCCAGGCCCACTTCGATGCCACGGAGGAGTGGGCTGACTGCGGTTCGGTAGCCTGGGAGGTTGGAGAGGTACCATGCGATGAGTGGGCTTGAGGTTACCGGAGTTTCGAGGCTTCCGATGAATGGGTCGCCGTTGATGGGCTGGACCACTTGGTAGGTGGGCTG
Nv122_0             CAGCGAGGGACCCAGCGGAACCTGCCACCTCGGTATTCCTCAGTGGGCCTGCTTTCACAAATGGGCCCACCAAGAAGAACCCATGGGCCAGGCCCACTTCGATGCCACGGAGGAGTGGGCTGACTGCGGTTCGGTAGCCTGGGAGGTTGGAGAGGTACCATGCGATGAGTGGGCTTGAGGTTACCGGAGTTTCGAGGCTTCCAATGAATGGGTCGCCGTTGATGGGCTGGACCACTTGGTAGGTGGGCTG
Nv122_1             CAGCGAGGGACCCAGCGGAACCTGCCACCTCGGTATTCCTCAGTGGGCCTGCTTTCACAAATGGGCCCACCAAGAAGAACCCATGGGCCAGGCCCACTTCGATGCCACGGAGGAGTGGGCTGACTGCGGTTCGGTAGCCTGGGAGGTTGGAGAGGTACCATGCGATGAGTGGGCTTGAGGTTACCGGAGTTTCGAGGCTTCCGATGAATGGGTCGCCGTTGATGGGCTGGACCACTTGGTAGGTGGGCTG
Nv123_0             CAGCGAGGGACCCAGCGGAACCTGCCACCTCGGTATTCCNCAGTGGGCCTGCTTTCACAAATGGGCCCACCAAGAAGAACCCATGGGCCAGGCCCACTTCGATGCCACGGAGGAGTGGGCTGACTGCGGTTCGGTAGCCTGGGAGGTTGGAGAGGTACCATGCGATGAGTGGGCTTGAGGTTACCGGAGTTTCGAGGCTTCCAATGAATGGGTCGCCGTTGATGGGCTGGACCACTTGGTAGGTGGGCTG
Nv123_1             CAGCGAGGGACCCAGCGGAACCTGCCACCTCGGTATTCCNCAGTGGGCCTGCTTTCACAAATGGGCCCACCAAGAAGAACCCATGGGCCAGGCCCACTTCGATGCCACGGAGGAGTGGGCTGACTGCGGTTCGGTAGCCTGGGAGGTTGGAGAGGTACCATGCGATGAGTGGGCTTGAGGTTACCGGAGTTTCGAGGCTTCCGATGAATGGGTCGCCGTTGATGGGCTGGACCACTTGGTAGGTGGGCTG
Nv125_0             --GCGAGGGACCCAGCGGAACCTGCCACCTCGGTATTCCTCAGTGGGCCTGCTTTCACAAATGGGCCCACCAAGAAGAACCCATGGGCCAGGCCCACTTCGATGCCACGGAGGAGTGGGCTGACTGCGGTTCGGTAGCCTGGGAGGTTGGAGAGGTACCATGCGATGAGTGGGCTTGAGGTTACCGGAGTTTCGAGGCTTCCAATGAATGGGTCGCCGTTGATGGGCTGGACCACTTGGTAGGTGGGCTG
Nv125_1             --GCGAGGGACCCAGCGGAACCTGCCACCTCGGTATTCCTCAGTGGGCCTGCTTTCACAAATGGGCCCACCAAGAAGAACCCATGGGCCAGGCCCACTTCGATGCCACGGAGGAGTGGGCTGACTGCGGTTCGGTAGCCTGGGAGGTTGGAGAGGTACCATGCGATGAGTGGGCTTGAGGTTACCGGAGTTTCGAGGCTTCCAATGAATGGGTCGCCGTTGATGGGCTGGACCACTTGGTAGGTGGGCTG
Nv127_0             CAGCGAGGGACCCAGCGGAACCTGCCACCTCGGTATTCCTCAGTGGGCCTGCTTTCACAAACGGGCCCACCAAGAAGAACCCATGGGCCAGGCCCACTTCGATGCCACGGAGGAGTGGGCTGACTGCGGTTCGGTAGCCTGGGAGGTTGGAGAGGTACCATGCGATGAGTGGGCTTGAGGTTACCGGAGTTTCGAGGCTTCCAATGAATGGGTCGCCGTTGATGGGCTGGACCACTTGGTAGGTGGGCTG
Nv127_1             CAGCGAGGGACCCAGCGGGACCTGCCACCTCGGTATTCCTCAGTGGGCCTGCTTTCACAAATGGGCCCACCAAGAAGAACCCATGGGCCAGGCCCACTTCGATGCCACGGAGGAGTGGGCTGACTGCGGTTCGGTAGCCTGGGAGGTTGGAGAGGTACCATGCGATGAGTGGGCTTGAGGTTACCGGAGTTTCGAGGCTTCCGATGAATGGGTCGCCGTTGATGGGCTGGACCACTTGGTAGGTGGGCTG
Nv130_0             CAGCGAGGGACCCAGCGGGACCTGCCACCTCGGTATTCCTCAGTGGGCCTGCTTTCACAAACGGGCCCACCAAGAAGAACCCATGGGCCAGGCCCACTTCAATGCCACGGAGGAGTGGGCTGACTGCGGTTCGGTAGCCTGGGAGGTTGGAGAGGTACCATGCGATGAGTGGGCTTGAGGTTACCGGAGTTTCGAGGCTTCCGATGAATGGGTCGCCGTTGATGGGCTGGACCACTTGGTAGGTGGGCTG
Nv130_1             CAGCGAGGGACCCAGCGGGACCTGCCACCTCGGTATTCCTCAGTGGGCCTGCTTTCACAAACGGGCCCACCAAGAAGAACCCATGGGCCAGGCCCACTTCGATGCCACGGAGGAGTGGGCTGACTGCGGTTCGGTAGCCTGGGAGGTTGGAGAGGTACCATGCGATGAGTGGGCTTGAGGTTACCGGAGTTTCGAGGCTTCCGATGAATGGGTCGCCGTTGATGGGCTGGACCACTTGGTAGGTGGGCTG
Nv131_0             -AGCGAGGGACCCAGCGGGACCTGCCACCTCGGTATTCCTCAGTGGGCCTGCTTTCACAAACGGGCCCACCAAGAAGAACCCATGGGCCAGGCCCACTTCGATGCCACGGAGGAGTGGGCTGACTGCGGTTCGGTAGCCTGGGAGGTTGGAGAGGTACCATGCGATGAGTGGGCTTGAGGTTACCGGAGTTTCGAGGCTTCCGATGAATGGGTCGCCGTTGATGGGCTGGACCACTTGGTAGGTGGGCTG
Nv131_1             -AGCGAGGGACCCAGCGGGACCTGCCACCTCGGTATTCCTCAGTGGGCCTGCTTTCACAAACGGGCCCACCAAGAAGAACCCATGGGCCAGGCCCACTTCGATGCCACGGAGGAGTGGGCTGACTGCGGTTCGGTAGCCTGGGAGGTTGGAGAGGTACCATGCGATGAGTGGGCTTGAGGTTACCGGAGTTTCGAGGCTTCCGATGAATGGGTCGCCGTTGATGGGCTGGACCACTTGGTAGGTGGGCTG
Nv134_0             CAGCGAGGGACCCAGCGGGACCTGCCACCTCGGTATTCCTCAGTGGGCCTGCTTTCACAAACGGGCCCACCAAGAAGAACCCATGGGCCAGGCCCACTTCAATGCCACGGAGGAGTGGGCTGACTGCGGTTCGGTAGCCTGGGAGGTTGGAGAGGTACCATGCGATGAGTGGGCTTGAGGTTACCGGAGTTTCGAGGCTTCCGATGAATGGGTCGCCGTTGATGGGCTGGACCACTTGGTAGGTGGGCTG
Nv134_1             CAGCGAGGGACCCAGCGGGACCTGCCACCTCGGTATTCCTCAGTGGGCCTGCTTTCACAAACGGGCCCACCAAGAAGAACCCATGGGCCAGGCCCACTTCGATGCCACGGAGGAGTGGGCTGACTGCGGTTCGGTAGCCTGGGAGGTTGGAGAGGTACCATGCGATGAGTGGGCTTGAGGTTACCGGAGTTTCGAGGCTTCCGATGAATGGGTCGCCGTTGATGGGCTGGACCACTTGGTAGGTGGGCTG
Nv134_R_0           CAGCGAGGGACCCAGCGGGACCTGCCACCTCGGTATTCCTCAGTGGGCCTGCTTTCACAAACGGGCCCACCAAGAAGAACCCATGGGCCAGGCCCACTTCAATGCCACGGAGGAGTGGGCTGACTGCGGTTCGGTAGCCTGGGAGGTTGGAGAGGTACCATGCGATGAGTGGGCTTGAGGTTACCGGAGTTTCGAGGCTTCCGATGAATGGGTCGCCGTTGATGGGCTGGACCACTTGGTAGGTGGGCTG
Nv134_R_1           CAGCGAGGGACCCAGCGGGACCTGCCACCTCGGTATTCCTCAGTGGGCCTGCTTTCACAAACGGGCCCACCAAGAAGAACCCATGGGCCAGGCCCACTTCGATGCCACGGAGGAGTGGGCTGACTGCGGTTCGGTAGCCTGGGAGGTTGGAGAGGTACCATGCGATGAGTGGGCTTGAGGTTACCGGAGTTTCGAGGCTTCCGATGAATGGGTCGCCGTTGATGGGCTGGACCACTTGGTAGGTGGGCTG
Nv138_0             CAGCGAGGGACCCAGCGGAACCTGCCACCTCGGTATTCCTCAGTGGGCCTGCTTTCACAAATGGGCCCACCAAGAAGAACCCATGGGCCAGGCCCACTTCGATGCCACGGAGGAGTGGGCTGACTGCGGTTCGGTAGCCTGGGAGGTTGGAGAGGTACCATGCGATGAGTGGGCTTGAGGTTACCGGAGTTTCGAGGCTTCCAATGAATGGGTCGCCGTTGATGGGCTGGACCACTTGGTAGGTGGGCTG
Nv138_1             CAGCGAGGGACCCAGCGGAACCTGCCACCTCGGTATTCCTCAGTGGGCCTGCTTTCACAAATGGGCCCACCAAGAAGAACCCATGGGCCAGGCCCACTTCGATGCCACGGAGGAGTGGGCTGACTGCGGTTCGGTAGCCTGGGAGGTTGGAGAGGTACCATGCGATGAGTGGGCTTGAGGTTACCGGAGTTTCGAGGCTTCCGATGAATGGGTCGCCGTTGATGGGCTGGACCACTTGGTAGGTGGGCTG
Pa140_0             CAGCGAGGGACCCAGCGGGCCCTGCCACCTCGGTGTTCCTCAGTGGGCCTGCTTTCACGAACGGGCCCACCAAGAAGAACCCATGGGCCAGGCCCACTTCGATGCCACGGAGGAGTGGGCTGACTGCGGTTCGGTAGCCTGGGAGGTTGGAGAGGTACCATGCGATGAGTGGGCTTGAGGTTACCGGAGTTTCGAGGCTTCCGATGAATGGGTCGCCGTTGATGGGCTGGACCACTTGGTAGGTGGGCTG
Pa140_1             CAGCGAGGGACCCAGCGGGCCCTGCCACCTCGGTGTTCCTCAGTGGGCCTGCTTTCACGAACGGGCCCACCAAGAAGAACCCATGGGCCAGGCCCACTTCGATGCCACGGAGGAGTGGGCTGACTGCGGTTCGGTAGCCTGGGAGGTTGGAGAGGTACCATGCGATGAGTGGGCTTGAGGTTACCGGAGTTTCGAGGCTTCCGATGAATGGGTCGCCGTTGATGGGCTGGACCACTTGGTAGGTGGGCTG
Pa141_0             ---CGAGGGACCCAGCGGGCCCTGCCACCTCGGTGTTCCTCAGTGGGCCTGCTTTCACGAACGGGCCCACCAAGAAGAACCCATGGGCCAGGCCCACTTCGATGCCACGGAGGAGTGGGCTGACTGCGGTTCGGTAGCCTGGGAGGTTGGAGAGGTACCATGCGATGAGTGGGCTTGAGGTTACCGGAGTTTCGAGGCTTCCGATGAATGGGTCGCCGTTGATGGGCTGGACCACTTGGTAGGTGGGCTG
Pa141_1             ---CGAGGGACCCAGCGGGCCCTGCCACCTCGGTGTTCCTCAGTGGGCCTGCTTTCACGAACGGGCCCACCAAGAAGAACCCATGGGCCAGGCCCACTTCGATGCCACGGAGGAGTGGGCTGACTGCGGTTCGGTAGCCTGGGAGGTTGGAGAGGTACCATGCGATGAGTGGGCTTGAGGTTACCGGAGTTTCGAGGCTTCCGATGAATGGGTCGCCGTTGATGGGCTGGACCACTTGGTAGGTGGGCTG
Pa143_0             CAGCGAGGGACCCAGCGGGCCCTGCCACCTCGGTGTTCCTCAGTGGGCCTGCTTTCACGAACGGGCCCACCAAGAAGAACCCATGGGCCAGGCCCACTTCGATGCCACGGAGGAGTGGGCTGACTGCGGTTCGGTAGCCTGGGAGGTTGGAGAGGTACCATGCGATGAGTGGGCTTGAGGTTACCGGAGTTTCGAGGCTTCCGATGAATGGGTCGCCGTTGATGGGCTGGACCACTTGGTAGGTGGGCTG
Pa143_1             CAGCGAGGGACCCAGCGGGCCCTGCCACCTCGGTGTTCCTCAGTGGGCCTGCTTTCACGAACGGGCCCACCAAGAAGAACCCATGGGCCAGGCCCACTTCGATGCCACGGAGGAGTGGGCTGACTGCGGTTCGGTAGCCTGGGAGGTTGGAGAGGTACCATGCGATGAGTGGGCTTGAGGTTACCGGAGTTTCGAGGCTTCCGATGAATGGGTCGCCGTTGATGGGCTGGACCACTTGGTAGGTGGGCTG
Pa145_0             CAGCGAGGGACCCAGCGGGCCCTGCCACCTCGGTGTTCCTCAGTGGGCCTGCTTTCACGAACGGGCCCACCAAGAAGAACCCATGGGCCAGGCCCACTTCGATGCCACGGAGGAGTGGGCTGACTGCGGTTCGGTAGCCTGGGAGGTTGGAGAGGTACCATGCGATGAGTGGGCTTGAGGTTACCGGAGTTTCGAGGCTTCCGATGAATGGGTCGCCGTTGATGGGCTGGACCACTTGGTAGGTGGGCTG
Pa145_1             CAGCGAGGGACCCAGCGGGCCCTGCCACCTCGGTGTTCCTCAGTGGGCCTGCTTTCACGAACGGGCCCACCAAGAAGAACCCATGGGCCAGGCCCACTTCGATGCCACGGAGGAGTGGGCTGACTGCGGTTCGGTAGCCTGGGAGGTTGGAGAGGTACCATGCGATGAGTGGGCTTGAGGTTACCGGAGTTTCGAGGCTTCCGATGAATGGGTCGCCGTTGATGGGCTGGACCACTTGGTAGGTGGGCTG
Pa147_0             CAGCGAGGGACCCAGCGGGCCCTGCCACCTCGGTGTTCCTCAGTGGGCCTGCTTTCACGAACGGGCCCACCAAGAAGAACCCATGGGCCAGGCCCACTTCGATGCCACGGAGGAGTGGGCTGACTGCGGTTCGGTAGCCTGGGAGGTTGGAGAGGTACCATGCGATGAGTGGGCTTGAGGTTACCGGAGTTTCGAGGCTTCCGATGAATGGGTCGCCGTTGATGGGCTGGACCACTTGGTAGGTGGGCTG
Pa147_1             CAGCGAGGGACCCAGCGGGCCCTGCCACCTCGGTGTTCCTCAGTGGGCCTGCTTTCACGAACGGGCCCACCAAGAAGAACCCATGGGCCAGGCCCACTTCGATGCCACGGAGGAGTGGGCTGACTGCGGTTCGGTAGCCTGGGAGGTTGGAGAGGTACCATGCGATGAGTGGGCTTGAGGTTACCGGAGTTTCGAGGCTTCCGATGAATGGGTCGCCGTTGATGGGCTGGACCACTTGGTAGGTGGGCTG
Pa147_R_0           CAGCGAGGGACCCAGCGGGCCCTGCCACCTCGGTGTTCCTCAGTGGGCCTGCTTTCACGAACGGGCCCACCAAGAAGAACCCATGGGCCAGGCCCACTTCGATGCCACGGAGGAGTGGGCTGACTGCGGTTCGGTAGCCTGGGAGGTTGGAGAGGTACCATGCGATGAGTGGGCTTGAGGTTACCGGAGTTTCGAGGCTTCCGATGAATGGGTCGCCGTTGATGGGCTGGACCACTTGGTAGGTGGGCTG
Pa147_R_1           CAGCGAGGGACCCAGCGGGCCCTGCCACCTCGGTGTTCCTCAGTGGGCCTGCTTTCACGAACGGGCCCACCAAGAAGAACCCATGGGCCAGGCCCACTTCGATGCCACGGAGGAGTGGGCTGACTGCGGTTCGGTAGCCTGGGAGGTTGGAGAGGTACCATGCGATGAGTGGGCTTGAGGTTACCGGAGTTTCGAGGCTTCCGATGAATGGGTCGCCGTTGATGGGCTGGACCACTTGGTAGGTGGGCTG
Pa154_0             CAGCGAGGGACCCAGCGGGCCCTGCCACCTCGGTGTTCCTCAGTGGGCCTGCTTTCACGAACGGGCCCACCAAGAAGAACCCATGGGCCAGGCCCACTTCGATGCCACGGAGGAGTGGGCTGACTGCGGTTCGGTAGCCTGGGAGGTTGGAGAGGTACCATGCGATGAGTGGGCTTGAGGTTACCGGAGTTTCGAGGCTTCCGATGAATGGGTCGCCGTTGATGGGCTGGACCACTTGGTAGGTGGGCTG
Pa154_1             CAGCGAGGGACCCAGCGGGCCCTGCCACCTCGGTGTTCCTCAGTGGGCCTGCTTTCACGAACGGGCCCACCAAGAAGAACCCATGGGCCAGGCCCACTTCGATGCCACGGAGGAGTGGGCTGACTGCGGTTCGGTAGCCTGGGAGGTTGGAGAGGTACCATGCGATGAGTGGGCTTGAGGTTACCGGAGTTTCGAGGCTTCCGATGAATGGGTCGCCGTTGATGGGCTGGACCACTTGGTAGGTGGGCTG
Pa158_0             CAGCGAGGGACCCAGCGGGCCCTGCCACCTCGGTGTTCCTCAGTGGGCCTGCTTTCACGAACGGGCCCACCAAGAAGAACCCATGGGCCAGGCCCACTTCGATGCCACGGAGGAGTGGGCTGACTGCGGTTCGGTAGCCTGGGAGGTTGGAGAGGTACCATGCGATGAGTGGGCTTGAGGTTACCGGAGTTTCGAGGCTTCCGATGAATGGGTCGCCGTTGATGGGCTGGACCACTTGGTAGGTGGGCTG
Pa158_1             CAGCGAGGGACCCAGCGGGCCCTGCCACCTCGGTGTTCCTCAGTGGGCCTGCTTTCACGAACGGGCCCACCAAGAAGAACCCATGGGCCAGGCCCACTTCGATGCCACGGAGGAGTGGGCTGACTGCGGTTCGGTAGCCTGGGAGGTTGGAGAGGTACCATGCGATGAGTGGGCTTGAGGTTACCGGAGTTTCGAGGCTTCCGATGAATGGGTCGCCGTTGATGGGCTGGACCACTTGGTAGGTGGGCTG
//                    -         * - **              **      *            *  *  *                             -        *                  *       *        -                         -                                       *     *     -  -              -         *       |429|
Ck26_0              CAGCACCCAAAACAAAAAAATGGTTTTAGGGACAAAACTAAAACACTTGAAAATGATATTTTTGGATCAGGACCTCTTGGCAGTATGTGAAAAGCGATCTACACCATGTTTGAAAATGAAAAGGTAGAAACACGAGTTCTGTCAAGCACTCAAAACCTCTACACAAAACACTTAAAAGCAG
Ck26_1              CAGCACCCAAAACAAAAAATTGGTTTTAGGGACAAAACTAAAACACTTGAAAATGATATTTTTGGATCAGGACATCTTGGCAGTATGTGAAAAGCGATCTACACCATGTTTGAAAATGAAAAGGTAGAAACAAGAGTTCTGTCAAGCACTCAAAACCTCTACACAAGACACTTAAAAGCAG
Ck29_0              CAGCACCCAAAACAAAAAATTGGTTTTAGGGACAAAACTAAAACACTTGAAAATGATATTTTTGGATCAGGACCTCTTGGCAGTATGTGAAAAGCGATCTACACCATGTTTGAAAATGAAAAGGTAGAAACACGAGTTCTGTCAAGCACTCAAAACCTCTACACAAGACACTTAAAAGCAG
Ck29_1              CAGCACCCAAAACAAAAAATTGGTTTTAGGGACAAAACTAAAACACTTGAAAATGATATTTTTGGATCAGGACCTCTTGGCAGTATGTGAAAAGCGATCTACACCATGTTTGAAAATGAAAAGGTAGAAACACGAGTTCTGTCAAGCACTCAAAACCTCTACACAAGACACTTAAAAGCAG
Ck32_0              CAGCACCCAAAACAAAAAATTGGTTTTAGGGACAAAACTAAAACACTTGAAAATGATATTTTTGGATCAGGACCTCTTGGCAGTATGTGAAAAGCGATCTACACCATGTTTGAAAATGAAAAGGTAGAAACACGAGTTCTGTCAAGCACTCAAAACCTCTACACAAGACACTTAAAAGCAG
Ck32_1              CAGCACCCAAAACAAAAAATTGGTTTTAGGGACAAAACTAAAACACTTGAAAATGATATTTTTGGATCAGGACCTCTTGGCAGTATGTGAAAAGCGATCTACACCATGTTTGAAAATGAAAAGGTAGAAACACGAGTTCTGTCAAGCACTCAAAACCTCTACACAAGACACTTAAAAGCAG
Ck35_0              CAGCACCCAAAACAAAAAATTGGTTTTAGGG---AAACTAAAACACTTGAAAATGATATTTTTGGATCAGGACCTCTTGGCAGTATGTGAAAAGCGATCTACACCATGTTTGAAAATGAAAAGGTAGAAACACGAGTTCTGTCAAGCACTCAAAACCTCTACACAAGACACTTAAAAGCAG
Ck35_1              CAGCACCCAAAACAAAAAATTGGTTTTAGGG---AAACTAAAACACTTGAAAATGATATTTTTGGATCAGGACCTCTTGGCAGTATGTGAAAAGCGATCTACACCATGTTTGAAAATGAAAAGGTAGAAACACGAGTTCTGTCAAGCACTCAAAACCTCTACACAAGACACTTAAAAGCAG
Ck49_0              CAGCACCCAAAACAAAAAATTGGTTTTAGGGACAAAACTAAAACACTTGAAAATGATATTTTTGGATCAGGACATCTTGGCAGTATGTGAAAAGCGATCTACACCATGTTTGAAAATGAAAAGGTAGAAACAAGAGTTCTGTCAAGCACTCAAAACCTCTACACAAAACACTTAAAAGCAG
Ck49_1              CAGCACCCAAAACAAAAAATTGGTTTTAGGGACAAAACTAAAACACTTGAAAATGATATTTTTGGATCAGGACATCTTGGCAGTATGTGAAAAGCGATCTACACCATGTTTGAAAATGAAAAGGTAGAAACAAGAGTTCTGTCAAGCACTCAAAACCTCTACACAAAACACTTAAAAGCAG
Ck50_0              CAGCACCCAAAACAAAAAATTGGTTTTAGGGACAAAACTAAAACACTTGAAAATGATATTTTTGGATCAGGACCTCTTGGCAGTATGTGAAAAGCGATCTACACCATGTTTGAAAATGAAAAGGTAGAAACACGAGTTCTGTCAAGCACTCAAAACCTCTACACAAAACACTTAAAAGCAG
Ck50_1              CAGCACCCAAAACAAAAAATTGGTTTTAGGGACAAAACTAAAACACTTGAAAATGATATTTTTGGATCAGGACATCTTGGCAGTATGTGAAAAGCGATCTACACCATGTTTGAAAATGAAAAGGTAGAAACAAGAGTTCTGTCAAGCACTCAAAACCTCTACACAAGACACTTAAAAGCAG
Ck51_0              CAGCACCCAAAACAAAAAATTGGTTTTAGGGACAAAACTAAAACACTTGAAAATGATATTTTTGGATCAGGACATCTTGGCAGTATGTGAAAAGCGATCTACACCATGTTTGAAAATGAAAAGGTAGAAACAAGAGTTCTGTCAAGCACTCAAAACCTCTACACAAAACACTTAAAAGCAG
Ck51_1              CAGCACCCAAAACAAAAAATTGGTTTTAGGGACAAAACTAAAACACTTGAAAATGATATTTTTGGATCAGGACATCTTGGCAGTATGTGAAAAGCGATCTACACCATGTTTGAAAATGAAAAGGTAGAAACAAGAGTTCTGTCAAGCACTCAAAACCTCTACACAAAACACTTAAAAGCAG
Ck54_0              CAGCACCCAAAACAAAAAATTGGTTTTAGGGACAAAACTAAAACACTTGAAAATGATATTTTTGGATCAGGACCTCTTGACAGTATGTGAAAAGCGATCTACACCATGTTTGAAAATGAAAAGGTAGAAACACGAGTTCTGTCAAGCACTCAAAACCTCTACACAAAACACTTAAAAGCAG
Ck54_1              CAGCACCCAAAACAAAAAATTGGGTTTAGGGACAAAACTAAAACACTTGAAAATGATATTTTTGGATCAGGACATCTTGGCAGTATGTGAAAAGCGATCTACACCATGTTTGAAAATGAAAAGGTAGAAACAAGAGTTCTGTCAAGCACTCAAAACCTCTACACAAGACACTTAAAAGCAG
Ck54_R_0            CAGCACCCAAAACAAAAAATTGGTTTTAGGGACAAAACTAAAACACTTGAAAATGATATTTTTGGATCAGGACCTCTTGACAGTATGTGAAAAGCGATCTACACCATGTTTGAAAATGAAAAGGTAGAAACACGAGTTCTGTCAAGCACTCAAAACCTCTACACAAAACACTTAAAAGCAG
Ck54_R_1            CAGCACCCAAAACAAAAAATTGGGTTTAGGGACAAAACTAAAACACTTGAAAATGATATTTTTGGATCAGGACATCTTGGCAGTATGTGAAAAGCGATCTACACCATGTTTGAAAATGAAAAGGTAGAAACAAGAGTTCTGTCAAGCACTCAAAACCTCTACACAAGACACTTAAAAGCAG
Ck56_0              CAACACCCAAAACAAAAAATTGGTTTTAGGGACAAAACTAAAACACTTGAAAATGATATTTTTGGATCAGGACCTCTTGGCAGTATGTGAAAAGCGATCTACACCATGTTTGAAAATGAAAAGGTAGAAACACGAGTTCTGTCAAGCACTCAAAACCTCTACACAAAACACTTAAAAGCAG
Ck56_1              CAGCACCCAAAACAAAAAATTGGTTTTAGGGACAAAACTAAAACACTTGAAAATGATATTTTTGGATCAGGACATCTTGGCAGTATGTGAAAAGCGATCTACACCATGTTTGAAAATGAAAAGGTAGAAACAAGAGTTCTGTCAAGCACTCAAAACCTCTACACAAGACACTTAAAAGCAG
//                  -                -   *                                                 *     *                                                    *                                 *              |430|
Ck10_0              CTGCTACTCGACCTTTTCAGTATCGGTGTTATGATTTCGATCAACTCTCCNCTCTTNTTCTGCGCAG
Ck10_1              CTGCTACTCGACCTTTTCAGTATCGGTGTTATGATTTCGGTCAACTCTCCNCTCTTNTTCTGCGCAG
Ck11_0              CTGCTACTCGACCTTTTCAGTATCGGTGTTATGATTTCGGTCAACTTTCCACTCTTTTTCTGCGCAG
Ck11_1              CTGCTACTCGACCTTTTCAGTATCGGTGTTATGATTTCGGTCAACTTTCCACTCTTTTTCTGCGCAG
Ck21_0              CTGCTACTCGACCTTTTCAGTATCGGTGNTATGATTTCGATCAACTCTCCACTCTTTTTCTGCGCAG
Ck21_1              CTGCTACTCGACCTTTTCAGTATCGGTGNTATGATTTCGGTCAACTTTCCACTCTTTTTCTGCGCAG
Ck22_0              CTGCTACTCGACCTTTTCAGTATCGNTGTTATGATTTCGATCAACTCTCCACTCTTTTTCTGCGCAG
Ck22_1              CTGCTACTCGACCTTTTCAGTATCGNTGTTATGATTTCGATCAACTCTCCACTCTTTTTCTGCGCAG
Ck29_0              CTGCTACTCGACCTTTTCAGTATCGGTGTTNTGATTTCGGTCAACTCTCCACTCTTTTTCTGCGCAG
Ck29_1              CTGCTACTCGACCTTTTCAGTATCGGTGTTNTGATTTCGGTCAACTCTCCACTCTTTTTCTGCGCAG
Ck32_0              -TGCTACTCGACCTTTTCAGTATCGGTGTTATGATTTCGGTCAACTCTCCACTCTTTTTCTCCGCAG
Ck32_1              -TGCTACTCGACCTTTTCAGTATCGGTGTTATGATTTCGGTCAACTCTCCACTCTTTTTCTGCGCAG
Ck36_0              CTGCTACTCGACCTTTTCAGTATCGGTGTTATGATTTCGGTCAACTCTCCACTCTTTTTCTTCGCAG
Ck36_1              CTGCTACTCGACCTTTTCAGTATCGGTGTTATGATTTCGGTCAACTCTCCACTCTTTTTCTGCGCAG
Ck50_0              CTGCTACTCGACCTTTTCAGTATCGGTGTTATGATTTCGGTCAACTCTCCACTCTTTTTCTTCGCAG
Ck50_1              CTGCTACTCGACCTTTTCAGTATCGGTGTTATGATTTCGGTCAACTCTCCACTCTTTTTCTTCGCAG
Ck54_R_0            CTGCTACTCGACCTTTTCAGTATCGGTGTNATGATTTCGATCAACTCTCCACTCTTTTTCTGCGCAG
Ck54_R_1            CTGCTACTCGACCTTTTCAGTATCGGTGTNATGATTTCGATCAACTCTCCACTCTTTTTCTGCGCAG
Ck56_0              CTGCTACTCGACCTTTTCAGTATCGGTGTTATGATTTCNNTCAACTCTCCACTCTTTTTCTGCGCAG
Ck56_1              CTGCTACTCGACCTTTTCAGTATCGGTGTTATGATTTCNNTCAACTCTCCACTCTTTTTCTGCGCAG
//                                                       *      *              *     |431|
Ck1_0               CAGCAAGATGGCTCGGCGTGATACAGAACAGTATCCTTAAACTATCTTTCTGTATATGTATGCACTATCATTTTTTCCCCCCTTCTCTTTATTTATTCAACCTGAAGAGCACCTCTGGATATCACACGCACCCCGTTGGCGACTCAAACTCGACACCTCAATCTCACATAATGGCTG
Ck1_1               CAGCAAGATGGCTCGGCGTGATACAGAACAGTATCCTTAAACTATCTTTCTGTATATGTATGCACTATCATTTTTTCCCCCCTTCTCTTTATTTATTCAACCTGAAGAGCACCTCTGGATATCACACGCACCCCGTTGGCGACTCAAACTCGACACCTCAATCTCACATAATGGCTG
Ck10_0              CAGCAAGATGGCTCGGCGTGATACAGAACAGTATCCTTAAACTCACTTTCTGTATATGTATGCACTATCATTTTTTTCCCCCTTCTCTTTATTTATTCAACCTGAAGAGCACCTCTGGANATCACACGCACCCCGTTGGCGACTCAAACTCGACACCTCAATCTCACATAATGGCTG
Ck10_1              CAGCAAGATGGCTCGGCGTGATACAGAACAGTATCCTTAAACTCACTTTCTGTATATGTATGCACTATCATTTTTTTCCCCCTTCTCTTTATTTATTCAACCTGAAGAGCACCTCTGGANATCACACGCACCCCGTTGGCGACTCAAACTCGACACCTCAATCTCACATAATGGCTG
Ck11_0              CAGCAAGATGGCTCGGCGTGATACAGAACAGTATCCTTAAACTCACTTTCTGTATATGTATGCACTATCATTTTTTTCCCCCTTCTCTTTATTTATTCAACCTGAAGAGCACCTCTGGATATCACACGCACCCCGTTGGCGACTCAAACTCGACACCTCAATCTCACATAATGGCTG
Ck11_1              CAGCAAGATGGCTCGGCGTGATACAGAACAGTATCCTTAAACTCACTTTCTGTATATGTATGCACTATCATTTTTTTCCCCCTTCTCTTTATTTATTCAACCTGAAGAGCACCTCTGGATATCACACGCACCCCGTTGGCGACTCAAACTCGACACCTCAATCTCACATAATGGCTG
Ck12_0              CAGCAAGATGGCTCGGCGTGATACAGAACAGTATCCTTAAACTCACTTTCTGTATATGTATGCACTATCATTTTTTTCCCCCTTCTCTTTATTTATTCAACCTGAAGAGCACCTCTGGATATCACACGCACCCCGTTGGCGACTCAAACTCGACACCTCAATCTCACATAATGGCTG
Ck12_1              CAGCAAGATGGCTCGGCGTGATACAGAACAGTATCCTTAAACTCACTTTCTGTATATGTATGCACTATCATTTTTTTCCCCCTTCTCTTTATTTATTCAACCTGAAGAGCACCTCTGGATATCACACGCACCCCGTTGGCGACTCAAACTCGACACCTCAATCTCACATAATGGCTG
Ck34_0              CAGCAAGATGGCTCGGCGTGATACAGAACAGTATCCTTAAACTAACTTTCTGTATATGTATGCACTATCATTTTTTNCCCCCTTCTCTTTATTNATTCAACCTGAAGAGCACCTCTGGATATCACACGCACCCCGTTGGCGACTCAAACTCGACACCTCAATCTCACATAATGGCTG
Ck34_1              CAGCAAGATGGCTCGGCGTGATACAGAACAGTATCCTTAAACTAACTTTCTGTATATGTATGCACTATCATTTTTTNCCCCCTTCTCTTTATTNATTCAACCTGAAGAGCACCTCTGGATATCACACGCACCCCGTTGGCGACTCAAACTCGACACCTCAATCTCACATAATGGCTG
Ck35_0              CAGCAAGATGGCTCGGCGTGATACAGAACAGTATCCTTAAACTAACTTTCTGTATATGTATGCACTATCATTTTTTTCCCCCTTCTCTTTATTTATTCAACCTGAAGAGCACCTCTGGATATCACACGCACCCCGTTGGCGACTCAAACTCGACACCTCAATCTCACATAATGGCTG
Ck35_1              CAGCAAGATGGCTCGGCGTGATACAGAACAGTATCCTTAAACTAACTTTCTGTATATGTATGCACTATCATTTTTTTCCCCCTTCTCTTTATTTATTCAACCTGAAGAGCACCTCTGGATATCACACGCACCCCGTTGGCGACTCAAACTCGACACCTCAATCTCACATAATGGCTG
Ck7_0               CAGCAAGATGGCTCGGCGTGATACAGAACAGTATCCTTAAACTCACTTTTTGTATTTGTATGCACTATCAATTTTTTTAACCTTCTCTTTATTTATTCAACCTGAAGAGCACCTCTGGATATCCTACGCACCCTGTTTGCGAnnnnAACACGNCACCTCAATCTCACATAATGGGTG
Ck7_1               CAGCAAGATGGCTCGGCGTGATACAGAACAGTATCCTTAAACTCACTTTTTGTATTTGTATGCACTATCAATTTTTTTAACCTTCTCTTTATTTATTCAACCTGAAGAGCACCTCTGGATATCCTACGCACCCTGTTTGCGAnnnnAACTCGNCACCTCAATCTCACATAATGGGTG
Nv130_0             CAGCAAGATGGCTCGGCGTGATACAGAACAGTATCCTTAAACTCACTTTCTGTATATGTATGCACTATCATTTTTTTCTCCCTTCTCTTTATTTATTCAACCTGAAGAGCACCTCTGGATATCACACGCACCCCGTTGGCGACTCAAACTCGACACCTCAATCTCACATAATGGCTG
Nv130_1             CAGCAAGATGGCTCGGCGTGATACAGAACAGTATCCTTAAACTCACTTTCTGTATATGTATGCACTATCATTTTTTTTTCCCTTCTCTTTATTTATTCAACCTGAAGAGCACCTCTGGATATCACACGCACCCTGTTGGCGACTCAAACTCGACACCTCAATCTCACATAATGGCTG
Nv131_0             CAGCAAGATGGCTCGGCGTGATACAGAACAGTATCCTTAAACTCACTTTCTGTATATGTATGCACTATCATTTTTTTTCCCCTTCTCTTTATTTATTCAACCTGAAGAGCACCTCTGGATATCACACGCACCCCGTTGGCGACTCAAACTCGACACCTCAATCTCACATAATGGCTG
Nv131_1             CAGCAAGATGGCTCGGCGTGATACAGAACAGTATCCTTAAACTCACTTTCTGTATATGTATGCACTATCATTTTTTTTCCCCTTCTCTTTATTTATTCAACCTGAAGAGCACCTCTGGATATCACACGCACCCTGTTGGCGACTCAAACTCGACACCTCAATCTCACATAATGGCTG
Nv134_0             CAGCAAGATGGCTCGGCGTGATACAGAACAGTATCCTTAAACTCACTTTCTGTATATGTATGCACTATCATTTTTTTTCCCCTTCTCTTTATTTATTCAACCTGAAGAGCACCTCTGGATATCACACGCACCCCGTTGGCGACTCAAACTCGACACCTCAATCTCACATAATGGCTG
Nv134_1             CAGCAAGATGGCTCGGCGTGATACAGAACAGTATCCTTAAACTCACTTTCTGTATATGTATGCACTATCATTTTTTTTTCCCTTCTCTTTATTTATTCAACCTGAAGAGCACCTCTGGATATCACACGCACCCTGTTGGCGACTCAAACTCGACACCTCAATCTCACATAATGGCTG
Nv134_R_0           CAGCAAGATGGCTCGGCGTGATACAGAACAGTATCCTTAAACTCACTTTCTGTATANGTATGCACTATCATTTTTTTCTCCCTTCTCTTTATTTATNCAACCTGAAGAGCACCTCTGGATATCACACGCACCCCGTTGGCGACTCAAACTCGACACCTCAATCTCACATAATGGCTG
Nv134_R_1           CAGCAAGATGGCTCGGCGTGATACAGAACAGTATCCTTAAACTCACTTTCTGTATANGTATGCACTATCATTTTTTTTTCCCTTCTCTTTATTTATNCAACCTGAAGAGCACCTCTGGATATCACACGCACCCTGTTGGCGACTCAAACTCGACACCTCAATCTCACATAATGGCTG
Nv136_0             CAGCAAGATGGCTCGGCGTGATACAGAACAGTATCCTTAAACTCACTTTCTGTATATGTATGCACTATCATTTTTTTCTCCCTTCTCTTTATTTATTCAACCTGAAGAGCACCTCTGGATATCACACGCACCCCGTTGGCGACTCAAACTCGACACCTCAATCTCACATAATGGCTG
Nv136_1             CAGCAAGATGGCTCGGCGTGATACAGAACAGTATCCTTAAACTCACTTTCTGTATATGTATGCACTATCATTTTTTTTTCCCTTCTCTTTATTTATTCAACCTGAAGAGCACCTCTGGATATCACACGCACCCTGTTGGCGACTCAAACTCGACACCTCAATCTCACATAATGGCTG
//                                                           *-    -     -              -     -**-                                           --        *   -           -                        -  |432|
Ck7_0               CTGACCTCATTGGAGAAGTTTTGGGGTAGCCATGGACAGACACGGGTCGACCCTAGTCCCGCGCTGGTCGGACTCAGAGCCCTGATTTATCTTATTATTTTAGCTCATTCTGGCTAGCAAACTCCATGGTCGCTTGTTAAACTGGTCCTGGAGCCACACCCGCCAATTTAAGATAATTTATGTAAACGATAGATATGGCTACATGATGTGGAAGGGCAG
Ck7_1               CTGACCTCATTGGAGAAGTTTTGGGGTAGCCATGGACAGACACGGGTCGACCCTAGTCCCGCGCTGGTCGGACTCAGAGCCCTGATTTATCTTATTATTTTAGCTCATTCTGGCTAGCAAACTCCATGGTCGCTTGTTAAACTGGTCCTGGAGCCACACCCGCCAATTTAAGATAATTTATGTAAACGATAGATATGGCTACATGATGTGGAAGGGCAG
Mg37_0              CTGACCTCATTGGAGAGGTTTTGGGGTAGCCATGGACAGACACGGGTCGACCCTAGTCCCGTGCTGGTCGGACTCAGAGCCCTGATTTATCTTATTATTTTACCTCATTCTGGCTAGCAAACTCCATGGTCGCTTGTTAAACTGGTCCTCGAGCCACACCCGCCAATTTAAGATAATTTATGTAAACGATAGAAATGGCTACATAATGTGGAAGGGCAG
Mg37_1              CTGACCTCATTGGAGAGGTTTTGGGGTAGCCATGGACAGACACGGGTCGACCCTAGTCCCGTGCTGGTCGGACTCAGAGCCCTGATTTATCTTATTATTTTACCTCATTCTGGCTAGCAAACTCCATGGTCGCTTGTTAAACTGGTCCTCGAGCCACACCCGCCAATTTAAGATAATTTATGTAAACGATAGAAATGGCTACATAATGTGGAAGGGCAG
Mg38_0              CTGACCTCATTGGAGAGGTTTTGGGGTAGCCATGGACAGACACGGGTCGACCCTAGTCCCGTGCTGGTCGGACTCAGAGCCCTGATTTATCTTATTATTTTACCTCATTCTGGCTAGCAAACTCCATGGTCGCTTGTTAAACTGGTCCTCGAGCCACACCCGCCAATTTAAGATAATTTATGTAAACGATAGAAATGGCTACATAATGTGGAAGGGCAG
Mg38_1              CTGACCTCATTGGAGAGGTTTTGGGGTAGCCATGGACAGACACGGGTCGACCCTAGTCCCGTGCTGGTCGGACTCAGAGCCCTGATTTATCTTATTATTTTACCTCATTCTGGCTAGCAAACTCCATGGTCGCTTGTTAAACTGGTCCTCGAGCCACACCCGCCAATTTAAGATAATTTATGTAAACGATAGAAATGGCTACATAATGTGGAAGGGCAG
Mg39_0              CTGACCTCATTGGAGAGGTTTTGGGGTAGCCATGGACAGACACGGGTCGACCCTAGTCCCGTGCTGGTCGGACTCAGAGCCCTGATTTATCTTATTATTTTACCTCATTCTGGCTAGCAAACTCCATGGTCGCTTGTTAAACTGGTCCTCGAGCCACACCCGCCAATTTAAGATAATTTATGTAAACGATAGAAATGGCTACATAATGTGGAAGGGCAG
Mg39_1              CTGACCTCATTGGAGAGGTTTTGGGGTAGCCATGGACAGACACGGGTCGACCCTAGTCCCGTGCTGGTCGGACTCAGAGCCCTGATTTATCTTATTATTTTACCTCATTCTGGCTAGCAAACTCCATGGTCGCTTGTTAAACTGGTCCTCGAGCCACACCCGCCAATTTAAGATAATTTATGTAAACGATAGAAATGGCTACATAATGTGGAAGGGCAG
Mg40_0              CTGACCTCATTGGAGAGGTTTTGGGGTAGCCATGGACAGACACGGGTCGACCCTAGTCCCGTGCTGGTCGGACTCAGAGCCCTGATTTATCTTATTATTTTACCTCATTCTGGCTAGCAAACTCCATGGTCGCTTGTTAAACTGGTCCTCGAGCCACACCCGCCAATTTAAGATAATTTATGTAAACGATAGAAATGGCTACATAATGTGGAAGGGCAG
Mg40_1              CTGACCTCATTGGAGAGGTTTTGGGGTAGCCATGGACAGACACGGGTCGACCCTAGTCCCGTGCTGGTCGGACTCAGAGCCCTGATTTATCTTATTATTTTACCTCATTCTGGCTAGCAAACTCCATGGTCGCTTGTTAAACTGGTCCTCGAGCCACACCCGCCAATTTAAGATAATTTATGTAAACGATAGAAATGGCTACATAATGTGGAAGGGCAG
Mg40_R_0            CTGACCTCATTGGAGAGGTTTTGGGGTAGCCATGGACAGACACGGGTCGACCCTAGTCCCGTGCTGGTCGGACTCAGAGCCCTGATTTATCTTATTATTTTACCTCATTCTGGCTAGCAAACTCCATGGTCGCTTGTTAAACTGGTCCTCGAGCCACACCCGCCAATTTAAGATAATTTATGTAAACGATAGAAATGGCTACATAATGTGGAAGGGCAG
Mg40_R_1            CTGACCTCATTGGAGAGGTTTTGGGGTAGCCATGGACAGACACGGGTCGACCCTAGTCCCGTGCTGGTCGGACTCAGAGCCCTGATTTATCTTATTATTTTACCTCATTCTGGCTAGCAAACTCCATGGTCGCTTGTTAAACTGGTCCTCGAGCCACACCCGCCAATTTAAGATAATTTATGTAAACGATAGAAATGGCTACATAATGTGGAAGGGCTG
Mg41_0              CTGACCTCATTGGAGAGGTTTTGGGGTAGCCATGGACAGACACGGGTCGACCCTAGTCCCGTGCTGGTCGGACTCAGAGCCCTGATTTATCTTATTATTTTACCTCATTCTGGCTAGCAAACTCCATGGTCGCTTGTTAAACTGGTCCTCGAGCCACACCCGCCAATTTAAGATAATTTATGTAAACGATAGAAATGGCTACATAATGTGGAAGGGCAG
Mg41_1              CTGACCTCATTGGAGAGGTTTTGGGGTAGCCATGGACAGACACGGGTCGACCCTAGTCCCGTGCTGGTCGGACTCAGAGCCCTGATTTATCTTATTATTTTACCTCATTCTGGCTAGCAAACTCCATGGTCGCTTGTTAAACTGGTCCTCGAGCCACACCCGCCAATTTAAGATAATTTATGTAAACGATAGAAATGGCTACATAATGTGGAAGGGCAG
Mg57_0              CTGACCTCATTGGAGAAGTTTTGGGGTAGCCATGGACAGACACGGGTCGACCCTAGTCCCGTGCTGGTCGGACTCAGAGCCCTGATTTATCTTATTATTTTACCTCATTCTGGCTAGCAAACTCCATTGTCGCTTGTTAAACTGGTCCTCGAGCCACACCCGCCAATTTAAGATAATTTATGTAAACGATAGAAATGGCTACATAATGTGGAAGGGCAG
Mg57_1              CTGACCTCATTGGAGAGGTTTTGGGGTAGCCATGGACAGACACGGGTCGACCCTAGTCCCGTGCTGGTCGGACTCAGAGCCCTGATTTATCTTATTATTTTACCTCATTCTGGCTAGCAAACTCCATGGTCGCTTGTTAAACTGGTCCTCGAGCCACACCCGCCAATTTAAGATAATTTATGTAAACGATAGAAATGGCTACATAATGTGGAAGGGCAG
Mg58_0              CTGACCTCATTGGAGAGGTTTTGGGGTAGCCATGGACAGACACGGGTCGACCCTAGTCCCGTGCTGGTCGGACTCAGAGCCCTGATTTATCTTATTATTTTACCTCATTCTGGCTAGCAAACTCCATGGTCGCTTGTTAAACTGGTCCTCGAGCCACACCCGCCAATTTAAGATAATTTATGTAAACGATAGAAATGGCTACATAATGTGGAAGGGCAG
Mg58_1              CTGACCTCATTGGAGAGGTTTTGGGGTAGCCATGGACAGACACGGGTCGACCCTAGTCCCGTGCTGGTCGGACTCAGAGCCCTGATTTATCTTATTATTTTACCTCATTCTGGCTAGCAAACTCCATGGTCGCTTGTTAAACTGGTCCTCGAGCCACACCCGCCAATTTAAGATAATTTATGTAAACGATAGAAATGGCTACATAATGTGGAAGGGCAG
Mg59_0              CTGACCTCATTGGAGAGGTTTTGGGGTAGCCATGGACAGACACGGGTCGACCCTAGTCCCGTGCTGGTCGGACTCAGAGCCCTGATTTATCTTATTATTTTACCTCATTCTGGCTAGCAAACTCCATGGTCGCTTGTTAAACTGGTCCTCGAGCCACACCCGCCAATTTAAGATAATTTATGTAAACGATAGAAATGGCTACATAATGTGGAAGGGCAG
Mg59_1              CTGACCTCATTGGAGAGGTTTTGGGGTAGCCATGGACAGACACGGGTCGACCCTAGTCCCGTGCTGGTCGGACTCAGAGCCCTGATTTATCTTATTATTTTACCTCATTCTGGCTAGCAAACTCCATGGTCGCTTGTTAAACTGGTCCTCGAGCCACACCCGCCAATTTAAGATAATTTATGTAAACGATAGAAATGGCTACATAATGTGGAAGGGCAG
Mg60_0              CTGACCTCATTGGAGAAGTTTTGGGGTAGCCATGGACAGACACGGGTCGACCCTAGTCCCGTGCTGGTCGGACTCAGAGCCCTGATTTATCTAATTATTTTACCTCATTCTGGCTAGCAAACTCCATGGTCGCTTGTTAAACTGGTCCTCGAGCCACACCCGCCAATTTAAGATAATTTATGTAAACGATAGAAATGGCTACATAATGTGGAAGGGCAG
Mg60_1              CTGACCTCATTGGAGAGGTTTTGGGGTAGCCATGGACAGACACGGGTCGACCCTAGTCCCGTGCTGGTCGGACTCAGAGCCCTGATTTATCTTATTATTTTATCTCATTCTGGCTAGCAAACTCCATGGTCGCTTGTTAAACTGGTCCTCGAGCCACACCCGCCAATTTAAGATAATTTATGTAAACGATAGAAATGGCTACATAATGTGGAAGGGCAG
Mg61_0              CTGACCTCATTGGAGAGGTTTTGGGGTAGCCATGGACAGACACGGGTCGACCCTAGTCCCGTGCTGGTCGGACTCAGAGCCCTGATTTATCTTATTATTTTACCTCATTCTGGCTAGCAAACTCCATGGTCGCTTGTTAAACTGGTCCTCGAGCCACACCCGCCAATTTAAGATAATTTATGTAAACGATAGAAATGGCTACATAATGTGAAAGGGCAG
Mg61_1              CTGACCTCATTGGAGAGGTTTTGGGGTAGCCATGGACAGACACGGGTCGACCCTAGTCCCGTGCTGGTCGGACTCAGAGCCCTGATTTATCTTATTATTTTACCTCATTCTGGCTAGCAAACTCCATGGTCGCTTGTTAAACTGGTCCTCGAGCCACACCCGCCAATTTAAGATAATTTATGTAAACGATAGAAATGGCTACATAATGTGGAAGGGCAG
Mg64_0              CTGACCTCATTGGAGAGGTTTTGGGGTAGCCATGGACAGACACGGGTCGACCCTAGTCCCGTGCTGGTCGGACTCAGAGCCCTGATTTATCTTATTATTTTACCTCATTCTGGCTAGCAAACTCCATGGTCGCTTGTTAAACTGGTCCTCGAGCCACACCCGCCAATTTAAGATAATTTATGTAAACGATAGAAATGGCTACATAATGTGGAAGGGCAG
Mg64_1              CTGACCTCATTGGAGAGGTTTTGGGGTAGCCATGGACAGACACGGGTCGACCCTAGTCCCGTGCTGGTCGGACTCAGAGCCCTGATTTATCTTATTATTTTACCTCATTCTGGCTAGCAAACTCCATGGTCGCTTGTTAAACTGGTCCTCGAGCCACACCCGCCAATTTAAGATAATTTATGTAAACGATAGAAATGGCTACATAATGTGGAAGGGCAG
Mg64_R_0            CTGACCTCATTGGAGAGGTTTTGGGGTAGCCATGGACAGACACGGGTCGACCCTAGTCCCGTGCTGGTCGGACTCAGAGCCCTGATTTATCTTATTATTTTACCTCATTCTGGCTAGCAAACTCCATGGTCGCTTGTTAAACTGGTCCTCGAGCCACACCCGCCAATTTAAGATAATTTATGTAAACGATAGAAATGGCTACATAATGTGGAAGGGCAG
Mg64_R_1            CTGACCTCATTGGAGAGGTTTTGGGGTAGCCATGGACAGACACGGGTCGACCCTAGTCCCGTGCTGGTCGGACTCAGAGCCCTGATTTATCTTATTATTTTACCTCATTCTGGCTAGCAAACTCCATGGTCGCTTGTTAAACTGGTCCTCGAGCCACACCCGCCAATTTAAGATAATTTATGTAAACGATAGAAATGGCTACATAATGTGGAAGGGCAG
Mg67_0              CTGACCTCATTGGAGAAGTTTTGGGGTAGCCATGGACAGACACGGGTCGACCCTAGTCCCGTGCTGGTCGGACTCAGAGCCCTGATTTATCTAATTATTTTATCTCATTCTGGCTAGCAAACTCCATGGTCGCTTGTTAAACTGGTCCTCGAGCCACACCCGCCAATTTAAGATAATTTATGTAAACGATAGAAATGGCTACATAATGTGGAAGGGCAG
Mg67_1              CTGACCTCATTGGAGAAGTTTTGGGGTAGCCATGGACAGACACGGGTCGACCCTAGTCCCGTGCTGGTCGGACTCAGAGCCCTGATTTATCTTATTATTTTATCTCATTCTGGCTAGCAAACTCCATGGTCGCTTGTTAAACTGGTCCTCGAGCCACACCCGCCAATTTAAGATAATTTATGTAAACGATAGAAATGGCTACATAATGTGGAAGGGCAG
Mg69_0              CTGACCTCATTGGAGAAGTTTTGGGGTAGCCATGGACAGACACGGGTCGACCCTAGTCCCGTGCTGGTCGGACTCAGAGCCCTGATTTATCTAATTATTTTATCTCATTCTGGCTAGCAAACTCCATGGTCGCTTGTTAAACTGGTCCTCGAGCCACACCCGCCAATTTAAGATAATTTATGTAAACGATAGAAATGGCTACATAATGTGGAAGGGCAG
Mg69_1              CTGACCTCATTGGAGAAGTTTTGGGGTAGCCATGGACAGACACGGGTCGACCCTAGTCCCGTGCTGGTCGGACTCAGAGCCCTGATTTATCTAATTATTTTATCTCATTCTGGCTAGCAAACTCCATGGTCGCTTGTTAAACTGGTCCTCGAGCCACACCCGCCAATTTAAGATAATTTATGTAAACGATAGAAATGGCTACATAATGTGGAAGGGCAG
Mg74_0              CTGACCTCATTGGAGAAGTTTTGGGGTAGCCATGGACAGACACGGGTCGACCCTAGTCCCGTGCTGGTCGGACTCAGAGCCCTGATTTATCTTATTATTTTACCTCATTCTGGCTAGCAAACTCCATGGTCGCTTGTTAAACTGGTCCTCGAGCCACACCCGCCAATTTAAGATAATTTATGTAAACGATAGAAATGGCTACATAATGTGAAAGGGCAG
Mg74_1              CTGACCTCATTGGAGAGGTTTTGGGGTAGCCATGGACAGACACGGGTCGACCCTAGTCCCGTGCTGGTCGGACTCAGAGCCCTGATTTATCTTATTATTTTATCTCATTCTGGCTAGCAAACTCCATGGTCGCTTGTTAAACTGGTCCTCGAGCCACACCCGCCAATTTAAGATAATTTATGTAAACGATAGAAATGGCTACATAATGTGGAAGGGCAG
Mg77_0              CTGACCTCATTGGAGAGGTTTTGGGGTAGCCATGGACAGACACGGGTCGACCCTAGTCCCGTGCTGGTCGGACTCAGAGCCCTGATTTATCTTATTATTTTACCTCATTCTGGCTAGCAAACTCCATGGTCGCTTGTTAAACTGGTCCTCGAGCCACACCCGCCAATTTAAGATAATTTATGTAAACGATAGAAATGGCTACATAATGTGGAAGGGCAG
Mg77_1              CTGACCTCATTGGAGAGGTTTTGGGGTAGCCATGGACAGACACGGGTCGACCCTAGTCCCGTGCTGGTCGGACTCAGAGCCCTGATTTATCTTATTATTTTACCTCATTCTGGCTAGCAAACTCCATGGTCGCTTGTTAAACTGGTCCTCGAGCCACACCCGCCAATTTAAGATAATTTATGTAAACGATAGAAATGGCTACATAATGTGGAAGGGCAG
Mg79_0              CTGACCTCATTGGAGAAGTTTTGGGGTAGCCATGGACAGACACGGGTCGACCCTAGTCCCGTGCTGGTCGGACTCAGAGCCCTGATTTATCTAATTATTTTATCTCATTCTGGCTAGCAAACTCCATGGTCGCTTGTTAAACTGGTCCTCGAGCCACACCCGCCAATTTAAGATAATTTATGTAAACGATAGAAATGGCTACATAATGTGAAAGGGCAG
Mg79_1              CTGACCTCATTGGAGAAGTTTTGGGGTAGCCATGGACAGACACGGGTCGACCCTAGTCCCGTGCTGGTCGGACTCAGAGCCCTGATTTATCTAATTATTTTATCTCATTCTGGCTAGCAAACTCCATGGTCGCTTGTTAAACTGGTCCTCGAGCCACACCCGCCAATTTAAGATAATTTATGTAAACGATAGAAATGGCTACATAATGTGAAAGGGCAG
//                                *                                            -                              *         *                        -                     -                                           -          -     *      - |433|
Ck1_0               GGTTTGTGGGCAGAGAACCCGACATCTGAGCCGGTAAACACATTGCACGGGTAGTTTTCGGAGCTCAAAATTCAGGAGATAAAACTTTATTTGTGATGTTACTTTATTTATTTATTATTCGTATTTTCTTTCCTGACTTTTTGGATTATGTATGTTATTTGATATTTGCAG
Ck1_1               GGTTTGTGGGCAGAGAACCCGACATCTGAGCCGGTAAACACATTGCACGGGTAGTTTTCGGAGCTCAAAATTCAGGAGATAAAACTTTATTTGTGATGTTACTTTATTTATTTATTATTCGTATTTTCTTTCCTGACTTTTTGGATTATGTATGTTATTTGATATTTGCAG
Ck3_0               GGTTTGTGGGCAGAGAACCCGACATGTGAGCCGGTAAACACATTGCACGGGTAGTTTTCGGAGCTCAAAATTCAGGAGATAAAACTTTATTTGTGATGTTACTTTATTTATTTATTATTCGTATTTTCTTTCC-GACTNTTTGGATTATGTATGTTATTTGATATTTGCAG
Ck3_1               GGTTTGTGGGCAGAGAACCCGACATGTGAGCCGGTAAACACATTGCACGGGTAGTTTTCGGAGCTCAAAATTCAGGAGATAAAACTTTATTTGTGATGTTACTTTATTTATTTATTATTCGTATTTTCTTTCC-GACTNTTTGGATTATGTATGTTATTTGATATTTGCAG
Ck35_0              GGTTTGTGGGCAGAGAACCCGACATGTGAGCCGGTAAACACATTGCACGGGTAGTTTTCGGAGCTCAAAATTCAGGAGATAAAACTTTATTTGTGATGTTACTTTATTTATTTATTATTCGTATTTTCTTTCC-GACTTTTTGGATTATTTATGTTATTTGATATTTGCAG
Ck35_1              GGTTTGTGGGCAGAGAACCCGACATGTGAGCCGGTAAACACATTGCACGGGTAGTTTTCGGAGCTCAAAATTCAGGAGATAAAACTTTATTTGTGATGTTACTTTATTTATTTATTATTCGTATTTTCTTTCC-GACTTTTTGGATTATGTATGTTATTTGATATTTGCAG
Ck49_0              GGTTTGTGGGCAGAGAACCCGACATGTGAGCCGGTAAACACATTGCACGGGTAGTTTTCGGAGCTCAAAATTCAGGAGATAAAACTTTATTTGTGATGTTACTTTATTTATTTATTATTCGTATTTTCTTTCC-GACTTTTTGGATTATTTATGTTATTTGATATTTGCAG
Ck49_1              GGTTTGTGGGCAGAGAACCCGACATGTGAGCCGGTAAACACATTGCACGGGTAGTTTTCGGAGCTCAAAATTCAGGAGATAAAACTTTATTTGTGATGTTACTTTATTTATTTATTATTCGTATTTTCTTTCC-GACTTTTTGGATTATTTATGTTATTTGATATTTGCAG
Ck50_0              GGTTTGTGGGCAGAGAACCCGACATGTGNGCCGGTAAACACATTGCACGGGTAGTTTTCGGAGCTCAAAATTCAGGAGATAAAACTTTATTTGTGATGTTACTTTATTTATTTATTATTCGTATTTTCTTTCC-GACTTTTTGGATTATTTATGTTATTTGATATTTGCNG
Ck50_1              GGTTTGTGGGCAGAGAGCCCGACATGTGNGCCGGTAAACACATTGCACGGGTAGTTTTCGGAGCTCAAAATTCAGGAGATAAAACTTTATTTGTGATGTTACTTTATTTATTTATTATTCGTATTTTCTTTCC-GACTTTTTGGATTATTTATGTTATTTGATATTTGCNG
Ck51_0              GGTTTGTGGGCAGAGAACCCAACATGTGAGCCGGTAAACACATTGCACGGGTAGTTTTCGGAGCTCAAAATTCAGGAGATAAAACTTTATTTGTGATGTTACTTTATTTATTTATTATTCGTATTTTCTTTCC-GACTTTTTGGATTATGTATGTTATTTGATATTTGCAG
Ck51_1              GGTTTGTGGGCAGAGAACCCAACATGTGAGCCGGTAAACACATTGCACGGGTAGTTTTCGGAGCTCAAAATTCAGGAGATAAAACTTTATTTGTGATGTTACTTTATTTATTTATTATTCGTATTTTCTTTCC-GACTTTTTGGATTATGTATGTTATTTGATATTTGCAG
Ck54_0              GGTTTGTGGGCAGAGAACCCAACATGTGAGCCGGTAAACACATTGCACGGGTAGTTTTCGGAGCTCAAAATTCAGGAGATAAAACTTTATTTGTGATGTTACTTTATTTATTTATTATTCGTATTTTCTTTCC-GACTTTTTGGATTATTTATGTTATTTGATATTTGCAG
Ck54_1              GGTTTGTGGGCAGAGAACCCGACATGTGAGCCGGTAAACACATTGCACGGGTAGTTTTCGGAGCTCAAAATTCAGGAGATAAAACTTTATTTGTGATGTTACTTTATTTATTTATTATTCGTATTTTCTTTCC-GACTTTTTGGATTATGTATGTTATTTGATATTTGCAG
Ck54_R_0            GGTTTGTGGGCAGAGAACCCAACATGTGAGCCGGTAAACACATTGCACGGGTAGTTTTCGGAGCTCAAAATTCAGGAGATAAAACTTTATTTGTGATGTTACTTTATTTATTTATTATTCGTATTTTCTTTCC-GACTTTTTGGATTATTTATGTTATTTGATATTTGCAG
Ck54_R_1            GGTTTGTGGGCAGAGAACCCGACATGTGAGCCGGTAAACACATTGCACGGGTAGTTTTCGGAGCTCAAAATTCAGGAGATAAAACTTTATTTGTGATGTTACTTTATTTATTTATTATTCGTATTTTCTTTCC-GACTTTTTGGATTATGTATGTTATTTGATATTTGCAG
Ck56_0              GGTTTGTGGGCAGAGAACCCGACATGTGAGCCGGTAAACACATTGCACGGGTAGTTTTCGGAGCTCAAAATTCAGGAGATAAAACTTTATTTGTGATGTTACTTTATTTATTTATTATTCGTATTTTCTTTCC-GACTTTTTGGATTATTTATGTTATTTGATATTTGCAG
Ck56_1              GGTTTGTGGGCAGAGAACCCGACATGTGAGCCGGTAAACACATTGCACGGGTAGTTTTCGGAGCTCAAAATTCAGGAGATAAAACTTTATTTGTGATGTTACTTTATTTATTTATTATTCGTATTTTCTTTCC-GACTTTTTGGATTATTTATGTTATTTGATATTTGCAG
Ck7_0               GGTTTGTGGGCAGAGAACCCGACATCTGAGCCGGTAAACACATTGCACGGGTAGTTTTCGGAGCTCAAAATTCAGGAGATAAAACTTTATTTGTGATGTTACTTTATTTATTTATTATTCGTATTTTCTTTCCTGACTTTTTGGATTATGTATGTTATTTGATATTTGCAG
Ck7_1               GGTTTGTGGGCAGAGAACCCGACATCTGAGCCGGTAAACACATTGCACGGGTAGTTTTCGGAGCTCAAAATTCAGGAGATAAAACTTTATTTGTGATGTTACTTTATTTATTTATTATTCGTATTTTCTTTCCTGACTTTTTGGATTATGTATGTTATTTGATATTTGCAG
//                                -   *    *                                                                                                                           *                     |434|
CaUTC00138833_0     TCCATTTCGACCATTCTTCCGCATATGCCAGCATGTAAAAGGAAGGGAAAGAAATTTCAGCTG
CaUTC00138833_1     TCCATTTCGACCATTCTTCCGCATATGCCAGCATGTAAAAGGAAGGGAGAGAAATTTCAGCTG
Ck11_0              TCCATTTCGACCATTCTTCCGCATATGCCAGCATGTAAAAGGAAGGGAGGGAAATTTCAGCNG
Ck11_1              TCCATTTCGACCATTCTTCCGCATATGCCAGCATGTAAAAGGAAGGGAGGGAAATTTCAGCNG
Ck20_0              TCCATTTCGACCATTCTTCCGCATATGCCAGCATGTAAANGGAAGGGAGGGAAATTTCAGCTG
Ck20_1              TCCGTTTCGACCATTCTTCCGCATATGCCAGCATGTAAANGGAAGGGAGGGAAATTTCAGCTG
Ck23_0              TCCATTTCGACCATTCTTCCGCATATGCCAGCATGTNAAAGGAAGGGAGGGAAATTTCAGCTG
Ck23_1              TCCGTTTCGACCATTCTTCCGCATATGCCAGCATGTNAAAGGAAGGGAGGGAAATTTCAGCTG
Ck7_0               TCCATTTCGACCATTCTTCCGCATATGCCAGCATGTAAAAGGAAGGGAGGGAAATTTCAGCTG
Ck7_1               TCCATTTCGACCATTCTTCCGCATATGCCAGCATGTAAAAGGAAGGGAGGGAAATTTCAGCTG
Dm100_0             TCCATTTCGACCATTCTTCCGCATATGCCAGCATGTAAAAGGAAGGGAGAGAAATTTCAGCTG
Dm100_1             TCCATTTCGACCATTCTTCCGCATATGCCAGCATGTAAAAGGAAGGGAGAGAAATTTCAGCTG
Dm112_0             TCCATTTCGACCATTCTTCCGCATATGCCAGCATGTAAAAGGAAGGGAGAGAAATTTCAGCTG
Dm112_1             TCCATTTCGACCATTCTTCCGCATATGCCAGCATGTAAAAGGAAGGGAGAGAAATTTCAGCTG
Nv120_0             TCCATTTCGACCATTCTTCCGCATATGCCAGCATGTAAAAGGAAGGGAAAGAAATTTCAGCTG
Nv120_1             TCCATTTCGACCATTCTTCCGCATATGCCAGCATGTAAAAGGAAGGGAGAGAAATTTCAGCTG
Nv123_0             TCCATTTCGACCATTCTTCCGCATATGCCAGCATGTAAAAGGAAGGGAGAGAAATTTCAGCTG
Nv123_1             TCCATTTCGACCATTCTTCCGCATATGCCAGCATGTAAAAGGAAGGGAGAGAAATTTCAGCTG
Nv125_0             TCCATTTCGACCATTCTTCCGCATATGCCAGCATGTAAAAGGAAGGGAAAGAAATTTCAGCTG
Nv125_1             TCCATTTCGACCATTCTTCCGCATATGCCAGCATGTAAAAGGAAGGGAGAGAAATTTCAGCTG
Pa158_0             TCCATTTCGACCATTCTTCCGCATATGCCAGCGTGTAAAAGGAAGGGAGAGAAATTTCAGCTG
Pa158_1             TCCATTTCGACCATTCTTCCGCATATGCCAGCGTGTAAAAGGAAGGGAGAGAAATTTCAGCTG
//                   *                            -               **             |435|
CaASU0020421_0      CATCCAAATCTAAAACAACAGAT-AAAAAACATAGTGAGAAAGGATTAGGAGCCTGAGACAGAAGAGTAGTTTCCTCAAATTCGAAAACATAGCAGGATTTCAGGAGAACAAAGAGAACCAAAAGCCCTATCAAGAAGCACTACAATGCAAGGCTG
CaASU0020421_1      CATCCAAATCTAAAACAACAGAT-AAAAAACATAGTGAGAAAGGATTAGGAGCCTGAGACAGAAGAGTAGTTTCCTCAAATTCGAAAACATAGCAGGATTTCAGGGGAACAAAGAGAACCAAAAGCCCTATCAAGAAGCACTACAATGCAAGGCTG
Ck1_0               CATCCAAATCTAAAACAACAGAT-AAAAAATATAGTGAGAAAGGATTAGGAGCCTGAGACAGAAGAGTAGTTTCCTCAAATTCGAAAACATAGCAGGATTTCAGGAGAACAAAGAGAACCAAAAGCCCTATCAAGAAGCACTACAATGCAAGGCTG
Ck1_1               CATCCAAATCTAAAACAACAGAT-AAAAAATATAGTGAGAAAGGATTAGGAGCCTGAGACAGAAGAGTAGTTTCCTCAAATTCGAAAACATAGCAGGATTTCAGGAGAACAAAGAGAACCAAAAGCCCTATCAAGAAGCACTACAATGCAAGGCTG
Ck10_0              CATCCAAATCTAAAACAACAGAT-AAAAAATATAGTGAGAAAGGATTAGGAGCCTGAGACAGAAGAGTAGTTTCCTCAAATTCGAAAACATAGCAGGATTTCAGGAGAACAAAGAGAACCAAAAGCCCTATCAAGAAGCACTACAATGCAAGGCTG
Ck10_1              CATCCAAATCTAAAACAACAGAT-AAAAAATATAGTGAGAAAGGATTAGGAGCCTGAGACAGAAGAGTAGTTTCCTCAAATTCGAAAACATAGCAGGATTTCAGGAGAACAAAGAGAACCAAAAGCCCTATCAAGAAGCACTACAATGCAAGGCTG
Ck11_0              CATCCAAATCTAAAACAACAGAT-AAAAAATATAGTGAGAAAGGATTAGGAGCCTGAGACAGAAGAGTAGTTTCCTCAAATTCGAAAACATAGCAGGATTTCAGGAGAACAAAGAGAACCAAAAGCCCTATCAAGAAGCCCTACAATGCAAGGCTG
Ck11_1              CATCCAAATCTAAAACAACAGAT-AAAAAATATAGTGAGAAAGGATTAGGAGCCTGAGACAGAAGAGTAGTTTCCTCAAATTCGAAAACATAGCAGGATTTCAGGAGAACAAAGAGAACCAAAAGCCCTATCAAGAAGCACTACAATGCAAGGCTG
Ck12_0              CATCCAAATCTAAAACAACAGAT-AAAAAATATAGTGAGAAAGGATTAGGAGCCTGAGACAGAAGAGTAGTTTCCTCAAATTCGAAAACATAGCAGGATATCAGGAGAACAAAGAGAACCAAAAGCCCTATCAAGAAGCACTACAATGCAAGGCTG
Ck12_1              CATCCAAATCTAAAACAACAGAT-AAAAAATATAGTGAGAAAGGATTAGGAGCCTGAGACAGAAGAGTAGTTTCCTCAAATTCGAAAACATAGCAGGATTTCAGGAGAACAAAGAGAACCAAAAGCCCTATCAAGAAGCACTACAATGCAAGGCTG
Ck17_0              CATCCAAATCTAAAACAACAGAT-AAAAAATATAGTGAGAAAGGATTAGGAGCCTGAGACAGAAGAGTAGTTTCCTCAAATTCGAAAACATAGCAGGATTTCAGGAGAACAAAGAGAACCAAAAGCCCTATCAAGAAGCACTACAATGCAAGGCTG
Ck17_1              CATCCAAATCTAAAACAACAGAT-AAAAAATATAGTGAGAAAGGATTAGGAGCCTGAGACAGAAGAGTAGTTTCCTCAAATTCGAAAACATAGCAGGATTTCAGGAGAACAAAGAGAACCAAAAGCCCTATCAAGAAGCACTACAATGCAAGGCTG
Ck2_0               CATCCAAATCTAAAACAACAGAT-AAAAAATATAGTGAGAAAGGATTAGGAGCCTGAGACAGAAGAGTAGTTTCCTCAAATTCGAAAACATAGCAGGATTTCAGGAGAACAAAGAGAACCAAAAGCCCTATCAAGAAGCACTACAATGCAAGGCTG
Ck2_1               CATCCAAATCTAAAACAACAGAT-AAAAAATATAGTGAGAAAGGATTAGGAGCCTGAGACAGAAGAGTAGTTTCCTCAAATTCGAAAACATAGCAGGATTTCAGGAGAACAAAGAGAACCAAAAGCCCTATCAAGAAGCACTACAATGCAAGGCTG
Ck20_0              CATCCAAATCTAAAACAACAGAT-AAAAAATATAGTGAGAAAGGATTAGGAGCCTGAGACAGAAGAGTAGTTTCCTCAAATTCGAAAACATAGCAGGATTTCAGGAGAACAAAGAGAACCAAAAGCCCTATCAAGAAGCACTACAATGCAAGGCTG
Ck20_1              CATCCAAATCTAAAACAACAGAT-AAAAAATATAGTGAGAAAGGATTAGGAGCCTGAGACAGAAGAGTAGTTTCCTCAAATTCGAAAACATAGCAGGATTTCAGGAGAACAAAGAGAACCAAAAGCCCTATCAAGAAGCACTACAATGCAAGGCTG
Ck21_0              CATCCAAATCTAAAACAACAGAT-AAAAAATATAGTGAGAAAGGATTAGGAGCCTGAGACAGAAGAGTAGTTTCCTCAAATTCGAAAACATAGCAGGATTTCAGGAGAACAAAGAGAACCAAAAGCCCTATCAAGAAGCACTACAATGCAAGGCTG
Ck21_1              CATCCAAATCTAAAACAACAGAT-AAAAAATATAGTGAGAAAGGATTAGGAGCCTGAGACAGAAGAGTAGTTTCCTCAAATTCGAAAACATAGCAGGATTTCAGGAGAACAAAGAGAACCAAAAGCCCTATCAAGAAGCACTACAATGCAAGGCTG
Ck22_0              CATCCAAATCTAAAACAACAGAT-AAAAAATATAGTGAGAAAGGATTAGGAGCCTGAGACATAAGAGTAGTTTCCTCAAATTCGAAAACATAGCAGGATTTCAGGAGAACAAAGAGAACCAAAATCCCTATCAAGAAGCACTACAATGCAAGGCT-
Ck22_1              CATCCAAATCTAAAACAACAGAT-AAAAAATATAGTGAGAAAGGATTAGGAGCCTGAGACAGAAGAGTAGTTTCCTCAAATTCGAAAACATAGCAGGATTTCAGGAGAACAAAGAGAACCAAAAGCCCTATCAAGAAGCACTACAATGCAAGGCT-
Ck23_0              CATCCAAATCTAAAACAACAGAT--AAAAATATAGTGAGAAAGGATTAGGAGCCTGAGACAGAAGAGTAGTTTCCTCAAATTCGAAAACATAGCAGGATTTCAGGAGAACAAAGAGAACCAAAAGCCCTATCAAGAAGCACTACAATGCAAGGCTG
Ck23_1              CATCCAAATCTAAAACAACAGAT--AAAAATATAGTGAGAAAGGATTAGGAGCCTGAGACAGAAGAGTAGTTTCCTCAAATTCGAAAACATAGCAGGATTTCAGGAGAACAAAGAGAACCAAAAGCCCTATCAAGAAGCACTACAATGCAAGGCTG
Ck26_0              CATCCAAATCTAAAACAACAGAT-AAAAAATATAGTGAGAAAGGATTAGGAGCCTGAGACAGAAGAGTAGTTTCCTCAAATTCGAAAACATAGCAGGATTTCAGGAGAACAAAGAGAACCAAAAGCCCTATCAAGAAGCACTACAATGCAAGGCTG
Ck26_1              CATCCAAATCTAAAACAACAGAT-AAAAAATATAGTGAGAAAGGATTAGGAGCCTGAGACAGAAGAGTAGTTTCCTCAAATTCGAAAACATAGCAGGATTTCAGGAGAACAAAGAGAACCAAAAGCCCTATCAAGAAGCACTACAATGCAAGGCTG
Ck29_0              CATCCAAATCTAAAACAACAGAT-AAAAAATATAGTGAGAAAGGATTAGGAGCCTGAGACAGAAGAGTAGTTTCCTCAAATTCGAAAACATAGCAGGATTTCAGGAGAACAAAGAGAACCAAAAGCCCTATCAAGAAGCACTACAATGCAAGGCTG
Ck29_1              CATCCAAATCTAAAACAACAGAT-AAAAAATATAGTGAGAAAGGATTAGGAGCCTGAGACAGAAGAGTAGTTTCCTCAAATTCGAAAACATAGCAGGATTTCAGGAGAACAAAGAGAACCAAAAGCCCTATCAAGAAGCACTACAATGCAAGGCTG
Ck3_0               CATCCAAATCTAAAACAACAGAT-AAAAAATATAGTGAGAAAGGATTAGGAGCCTGAGACAGAAGAGTAGTTTCCTCAAATTCGAAAACATAGCAGGATTTCAGGAGNACAAAGAGAACCAAAAGCCCTATCAAGAAGCACTACAATGCAAGGCT-
Ck3_1               CATCCAAATCTAAAACAACAGAT-AAAAAATATAGTGAGAAAGGATTAGGAGCCTGAGACAGAAGAGTAGTTTCCTCAAATTCGAAAACATAGCAGGATTTCAGGAGNACAAAGAGAACCAAAAGCCCTATCAAGAAGCACTACAATGCAAGGCT-
Ck32_0              CATCCAAATCTAAAACAACAGAT-AAAAAATNTAGTGAGAAAGGATTAGGAGCCTGAGNCAGAAGAGTAGTTTCCTCAAATTCGAAAACATNGCAGGATTTCAGGAGAACAAAGAGAACCAAAAGCCCTATCAAGAAGCACTACAATGCAAGGCTG
Ck32_1              CATCCAAATCTAAAACAACAGAT-AAAAAATNTAGTGAGAAAGGATTAGGAGCCTGAGNCAGAAGAGTAGTTTCCTCAAATTCGAAAACATNGCAGGATTTCAGGAGAACAAAGAGAACCAAAAGCCCTATCAAGAAGCACTACAATGCAAGGCTG
Ck34_0              CATCCAAATCTAAAACAACAGAT-AAAAAATATAGTGAGAAAGGATTAGGAGCCTGAGACAGAAGAGTAGTTTCCTCAAATTCGAAAACATAGCAGGATTTCAGGAGAACAAAGAGAACCAAAAGCCCTATCAAGAAGCACTACAATGCAAGGCTG
Ck34_1              CATCCAAATCTAAAACAACAGAT-AAAAAATATAGTGAGAAAGGATTAGGAGGCTGAGACAGAAGAGTAGTTTCCTCAAATTCGAAAACATAGCAGGATTTCAGGAGAATAAAGAGAACCAAAAGCCCTATCAAGAAGCACTACAATGCAAGGCTG
Ck35_0              CATCCAAATCTAAAACAACAGAT-AAAAAATATAGTGAGAAAGGATTAGGAGCCTGAGACAGAAGAGTAGTTTCCTCAAATTCGAAAACATAGCAGGATTTCAGGAGAACAAAGAGAACCAAAAGCCCTATCAAGAAGCACTACAATGCAAGGCTG
Ck35_1              CATCCAAATCTAAAACAACAGAT-AAAAAATATAGTGAGAAAGGATTAGGAGGCTGAGACAGAAGAGTAGTTTCCTCAAATTCGAAAACATAGCAGGATTTCAGGAGAATAAAGAGAACCAAAAGCCCTATCAAGAAGCACTACAATGCAAGGCTG
Ck36_0              CATCCANATCTAAAACAACAGAT-AAAAAATATAGTGAGAAAGGATTAGGAGCCTGAGACAGAAGAGTAGTTTCCTCAAATTCGAAAACATAGCAGGATTTCAGGAGAACAAAGAGAACCAAAAGCCCTATCAAGAAGCACTACAATGCAAGGCTG
Ck36_1              CATCCANATCTAAAACAACAGAT-AAAAAATATAGTGAGAAAGGATTAGGAGCCTGAGACAGAAGAGTAGTTTCCTCAAATTCGAAAACATAGCAGGATTTCAGGAGAACAAAGAGAACCAAAAGCCCTATCAAGAAGCACTACAATGCAAGGCTG
Ck4_0               CATCCAAATCTAAAACAACAGAT-AAAAAATATAGTGAGAAAGGATTAGGAGCCTGAGACAGAAGAGTAGTTTCCTCAAATTCGAAAACATAGCAGGATTTCAGGAGAACAAAGAGAACCAAAAGCCCTATCAAGAAGCACTACAATGCAAGGCTG
Ck4_1               CATCCAAATCTAAAACAACAGAT-AAAAAATATAGTGAGAAAGGATTAGGAGCCTGAGACAGAAGAGTAGTTTCCTCAAATTCGAAAACATAGCAGGATTTCAGGAGAACAAAGAGAACCAAAAGCCCTATCAAGAAGCACTACAATGCAAGGCTG
Ck49_0              CATCCAAATCTAAAACAACAGAT-AAAAAATATAGTGAGAAAGGATTAGGAGGCTGAGACAGAAGAGTAGTTTCCTCAAATTCGAAAACATAGCAGGATTTCAGGAGAATAAAGAGAACCAAAAGCCCTATCAAGAAGCACTACAATGCAAGGCTG
Ck49_1              CATCCAAATCTAAAACAACAGAT-AAAAAATATAGTGAGAAAGGATTAGGAGGCTGAGACAGAAGAGTAGTTTCCTCAAATTCGAAAACATAGCAGGATTTCAGGAGAATAAAGAGAACCAAAAGCCCTATCAAGAAGCACTACAATGCAAGGCTG
Ck50_0              CATCCAAATCTAAAACAACAGAT-AAAAAATATAGTGAGAAAGGATTAGGAGCCTGAGACAGAAGAGTAGTTTCCTCAAATTCGAAAACATAGCAGGANTTCAGGAGAACAAAGAGAACCAAAAGCCCTATCAAGAAGCACTACAATGCAAGGCTG
Ck50_1              CATCCAAATCTAAAACAACAGAT-AAAAAATATAGTGAGAAAGGATTAGGAGCCTGAGACAGAAGAGTAGTTTCCTCAAATTCGAAAACATAGCAGGANTTCAGGAGAACAAAGAGAACCAAAAGCCCTATCAAGAAGCACTACAATGCAAGGCTG
Ck51_0              CATCCAAATCTAAAACAACAGAT-AAAAAATATAGTGAGAAAGGATTAGGAGCCTGAGACAGAAGAGTAGTTTCCTCAAATTCGAAAACATAGCAGGATTTCAGGAGAACAAAGAGAACCAAAAGCCCTATCAAGAAGCACTACAATGCAAGGCTG
Ck51_1              CATCCAAATCTAAAACAACAGAT-AAAAAATATAGTGAGAAAGGATTAGGAGCCTGAGACAGAAGAGTAGTTTCCTCAAATTCGAAAACATGGCAGGATTTCAGGAGAACAAAGAGAACCAAAAGCCCTATCAAGAAGCACTACAATGCAAGGCTG
Ck54_0              CATCCAAATCTAAAACAACAGAT-AAAAAATATAGTGAGAAAGGATTAGGAGCCTGAGACAGAAGAGTAGTTTCCTCAAATTCGAAAACATAGCAGGATTTCAGGAGAACAAAGAGAACCAAAAGCCCTATCAAGAAGCACTACAATGCAAGGCTG
Ck54_1              CATCCAAATCTAAAACAACAGAT-AAAAAATATAGTGAGAAAGGATTAGGAGCCTGAGACAGAAGAGTAGTTTCCTCAAATTCGAAAACATGGCAGGATTTCAGGAGAACAAAGAGAACCAAAAGCCCTATCAAGAAGCACTACAATGCAAGGCTG
Ck54_R_0            CATCCAAATCTAAAACAACAGAT-AAAAAATATAGTGAGAAAGGATTAGGAGCCTGAGACAGAAGAGTAGTTTCCTCAAATTCGAAAACATAGCAGGATTTCAGGAGAACAAAGAGAACCAAAAGCCCTATCAAGAAGCACTACAATGCAAGGCTG
Ck54_R_1            CATCCAAATCTAAAACAACAGAT-AAAAAATATAGTGAGAAAGGATTAGGAGCCTGAGACAGAAGAGTAGTTTCCTCAAATTCGAAAACATGGCAGGATTTCAGGAGAACAAAGAGAACCAAAAGCCCTATCAAGAAGCACTACAATGCAAGGCTG
Ck56_0              CATCCAAATCTAAAACAACAGAT-AAAAAATATAGTGAGAAAGGATTAGGAGCCTGAGACAGAAGAGTAGTTTCCTCAAATTCGAAAACATAGCAGGATTTCAGGAGAACAAAGAGAACCAAAAGCCCTATCAAGAAGCACTACAATGCAAGGCTG
Ck56_1              CATCCAAATCTAAAACAACAGAT-AAAAAATATAGTGAGAAAGGATTAGGAGGCTGAGACAGAAGAGTAGTTTCCTCAAATTCGAAAACATAGCAGGATTTCAGGAGAATAAAGAGAACCAAAAGCCCTATCAAGAAGCACTACAATGCAAGGCTG
Ck7_0               CATCCAAATCTAAAACAACAGATNAAAAAATATAGTGAGAANGGATTAGGAGCCTGAGACAGAAGAGTAGTTTCCTCAAATTCGAAAACATAGCAGGATTTCAGGAGAACAAAGAGAACCAAAAGCCCTATCAAGAAGCACTACAATGCAAGGCTG
Ck7_1               CATCCAAATCTAAAACAACAGATNAAAAAATATAGTGAGAANGGATTAGGAGCCTGAGACAGAAGAGTAGTTTCCTCAAATTCGAAAACATAGCAGGATTTCAGGAGAACAAAGAGAACCAAAAGCCCTATCAAGAAGCACTACAATGCAAGGCTG
Ck80_0              CATCCAAATCTAAAACAACAGAT-AAAAAACATAGTGAGAAAGGATTAGGAGCCTGAGACAGAAGAGTAGTTTCCTCAAATTCGAAAACATAGCAGGATTTCAGGGGAACAAAGAGAACCAAAAGCCCTATCAAGAAGCACTACAATGCAAGGCTG
Ck80_1              CATCCAAATCTAAAACAACAGAT-AAAAAACATAGTGAGAAAGGATTAGGAGCCTGAGACAGAAGAGTAGTTTCCTCAAATTCGAAAACATAGCAGGATTTCAGGGGAACAAAGAGAACCAAAAGCCCTATCAAGAAGCACTACAATGCAAGGCTG
Ck81_0              CATCCAAATCTAAAACAACAGAT-AAAAAACATAGTGAGAAAGGATTAGGAGCCTGAGACAGAAGAGTAGTTTCCTCAAATTCGAAAACATAGCAGGATTTCAGGGGAACAAAGAGAACCAAAAGCCCTATCAAGAAGCACTACAATGCAAGGCT-
Ck81_1              CATCCAAATCTAAAACAACAGAT-AAAAAACATAGTGAGAAAGGATTAGGAGCCTGAGACAGAAGAGTAGTTTCCTCAAATTCGAAAACATAGCAGGATTTCAGGGGAACAAAGAGAACCAAAAGCCCTATCAAGAAGCACTACAATGCAAGGCT-
Ck83_0              CATCCAAATCTAAAACAACAGAT-AAAAAACATAGTGAGAAAGGATTAGGAGCCTGAGACAGAAGAGTAGTTTCCTCAAATTCGAAAACATAGCAGGATTTCAGGGGAACAAAGAGAACCAAAAGCCCTATCAAGAAGCACTACAATGCAAGGCTG
Ck83_1              CATCCAAATCTAAAACAACAGAT-AAAAAACATAGTGAGAAAGGATTAGGAGCCTGAGACAGAAGAGTAGTTTCCTCAAATTCGAAAACATAGCAGGATTTCAGGGGAACAAAGAGAACCAAAAGCCCTATCAAGAAGCACTACAATGCAAGGCTG
Ck85_0              CATCCAAATCTAAAACAACAGAT-AAAAAACATAGTGAGAAAGGATTAGGAGCCTGAGACAGAAGAGTAGTTTCCTCAAATTCGAAAACATAGCAGGATTTCAGGGGAACAAAGAGAACCAAAAGCCCTATCAAGAAGCACTACAATGCAAGGCTG
Ck85_1              CATCCAAATCTAAAACAACAGAT-AAAAAACATAGTGAGAAAGGATTAGGAGCCTGAGACAGAAGAGTAGTTTCCTCAAATTCGAAAACATAGCAGGATTTCAGGGGAACAAAGAGAACCAAAAGCCCTATCAAGAAGCACTACAATGCAAGGCTG
Ck85_R_0            CATCCAAATCTAAAACAACAGAT-AAAAAACATAGTGAGAAAGGATTAGGAGCCTGAGACAGAAGAGTAGTTTCCTCAAATTCGAAAACATAGCAGGATTTCAGGGGAACAAAGAGAACCAAAAGCCCTATCAAGAAGCACTACAATGCAAGGCTG
Ck85_R_1            CATCCAAATCTAAAACAACAGAT-AAAAAACATAGTGAGAAAGGATTAGGAGCCTGAGACAGAAGAGTAGTTTCCTCAAATTCGAAAACATAGCAGGATTTCAGGGGAACAAAGAGAACCAAAAGCCCTATCAAGAAGCACTACAATGCAAGGCTG
Ck88_0              CATCCAAATCTAAAACAACAGAT-AAAAAACATAGTGAGAAAGGATTAGGAGCCTGAGACAGAAGAGTAGTTTCCTCAAATTCGAAAACATAGCAGGATTTCAGGGGAACAAAGAGAACCAAAAGCCCTATCAAGAAGCACTACAATGCAAGGCTG
Ck88_1              CATCCAAATCTAAAACAACAGAT-AAAAAACATAGTGAGAAAGGATTAGGAGCCTGAGACAGAAGAGTAGTTTCCTCAAATTCGAAAACATAGCAGGATTTCAGGGGAACAAAGAGAACCAAAAGCCCTATCAAGAAGCACTACAATGCAAGGCTG
Dm100_0             CATCCAAATCTAAAACAACAGAT-AAAAAACATAGTGAGAAAGGATTAGGAGCCTGAGACAGAAGAGTAGTTTCCTCAAATTCGAAAACATAGCAGGATTTCAGGAGAACAAAGAGAACCAAAAGCCCTATCAAGAAGCACTACAATGCAAGGCTG
Dm100_1             CATCCAAATCTAAAACAACAGAT-AAAAAACATAGTGAGAAAGGATTAGGAGCCTGAGACAGAAGAGTAGTTTCCTCAAATTCGAAAACATAGCAGGATTTCAGGAGAACAAAGAGAACCAAAAGCCCTATCAAGAAGCACTACAATGCAAGGCTG
Dm104_0             CATCCAAATCTAAAACAACAGAT-AAAAAACATAGTGAGAAAGGATTAGGAGCCTGAGACAGAAGAGTAGTTTCCTCAAATTCGAAAACATAGCAGGATTTCAGGAGAACAAAGAGAACCAAAAGCCCTATCAAGAAGCACTACAATGCAAGGCTG
Dm104_1             CATCCAAATCTAAAACAACAGAT-GAAAAACATAGTGAGAAAGGATTAGGAGCCTGAGACAGAAGAGTAGTTTCCTCAAATTCGAAAACATAGCAGGATTTCAGGAGAACAAAGAGAACCAAAAGCCCTATCAAGAAGCACTACAATGCAAGGCTG
Dm106_0             CATCCAAATCTAAAACAACAGAT-AAAAAACATAGTGAGAAAGGATTAGGAGCCTGAGACAGAAGAGTAGTTTCCTCAAATTCGAAAACATAGCAGGATTTCAGGAGAACAAAGAGAACCAAAAGCCCTATCAAGAAGCACTACAATGCAAGGCTG
Dm106_1             CATCCAAATCTAAAACAACAGAT-AAAAAACATAGTGAGAAAGGATTAGGAGCCTGAGACAGAAGAGTAGTTTCCTCAAATTCGAAAACATAGCAGGATTTCAGGAGAACAAAGAGAACCAAAAGCCCTATCAAGAAGCACTACAATGCAAGGCTG
Dm108_0             CATCCAAATCTAAAACAACAGAT-AAAAAACATAGTGAGAAAGGATTAGGAGCCTGAGACAGAAGAGTAGTTTCCTCAAATTCGAAAACATAGCAGGATTTCAGGAGAACAAAGAGAACCAAAAGCCCTATCAAGAAGCACTACAATGCAAGGCTG
Dm108_1             CATCCAAATCTAAAACAACAGAT-AAAAAACATAGTGAGAAAGGATTAGGAGCCTGAGACAGAAGAGTAGTTTCCTCAAATTCGAAAACATAGCAGGATTTCAGGAGAACAAAGAGAACCAAAAGCCCTATCAAGAAGCACTACAATGCAAGGCTG
Dm110_0             CATCCAAATCTAAAACAACAGAT-AAAAAACATAGTGAGAAAGGATTAGGAGCCTGAGACAGAAGAGTAGTTTCCTCAAATTCGAAAACATAGCAGGATTTCAGGAGAACAAAGAGAACCAAAAGCCCTATCAAGAAGCACTACAATGCAAGGCTG
Dm110_1             CATCCAAATCTAAAACAACAGAT-AAAAAACATAGTGAGAAAGGATTAGGAGCCTGAGACAGAAGAGTAGTTTCCTCAAATTCGAAAACATAGCAGGATTTCAGGAGAACAAAGAGAACCAAAAGCCCTATCAAGAAGCACTACAATGCAAGGCTG
Dm111_0             CATCCAAATCTAAAACAACAGAT-GAAAAACATAGTGAGAAAGGATTAGGAGCCTGAGACAGAAGAGTAGTTTCCTCAAATTCGAAAACATAGCAGGATTTCAGGAGAACAAAGAGAACCAAAAGCCCTATCAAGAAGCACTACAATGCAAGGCTG
Dm111_1             CATCCAAATCTAAAACAACAGAT-GAAAAACATAGTGAGAAAGGATTAGGAGCCTGAGACAGAAGAGTAGTTTCCTCAAATTCGAAAACATAGCAGGATTTCAGGAGAACAAAGAGAACCAAAAGCCCTATCAAGAAGCACTACAATGCAAGGCTG
Dm112_0             CATCCAAATCTAAAACAACAGAT-AAAAAACATAGTGAGAAAGGATTAGGAGCCTGAGACAGAAGAGTAGTTTCCTCAAATTCGAAAACATAGCAGGATTTCAGGAGAACAAAGAGAACCAAAAGCCCTATCAAGAAGCACTACAATGCAAGGCTG
Dm112_1             CATCCAAATCTAAAACAACAGAT-AAAAAACATAGTGAGAAAGGATTAGGAGCCTGAGACAGAAGAGTAGTTTCCTCAAATTCGAAAACATAGCAGGATTTCAGGAGAACAAAGAGAACCAAAAGCCCTATCAAGAAGCACTACAATGCAAGGCTG
Dm112_R_0           CATCCAAATCTAAAACAACAGAT-AAAAAACATAGTGAGAAAGGATTAGGAGCCTGAGACAGAAGAGTAGTTTCCTCAAATTCGAAAACATAGCAGGATTTCAGGAGAACAAAGAGAACCAAAAGCCCTATCAAGAAGCACTACAATGCAAGGCTG
Dm112_R_1           CATCCAAATCTAAAACAACAGAT-AAAAAACATAGTGAGAAAGGATTAGGAGCCTGAGACAGAAGAGTAGTTTCCTCAAATTCGAAAACATAGCAGGATTTCAGGAGAACAAAGAGAACCAAAAGCCCTATCAAGAAGCACTACAATGCAAGGCTG
Dm113_0             CATCCAAATCTAAAACAACAGAT-AAAAAACATAGTGAGAAAGGATTAGGAGCCTGAGACAGAAGAGTAGTTTCCTCAAATTCGAAAACATAGCAGGATTTCAGGAGAACAAAGAGAACCAAAAGCCCTATCAAGAAGCACTACAATGCAAGGCTG
Dm113_1             CATCCAAATCTAAAACAACAGAT-GAAAAACATAGTGAGAAAGGATTAGGAGCCTGAGACAGAAGAGTAGTTTCCTCAAATTCGAAAACATAGCAGGATTTCAGGAGAACAAAGAGAACCAAAAGCCCTATCAAGAAGCACTACAATGCAAGGCTG
Dm114_0             CATCCAAATCTAAAACAACAGAT-AAAAAACATAGTGAGAAAGGATTAGGAGCCTGAGACAGAAGAGTAGTTTCCTCAAATTCGAAAACATAGCAGGATTTCAGGAGAACAAAGAGAACCAAAAGCCCTATCAAGAAGCACTACAATGCAAGGCTG
Dm114_1             CATCCAAATCTAAAACAACAGAT-GAAAAACATAGTGAGAAAGGATTAGGAGCCTGAGACAGAAGAGTAGTTTCCTCAAATTCGAAAACATAGCAGGATTTCAGGAGAACAAAGAGAACCAAAAGCCCTATCAAGAAGCACTACAATGCAAGGCTG
Dm115_0             CATCCAAATCTAAAACAACAGAT-GAAAAACATAGTGAGAAAGGATTAGGAGCCTGAGACAGAAGAGTAGTTTCCTCAAATTCGAAAACATAGCAGGATTTCAGGAGAACAAAGAGAACCAAAAGCCCTATCAAGAAGCACTACAATGCAAGGCTG
Dm115_1             CATCCAAATCTAAAACAACAGAT-GAAAAACATAGTGAGAAAGGATTAGGAGCCTGAGACAGAAGAGTAGTTTCCTCAAATTCGAAAACATAGCAGGATTTCAGGAGAACAAAGAGAACCAAAAGCCCTATCAAGAAGCACTACAATGCAAGGCTG
Dm116_0             CATCCAAATCTAAAACAACAGAT-GAAAAACATAGTGAGAAAGGATTAGGAGCCTGAGACAGAAGAGTAGTTTCCTCAAATTCGAAAACATAGCAGGATTTCAGGAGAACAAAGAGAACCAAAAGCCCTATCAAGAAGCACTACAATGCAAGGCT-
Dm116_1             CATCCAAATCTAAAACAACAGAT-GAAAAACATAGTGAGAAAGGATTAGGAGCCTGAGACAGAAGAGTAGTTTCCTCAAATTCGAAAACATAGCAGGATTTCAGGAGAACAAAGAGAACCAAAAGCCCTATCAAGAAGCACTACAATGCAAGGCT-
Dm117_0             CATCCAAATCTAAAACAACAGAT-AAAAAACATAGTGAGAAAGGATTAGGAGCCTGAGACAGAAGAGTAGTTTCCTCAAATTCGAAAACATAGCAGGATTTCAGGAGAACAAAGAGAACCAAAAGCCCTATCAAGAAGCACTACAATGCAAGGCTG
Dm117_1             CATCCAAATCTAAAACAACAGAT-AAAAAACATAGTGAGAAAGGATTAGGAGCCTGAGACAGAAGAGTAGTTTCCTCAAATTCGAAAACATAGCAGGATTTCAGGAGAACAAAGAGAACCAAAAGCCCTATCAAGAAGCACTACAATGCAAGGCTG
Dm118_0             CATCCAAATCTAAAACAACAGAT-AAAAAACATAGTGAGAAAGGATTAGGAGCCTGAGACAGAAGAGTAGTTTCCTCAAATTCGAAAACATAGCAGGATTTCAGGAGAACAAAGAGAACCAAAAGCCCTATCAAGAAGCACTACAATGCAAGGCTG
Dm118_1             CATCCAAATCTAAAACAACAGAT-AAAAAACATAGTGAGAAAGGATTAGGAGCCTGAGACAGAAGAGTAGTTTCCTCAAATTCGAAAACATAGCAGGATTTCAGGAGAACAAAGAGAACCAAAAGCCCTATCAAGAAGCACTACAATGCAAGGCTG
Dm119_0             CATCCAAATCTAAAACAACAGAT-AAAAAACATAGTGAGAAAGGATTAGGAGCCTGAGACAGAAGAGTAGTTTCCTCAAATTCGAAAACATAGCAGGATTTCAGGAGAACAAAGAGAACCAAAAGCCCTATCAAGAAGCACTACAATGCAAGGCTG
Dm119_1             CATCCAAATCTAAAACAACAGAT-AAAAAACATAGTGAGAAAGGATTAGGAGCCTGAGACAGAAGAGTAGTTTCCTCAAATTCGAAAACATAGCAGGATTTCAGGAGAACAAAGAGAACCAAAAGCCCTATCAAGAAGCACTACAATGCAAGGCTG
Mg37_0              CATCCAAATCTAAAACAACAGAT-AAAAAACATAGTGAGAAAGGATTATGAGCCTGAGACAGAAGAGTAGTTTCCTCAAATTCGAAAACATAGCAGGATTTCAGGAGAACAAAGAGAACCAAAAGCCCTATCAATAAGCACTACAATGCAAGGCTG
Mg37_1              CATCCAAATCTAAAACAACAGAT-AAAAAACATAGTGAGAAAGGATTATGAGCCTGAGACAGAAGAGTAGTTTCCTCAAATTCGAAAACATAGCAGGATTTCAGGAGAACAAAGAGAACCAAAAGCCCTATCAATAAGCACTACAATGCAAGGCTG
Mg38_0              CATCCAAATCTAAAACAACAGAT-AAAAAACATAGTGAGAAAGGATTATGAGCCTGAGACAGAAGAGTAGTTTCCTCAAATTCGAAAACATAGCAGGATTTCAGGAGAACAAAGAGAACCAAAAGCCCTATCAATAAGCACTACAATGCAAGGCTG
Mg38_1              CATCCAAATCTAAAACAACAGAT-AAAAAACATAGTGAGAAAGGATTATGAGCCTGAGACAGAAGAGTAGTTTCCTCAAATTCGAAAACATAGCAGGATTTCAGGAGAACAAAGAGAACCAAAAGCCCTATCAATAAGCACTACAATGCAAGGCTG
Mg39_0              CATCCAAATCTAAAACAACAGAT-AAAAAACATAGTGAGAAAGGATTATGAGCCTGAGACAGAAGAGTAGTTTCCTCAAATTCGAAAACATAGCAGGATTTCAGGAGAACAAAGAGAACCAAAAGCCCTATCAATAAGCACTACAATGCAAGGCTG
Mg39_1              CATCCAAATCTAAAACAACAGAT-AAAAAACATAGTGAGAAAGGATTATGAGCCTGAGACAGAAGAGTAGTTTCCTCAAATTCGAAAACATAGCAGGATTTCAGGAGAACAAAGAGAACCAAAAGCCCTATCAATAAGCACTACAATGCAAGGCTG
Mg40_0              CATCCAAATCTAAAACAACAGAT-AAAAAACATAGTGAGAAAGGATTATGAGCCTGAGACAGAAGAGTAGTTTCCTCAAATTCGAAAACATAGCAGGATTTCAGGAGAACAAAGAGAACCAAAAGCCCTATCAATAAGCACTACAATGCAAGGCTG
Mg40_1              CATCCAAATCTAAAACAACAGAT-AAAAAACATAGTGAGAAAGGATTATGAGCCTGAGACAGAAGAGTAGTTTCCTCAAATTCGAAAACATAGCAGGATTTCAGGAGAACAAAGAGAACCAAAAGCCCTATCAATAAGCACTACAATGCAAGGCTG
Mg40_R_0            CATCCAAATCTAAAACAACAGAT-AAAAAACATAGTGAGAAAGGATTATGAGCCTGAGACAGAAGAGTAGTTTCCTCAAATTCGAAAACATAGCAGGATTTCAGGAGAACAAAGAGAACCAAAAGCCCTATCAATAAGCACTACAATGCAAGGCTG
Mg40_R_1            CATCCAAATCTAAAACAACAGAT-AAAAAACATAGTGAGAAAGGATTATGAGCCTGAGACAGAAGAGTAGTTTCCTCAAATTCGAAAACATAGCAGGATTTCAGGAGAACAAAGAGAACCAAAAGCCCTATCAATAAGCACTACAATGCAAGGCTG
Mg41_0              CATCCAAATCTAAAACAACAGAT-AAAAAACATAGTGAGAAAGGATTATGAGCCTGAGACAGAAGAGTAGTTTCCTCAAATTCGAAAACATAGCAGGATTTCAGGAGAACAAAGAGAACCAAAAGCCCTATCAATAAGCACTACAATGCAAGGCTG
Mg41_1              CATCCAAATCTAAAACAACAGAT-AAAAAACATAGTGAGAAAGGATTATGAGCCTGAGACAGAAGAGTAGTTTCCTCAAATTCGAAAACATAGCAGGATTTCAGGAGAACAAAGAGAACCAAAAGCCCTATCAATAAGCACTACAATGCAAGGCTG
Mg57_0              CATCCAAATCTAAAACAACAGAT-AAAAAACATAGTGAGAAAGGATTATGAGCCTGAGACAGAAGAGTAGTTTCCTCAAATTCGAAAACATAGCAGGATTTCAGGAGAACAAAGAGAACCAAAAGCCCTATCAATAAGCACTACAATGCAAGGCTG
Mg57_1              CATCCAAATCTAAAACAACAGAT-AAAAAACATAGTGAGAAAGGATTATGAGCCTGAGACAGAAGAGTAGTTTCCTCAAATTCGAAAACATAGCAGGATTTCAGGAGAACAAAGAGAACCAAAAGCCCTATCAATAAGCACTACAATGCAAGGCTG
Mg58_0              CATCCAAATCTAAAACAACAGAT-AAAAAACATAGTGAGAAAGGATTATGAGCCTGAGACAGAAGAGTAGTTTCCTCAAATTCGAAAACATAGCAGGATTTCAGGAGAACAAAGAGAACCAAAAGCCCTATCAATAAGCACTACAATGCAAGGCTG
Mg58_1              CATCCAAATCTAAAACAACAGAT-AAAAAACATAGTGAGAAAGGATTATGAGCCTGAGACAGAAGAGTAGTTTCCTCAAATTCGAAAACATAGCAGGATTTCAGGAGAACAAAGAGAACCAAAAGCCCTATCAATAAGCACTACAATGCAAGGCTG
Mg59_0              CATCCAAATCTAAAACAACAGAT-AAAAAACATAGTGAGAAAGGATTATGAGCCTGAGACAGAAGAGTAGTTTCCTCAAATTCGAAAACATAGCAGGATTTCAGGAGAACAAAGAGAACCAAAAGCCCTATCAATAAGCACTACAATGCAAGGCTG
Mg59_1              CATCCAAATCTAAAACAACAGAT-AAAAAACATAGTGAGAAAGGATTATGAGCCTGAGACAGAAGAGTAGTTTCCTCAAATTCGAAAACATAGCAGGATTTCAGGAGAACAAAGAGAACCAAAAGCCCTATCAATAAGCACTACAATGCAAGGCTG
Mg60_0              CATCCAAATCTAAAACAACAGAT-AAAAAACATAGTGAGAAAGGATTATGAGCCTGAGACAGAAGAGTAGTTTCCTCAAATTCGAAAACATAGCAGGATTTCAGGAGAACAAAGAGAACCAAAAGCCCTATCAATAAGCACTACAATGCAAGGCTG
Mg60_1              CATCCAAATCTAAAACAACAGAT-AAAAAACATAGTGAGAAAGGATTATGAGCCTGAGACAGAAGAGTAGTTTCCTCAAATTCGAAAACATAGCAGGATTTCAGGAGAACAAAGAGAACCAAAAGCCCTATCAATAAGCACTACAATGCAAGGCTG
Mg61_0              CATCCAAATCTAAAACAACAGAT-AAAAAACATAGTGAGAAAGGATTATGAGCCTGAGACAGAAGAGTAGTTTCCTCAAATTCGAAAACATAGCAGGATTTCAGGAGAACAAAGAGAACCAAAAGCCCTATCAATAAGCACTACAATGCAAGGCTG
Mg61_1              CATCCAAATCTAAAACAACAGAT-AAAAAACATAGTGAGAAAGGATTATGAGCCTGAGACAGAAGAGTAGTTTCCTCAAATTCGAAAACATAGCAGGATTTCAGGAGAACAAAGAGAACCAAAAGCCCTATCAATAAGCACTACAATGCAAGGCTG
Mg64_0              CATCCAAATCTAAAACAACAGAT-AAAAAACATAGTGAGAAAGGATTATGAGCCTGAGACAGAAGAGTAGTTTCCTCAAATTCGAAAACATAGCAGGATTTCAGGAGAACAAAGAGAACCAAAAGCCCTATCAATAAGCACTACAATGCAAGGCTG
Mg64_1              CATCCAAATCTAAAACAACAGAT-AAAAAACATAGTGAGAAAGGATTATGAGCCTGAGACAGAAGAGTAGTTTCCTCAAATTCGAAAACATAGCAGGATTTCAGGAGAACAAAGAGAACCAAAAGCCCTATCAATAAGCACTACAATGCAAGGCTG
Mg64_R_0            CATCCAAATCTAAAACAACAGAT-AAAAAACATAGTGAGAAAGGATTATGAGCCTGAGACAGAAGAGTAGTTTCCTCAAATTCGAAAACATAGCAGGATTTCAGGAGAACAAAGAGAACCAAAAGCCCTATCAATAAGCACTACAATGCAAGGCTG
Mg64_R_1            CATCCAAATCTAAAACAACAGAT-AAAAAACATAGTGAGAAAGGATTATGAGCCTGAGACAGAAGAGTAGTTTCCTCAAATTCGAAAACATAGCAGGATTTCAGGAGAACAAAGAGAACCAAAAGCCCTATCAATAAGCACTACAATGCAAGGCTG
Mg67_0              CATCCAAATCTAAAACAACAGAT-AAAAAACATAGTGAGAAAGGATTATGAGCCTGAGACAGAAGAGTAGTTTCCTCAAATTCGAAAACATAGCAGGATTTCAGGAGAACAAAGAGAACCAAAAGCCCTATCAATAAGCACTACAATGCAAGGCTG
Mg67_1              CATCCAAATCTAAAACAACAGAT-AAAAAACATAGTGAGAAAGGATTATGAGCCTGAGACAGAAGAGTAGTTTCCTCAAATTCGAAAACATAGCAGGATTTCAGGAGAACAAAGAGAACCAAAAGCCCTATCAATAAGCACTACAATGCAAGGCTG
Mg69_0              CATCCAAATCTAAAACAACAGAT-AAAAAACATAGTGAGAAAGGATTATGAGCCTGAGACAGAAGAGTAGTTTCCTCAAATTCGAAAACATAGCAGGATTTCAGGAGAACAAAGAGAACCAAAAGCCCTATCAATAAGCACTACAATGCAAGGCTG
Mg69_1              CATCCAAATCTAAAACAACAGAT-AAAAAACATAGTGAGAAAGGATTATGAGCCTGAGACAGAAGAGTAGTTTCCTCAAATTCGAAAACATAGCAGGATTTCAGGAGAACAAAGAGAACCAAAAGCCCTATCAATAAGCACTACAATGCAAGGCTG
Mg70_0              CATCCAAATCTAAAACAACAGAT-AAAAAACATAGTGAGAAAGGATTATGAGCCTGAGACAGAAGAGTAGTTTCCTCAAATTCGAAAACATAGCAGGATTTCAGGAGAACAAAGAGAACCAAAAGCCCTATCAATAAGCGCTACAATGCAAGGCTG
Mg70_1              CATCCAAATCTAAAACAACAGAT-AAAAAACATAGTGAGAAAGGATTATGAGCCTGAGACAGAAGAGTAGTTTCCTCAAATTCGAAAACATAGCAGGATTTCAGGAGAACAAAGAGAACCAAAAGCCCTATCAATAAGCGCTACAATGCAAGGCTG
Mg72_0              CATCCAAATCTAAAACAACAGAT-AAAAAACATAGTGAGAAAGGATTATGAGCCTGAGACAGAAGAGTAGTTTCCTCAAATTCGAAAACATAGCAGGATTTCAGGAGAACAAAGAGAACCAAAAGCCCTATCAATAAGCACTACAATGCAAGGCTG
Mg72_1              CATCCAAATCTAAAACAACAGAT-AAAAAACATAGTGAGAAAGGATTATGAGCCTGAGACAGAAGAGTAGTTTCCTCAAATTCGAAAACATAGCAGGATTTCAGGAGAACAAAGAGAACCAAAAGCCCTATCAATAAGCGCTACAATGCAAGGCTG
Mg74_0              CATCCAAATCTAAAACAACAGAT-AAAAAACATAGTGAGAAAGGATTATGAGCCTGAGACAGAAGAGTAGTTTCCTCAAATTCGAAAACATAGCAGGATTTCAGGAGAACAAAGAGAACCAAAAGCCCTATCAATAAGCACTACAATGCAAGGCTG
Mg74_1              CATCCAAATCTAAAACAACAGAT-AAAAAACATAGTGAGAAAGGATTATGAGCCTGAGACAGAAGAGTAGTTTCCTCAAATTCGAAAACATAGCAGGATTTCAGGAGAACAAAGAGAACCAAAAGCCCTATCAATAAGCGCTACAATGCAAGGCTG
Mg77_0              CATCCAAATCTAAAACAACAGAT-AAAAAACATAGTGAGAAAGGATTATGAGCCTGAGACAGAAGAGTAGTTTCCTCAAATTCGAAAACATAGCAGGATTTCAGGAGAACAAAGAGAACCAAAAGCCCTATCAATAAGCGCTACAATGCAAGGCTG
Mg77_1              CATCCAAATCTAAAACAACAGAT-AAAAAACATAGTGAGAAAGGATTATGAGCCTGAGACAGAAGAGTAGTTTCCTCAAATTCGAAAACATAGCAGGATTTCAGGAGAACAAAGAGAACCAAAAGCCCTATCAATAAGCGCTACAATGCAAGGCTG
Mg79_0              CATCCAAATCTAAAACAACAGAT-AAAAAACATAGTGAGAAAGGATTATGAGCCTGAGACAGAAGAGTAGTTTCCTCAAATTCGAAAACATAGCAGGATTTCAGGAGAACAAAGAGAACCAAAAGCCCTATCAATAAGCGCTACAATGCAAGGCTG
Mg79_1              CATCCAAATCTAAAACAACAGAT-AAAAAACATAGTGAGAAAGGATTATGAGCCTGAGACAGAAGAGTAGTTTCCTCAAATTCGAAAACATAGCAGGATTTCAGGAGAACAAAGAGAACCAAAAGCCCTATCAATAAGCGCTACAATGCAAGGCTG
Nv120_0             CATCCAAATCTAAAACAACAGAT-AAAAAACATAGTGAGAAAGGATTAGGAGCCTGAGACAGAAGAGTAGTTTCCTCAAATTCGAAAACATAGCAGGATTTCAGGAGAACAAAGAGAACCAAAAGCCCTATCAAGAAGCACTACAATGCAAGGCTG
Nv120_1             CATCCAAATCTAAAACAACAGAT-GAAAAACATAGTGAGAAAGGATTAGGAGCCTGAGACAGAAGAGTAGTTTCCTCAAATTCGAAAACATAGCAGGATTTCAGGAGAACAAAGAGAACCAAAAGCCCTATCAAGAAGCACTACAATGCAAGGCTG
Nv122_0             CATCCAAATCTAAAACAACAGAT-AAAAAACATAGTGAGAAAGGATTAGGAGCCCGAGACAGAAGAGTAGTTTCCTCAAATTCGAAAACATAGCAGGATTTCAGGAGAACAAAGAGAACCAAAAGCCCTATCAAGAAGCACTACAATGCAAGGCTG
Nv122_1             CATCCAAATCTAAAACAACAGAT-AAAAAACATAGTGAGAAAGGATTAGGAGCCTGAGACAGAAGAGTAGTTTCCTCAAATTCGAAAACATAGCAGGATTTCAGGAGAACAAAGAGAACCAAAAGCCCTATCAAGAAGCACTACAATGCAAGGCTG
Nv125_0             CATCCAAATCTAAAACAACAGAT-GAAAAACATAGTGAGAAAGGATTAGGAGCCTGAGACAGAAGAGTAGTTTCCTCAAATTCGAAAACATAGCAGGATTTCAGGAGAACAAAGAGAACCAAAAGCCCTATCAAGAAGCACTACAATGCAAGGCTG
Nv125_1             CATCCAAATCTAAAACAACAGAT-GAAAAACATAGTGAGAAAGGATTAGGAGCCTGAGACAGAAGAGTAGTTTCCTCAAATTCGAAAACATAGCAGGATTTCAGGAGAACAAAGAGAACCAAAAGCCCTATCAAGAAGCACTACAATGCAAGGCTG
Nv127_0             CATCCAAATCTAAAACAACAGAT-AAAAAACATAGTGAGAAAGGATTAGGAGCCTGAGACAGAAGAGTAGTTTCCTCAAATTCGAAAACATAGCAGGATTTCAGGAGAACAAAGAGAACCAAAAGCCCTATCAAGAAGCACTACAATGCAAGGCTG
Nv127_1             CATCCAAATCTAAAACAACAGAT-GAAAAACATAGTGAGAAAGGATTAGGAGCCTGAGACAGAAGAGTAGTTTCCTCAAATTCGAAAACATAGCAGGATTTCAGGAGAACAAAGAGAACCAAAAGCCCTATCAAGAAGCACTACAATGCAAGGCTG
Nv130_0             CATCCAAATCTAAAACAAGAGAT-AAAAAACATAGTGCGAAAGGATTAGGAGCCTGAGACAGAAGAGTAGTTTCCTCAAATTCGAAAACATAGCAGGATTTCAGGAGAACAAAGAGAACCAAAAGCCCTATCAAGAAGCACTACAATGCAAGGCTG
Nv130_1             CATCCAAATCTAAAACAAGAGAT-AAAAAACATAGTGCGAAAGGATTAGGAGCCTGAGACAGAAGAGTAGTTTCCTCAAATTCGAAAACATAGCAGGATTTCAGGAGAACAAAGAGAACCAAAAGCCCTATCAAGAAGCACTACAATGCAAGGCTG
Nv131_0             CATCCAAATCTAAAACAAGAGAT-AAAAAACATAGTGCGAAAGGATTAGGAGCCTGAGACNGAAGAGTAGTTTCCTCAAATTCGAAAACATAGCAGGATTTCAGGAGAACAAAGAGAACCAAAAGCCCTATCAAGAAGCACTACAATGCAAGGCTG
Nv131_1             CATCCAAATCTAAAACAAGAGAT-AAAAAACATAGTGCGAAAGGATTAGGAGCCTGAGACNGAAGAGTAGTTTCCTCAAATTCGAAAACATAGCAGGATTTCAGGAGAACAAAGAGAACCAAAAGCCCTATCAAGAAGCACTACAATGCAAGGCTG
Nv134_0             CATCCAAATCTAAAACAAGAGAT-AAAAAACATAGTGCGAAAGGATTAGGAGCCTGAGACAGAAGAGTAGTTTCCTCAAATTCGAAAACATAGCAGGATTTCAGGAGAACAAAGAGAACCAAAAGCCCTATCAAGAAGCACTACAATGCAAGGCTG
Nv134_1             CATCCAAATCTAAAACAAGAGAT-AAAAAACATAGTGCGAAAGGATTAGGAGCCTGAGACAGAAGAGTAGTTTCCTCAAATTCGAAAACATAGCAGGATTTCAGGAGAACAAAGAGAACCAAAAGCCCTATCAAGAAGCACTACAATGCAAGGCTG
Nv134_R_0           CATCCAAATCTAAAACAAGAGAT-AAAAAACATAGTGCGAAAGGATTAGGAGCCTGAGACAGAAGAGTAGTTTCCTCAAATTCGAAAACATAGCAGGATTTCAGGAGAACAAAGAGAACCAAAAGCCCTATCAAGAAGCACTACAATGCAAGGCTG
Nv134_R_1           CATCCAAATCTAAAACAAGAGAT-AAAAAACATAGTGCGAAAGGATTAGGAGCCTGAGACAGAAGAGTAGTTTCCTCAAATTCGAAAACATAGCAGGATTTCAGGAGAACAAAGAGAACCAAAAGCCCTATCAAGAAGCACTACAATGCAAGGCTG
Nv136_0             CATCCAAATCTAAAACAAGAGAT-AAAAAACATAGTGCGAAAGGATTAGGAGCCTGAGACAGAAGAGTAGTTTCCTCAAATTCGAAAACATAGCAGGATTTCAGGAGAACAAAGAGAACCAAAAGCCCTATCAAGAAGCACTACAATGCAAGGCTG
Nv136_1             CATCCAAATCTAAAACAAGAGAT-AAAAAACATAGTGCGAAAGGATTAGGAGCCTGAGACAGAAGAGTAGTTTCCTCAAATTCGAAAACATAGCAGGATTTCAGGAGAACAAAGAGAACCAAAAGCCCTATCAAGAAGCACTACAATGCAAGGCTG
Nv138_0             CATCCAAATCTAAAACAACAGAT-AAAAAACATAGTGAGAAAGGATTAGGAGCCTGAGACAGAAGAGTAGTTTCCTCAAATTCGAAAACATAGCAGGATTTCAGGAGAACAAAGAGAACCAAAAGCCCTATCAAGAAGCACTACAATGCAAGGCTG
Nv138_1             CATCCAAATCTAAAACAACAGAT-GAAAAACATAGTGAGAAAGGATTAGGAGCCTGAGACAGAAGAGTAGTTTCCTCAAATTCGAAAACATAGCAGGATTTCAGGAGAACAAAGAGAACCAAAAGCCCTATCAAGAAGCACTACAATGCAAGGCTG
//                                  *     *     *      *          *   * -      -                             *       -     *   *              -         *    *                |436|
Ck10_0              AAAACAGAAACGTTTACATATTGATTTTGTTATTAGTTTGTTAAGAAATGATTTTGCTCCCCAAACTTGTTNAAAAATGTCACCAACAAAATTGATGAATATAAAGATACACTGTAGTATAGTCATCTCTCAGCTGTCTGTACAATANATTCTTNTAATTTCTTTCTTTGGCANCANCCCTTGTACACGAAATAGAAAAAAGCTGTGTTTTTTGTAAATAATGGAT-AATGGTGTTTTGGGAAATACAGNGGAAGTNGAGAGCAG
Ck10_1              AAAACAGAAACGTTTACATATTGATTTTGTTATTAGTTTGTTAAGAAATGATTTTGCTCCCCAAACTTGTTNAAAAATGTCACCAACAAAATTGATGAATATAAAGATACACTGTAGTATAGTCATCTCTCAGCTGTCTGTACAATANATTCTTNTAATTTCTTTCTTTGGCANCANCCCTTGTACACGAAATAGAAAAAAGCTGTGTTTTTTGTAAATAATGGAT-AATGGTGTTTTGGGAAATACAGNGGAAGTNGAGAGCAG
Ck17_0              AAAACAGAAACGTTTACATATTGATTTTGTTATTAGTTTGTTAAGAAATGATTTTGCTCCCCAAACTCGTTAAAAAATGNCACCAACAAAATTGATGAATATAAAGATACACTGTAGTATAGTCATCTCTCAGCTGTCTGTACAATAAATTCTTCTAATTTGTTTCTTTGTCACCACCCCTTGTACACGAAATAGAAAAAAGCTG------------------------------------------------------------
Ck17_1              AAAACAGAAACGTTTACATATTGATTTTGTTATTAGTTTGTTAAGAAATGATTTTGCTCCCCAAACTTGTTAAAAAATGNCACCAACAAAATTGATGAATATAAAGATACACTGTAGTATAGTCATCTCTCAGCTGTCTGTACAATAAATTCTTATAATTTGTTTCTTTGTCACCACCCCTTGTACACGAAATAGAAAAAAGCTG------------------------------------------------------------
Ck2_0               AAAACAGAAACGTTTACATATTGATTTTGTTATTAGTTTGTTAAGAAATGATTTTGCTCCCCAAACTTGCTAAAAAATGTCACCAACAAAATTGATGAATATAAAGATACACTGTAGTATAGTCATCTCTCAGCTGTCTGTACAATAAATTCTTCTAATTTGTTTCTTTGTCACCACCCCTTGTACACGAAATAGAAAAAAGCTG------------------------------------------------------------
Ck2_1               AAAACAGAAACGTTTACATATTGATTTTGTTATTAGTTTGTTAAGAAATGATTTTGCTCCCCAAACTTGTTAAAAAATGTCACCAACAAAATTGATGAATATAAAGATACACTGTAGTATAGTCATCTCTCAGCTGTCTGTACAATAAATTCTTCTAATTTGTTTCTTTGTCACCACCCCTTGTACACGAAATAGAAAAAAGCTG------------------------------------------------------------
Ck21_0              AAAACAGAAACGTTTACATATTGATTTTGTTATTAGTTTGTTAAGAAATGATTTTGCTCCCCAAACTTGTTAAAAAATGTCACCAACAAAATTGATGAATATAAAGATACACTGTAGTATAGTCATCTCTCAGCTGTCTGTACAATAAATTCTTATAATTTGTTTCTTTGTCACCACCCCTTGTACACGAAATAGAAAAAAGCTGTGTTTTTTGTAAATAATGGAT-AATGGTGTTTTGGGAAATACAGAGGAAGTAGNGAGCAG
Ck21_1              AAAACAGAAACGTTTACATATTGATTTTGTTATTAGTTTGTTAAGAAATGATTTTGCTCCCCAAACTTGTTAAAAAATGTCACCAACAAAATTGATGAATATAAAGATACACTGTAGTATAGTCATCTCTCAGCTGTCTGTACAATAAATTCTTATAATTTGTTTCTTTGTCACCACCCCTTGTACACGAAATAGAAAAAAGCTGTGTTTTTTGTAAATAATGGAT-AATGGTGTTTTGGGAAATACAGAGGAAGTAGNGAGCAG
Ck23_0              AAAACAGAAACGTTTACATATTGATTTTGTTATTAGTTTGTTAAGAAATGNTTTTGCTCCCCNAACTTGTTAAAAAATGTCACCAACAAAATTGATGAATATAAAGATACACTGTAGTATAGTCATCTCTCAGCTGTCTGTACAATAAANTCTTCTAATTTGTTTCTTTGGCACCACCCCNTGTACACGAANTAGAAAAAAGCTGTGTTTTTTGTAAATAATGGAT-AATGGTGTTTTGGGAAATACAGAGGAAGTAGAGAGCAG
Ck23_1              AAAACAGAAACGTTTACATATTGATTTTGTTATTAGTTTGTTAAGAAATGNTTTTGCTCCCCNAACTTGTTAAAAAATGTCACCAACAAAATTGATGAATATAAAGATACACTGTAGTATAGTCATCTCTCAGCTGTCTGTACAATAAANTCTTCTAATTTGTTTCTTTGGCACCACCCCNTGTACACGAANTAGAAAAAAGCTGTGTTTTTTGTAAATAATGGAT-AATGGTGTTTTGGGAAATACAGAGGAAGTAGAGAGCAG
Ck26_0              AACACAGAAACGTTTACATATTGATTTTGTTATTAGTTTGTTAAGAAATGATTTTGCTCCCCAAACTTGCTAAAAAATGTCACCAACAAAATTGATGAATATAAAGATACACTGTAGTATAGTCATCTCTCAGCTGTCTGTACAATAAATTCTTCTAATTTGTTTCTTTGTCACCACNCCTTGTACACGAAATAGAAAAAAGCTG------------------------------------------------------------
Ck26_1              AAAACAGAAACGTTTACATATTGATTTTGTTATTAGTTTGTTAAGAAATGATTTTGCTCCCCAAACTTGTTGAAAAATGTCACCAACAAAATTGATGAATATAAAGATACACTGTAGTATAGTCATCTCTCAGCTGTCTGTACAATAAATTCTTCTAATTTGTTTCTTTGGCACCACNCCTTGTACACGAAATAGAAAAAAGCTG------------------------------------------------------------
Ck29_0              AACACAGAAACGTTTACATATTGATTTTGTTATTAGTTTGTTAAGAAATGATTTTGCTCCCCAAACTNGTTGAAAAATGTCNCCAACAAAATTGATGAATATAAAGATACACTGTAGTATAGTCATCTCTCAGCTGTCTGTCCAATAAATTCTTCTAATTTGTTTCTTTGGCACCACCCCTTGTACACGAAATAGAAAAAAGCTGTGTTTTTTGTAAATAATGGAT-AATGGTGTTTTGGGAAATACAGAGGTAGTAGAGAGCAG
Ck29_1              AAAACAGAAACGTTTACATATTGATTTTGTTATTAGTTTGTTAAGAAATGATTTTGCTCCCCAAACTNGTTGAAAAATGTCNCCAACAAAATTGATGAATATAAAGATACACTGTAGTATAGTCATCTCTCAGCTGTCTGTACAATAAATTCTTCTAATTTGTTTCTTTGGCACCACCCCTTGTACACGAAATAGAAAAAAGCTGTGTTTTTTGTAAATAATGGAT-AATGGTGTTTTGGGAAATACAGAGGTAGTAGAGAGCAG
Ck3_0               AAAACAGAAACGTTTACATATTGATTTTGTTATTAGTTTGTTAAGAAATGA-TTTGCTCCCCAAACTTGTTGAAAAATGTCACCAACAAAATTGATGAATATAAAGATACACTGTAGTATAGTCATCTCTCAGCTGTCTGTACAATAAATTCTTCTAATTTGTTTCTTTGGCACCACCCCTTGTACACGAAATAGAAAAAAGCTGTGTTTTTTGTAAATAATGGAT-AATGGTGTTTTGGGAAATACAGAGGTAGTAGAGAGCAG
Ck3_1               AAAACAGAAACGTTTACATATTGATTTTGTTATTAGTTTGTTAAGAAATGA-TTTGCTCCCCAAACTTGTTGAAAAATGTCACCAACAAAATTGATGAATATAAAGATACACTGTAGTATAGTCATCTCTCAGCTGTCTGTACAATAAATTCTTCTAATTTGTTTCTTTGGCACCACCCCTTGTACACGAAATAGAAAAAAGCTGTGTTTTTTGTAAATAATGGAT-AATGGTGTTTTGGGAAATACAGAGGTAGTAGAGAGCAG
Ck34_0              AAAACAGAAACGTTTACATATTGATTTTGTTATTAGTTTGTTAAGAAATGATTTTGCTCCCCAAACTTGTTAAAAAATGTCACCAACAAAATTGATGAATATAAAGATACACTGTAGTATAGTCATCTCTCAGCTGTCTGTACAATAAATTCTTCTAATTTGTTTCTTTGGCACCACCCCTTGTACACGAAATAGAAAAAAGCTG------------------------------------------------------------
Ck34_1              AAAACAGAAACGTTTACATATTGATTTTGTTATTAGTTTGTTAAGAAATGATTTTGCTCCCCAAACTTGTTAAAAAATGTCACCAACAAAATTGATGAATATAAAGATACACTGTAGTATAGTCATCTCTCAGCTGTCTGTACAATAAATTCTTCTAATTTGTTTCTTTGGCACCACCCCTTGTACACGAAATAGAAAAAAGCTG------------------------------------------------------------
Ck35_0              AAAACAGAAACGTTTACATATTGATTTTGTTATTAGTTTGTTAAGAAATGATTTTGCTCCCCAAACTTGNTAAAAAATGTCACCAACAAAATTGATGAATATAAAGANACACTGTAGTATAGTCATCTCTCAGCTGTCTGTACAATAAATTCTTCTAATTTGTTTCTTTGNCACCACCCCTTGTACACGAAATAGAAAAAAGCTG------------------------------------------------------------
Ck35_1              AAAACAGAAACGTTTACATATTGATTTTGTTATTAGTTTGTTAAGAAATGATTTTGCTCCCCAAACTTGNTAAAAAATGTCACCAACAAAATTGATGAATATAAAGANACACTGTAGTATAGTCATCTCTCAGCTGTCTGTACAATAAATTCTTCTAATTTGTTTCTTTGNCACCACCCCTTGTACACGAAATAGAAAAAAGCTG------------------------------------------------------------
Ck36_0              AACACAGAAACGTTTACATATTGATTTTGTTATTAGTTTGTTAAGAAATGATTTTGCTCCCCAAACTTGTTAAAAAATGTCACCAACAAAATTGATGAATATAAAGATACACTGTAGTATAGTCATCTCTCAGCTGTCTGTACAATAAATTCTTCTAATTTGTTTCTTTGGCACCACCCCTTGTACACGAAATAGAAAAAAGCTGTGTTTTTTGTAAATAATGGAT-AATGGTGTTTTGGGAAATACAGAGGAAGTAGAGAGCAG
Ck36_1              AAAACAGAAACGTTTACATATTGATTTTGTTATTAGTTTGTTAAGAAATGATTTTGCTCCCCAAACTTGTTGAAAAATGTCACCAACAAAATTGATGAGTATAAAGATACACTGTAGTATAGTCATCTCTCAGCTGTCTGTACAATAAATTCTTCTAATTTGTTTCTTTGGCACCACCCCTTGTACACGAAATAGAAAAAGGCTGTGTTTTTTGTAAATAATGGAT-AATGGTGTTTTGGGAAATACAGAGGTAGTAGAGAGCAG
Ck4_0               AAAACAGAAACGTTTACATATTGATTTTGTTATTAGTTTGTTAAGAAATGATTTTGCTCCCCAAACTTGTTAAAAAATGTCACCAACAAAATTGATGAATATAAAGATACACTGTAGTATAGTCATCTCTCAGCTGTCTGTACAATAAATTCTTCTAATTTGTTTCTTTGTCACCACCCCTTGTACACGAAATAGAAAAAAGCTG------------------------------------------------------------
Ck4_1               AAAACAGAAACGTTTACATATTGATTTTGTTATTAGTTTGTTAAGAAATGATTTTGCTCCCCAAACTTGTTAAAAAATGTCACCAACAAAATTGATGAATATAAAGATACACTGTAGTATAGTCATCTCTCAGCTGTCTGTACAATAAATTCTTCTAATTTGTTTCTTTGTCACCACCCCTTGTACACGAAATAGAAAAAAGCTG------------------------------------------------------------
Ck49_0              AAAACAGAAACGTTTACATATTGATTTTGTTATTAGTTTGTTAAGAAATGATTTTGCTCCCCAAACTTGCTAAAAAATGTCACCAACAAAATTGATGAATATAAAGATACACTGTAGTATAGTCATCTCTCAGCTGTCTGTACAATAAATTCTTCTAATTTGTTTCTTTGTCACCACCCCTTGTACACGAAATAGATAAAAGCTGTGTTTTTTGTAAATAATGGAT-AATGGTGTTTTGGGAAATACAGAGGAAGTAGAGAGCAG
Ck49_1              AAAACAGAAACGTTTACATATTGATTTTGTTATTAGTTTGTTAAGAAATGATTTTGCTCCCCAAACTTGCTAAAAAATGTCACCAACAAAATTGATGAATATAAAGATACACTGTAGTATAGTCATCTCTCAGCTGTCTGTACAATAAATTCTTCTAATTTGTTTCTTTGTCACCACCCCTTGTACACGAAATAGATAAAAGCTGTGTTTTTTGTAAATAATGGAT-AATGGTGTTTTGGGAAATACAGAGGAAGTAGAGAGCAG
Ck50_0              AAAACAGAAACGTTTACATATTGATTTTGTTATTAGTTTGTTAAGAAATGATTTTGCTCCCCAAACTTGCTAAAAAATGTCNCCAACAAAATTGATGAATATAAAGATACACTGTAGTATAGTCATCCCTCAGCTGTCTGTACAATAAATTCTTCTAATTTGTTTCTTTGTCACCACCCCTTGTACACGAAATAGATAAAAGCTGTGTTTTTTGTAAATAATGGAT-AATGGNGTTTTGGGAAATACAGAGGAAGTAGAGAGCAG
Ck50_1              AAAACAGAAACGTTTACATATTGATTTTGTTATTAGTTTGTTAAGAAATGATTTTGCTCCCCAAACTTGCTAAAAAATGTCNCCAACAAAATTGATGAATATAAAGATACACTGTAGTATGGTCATCTCTCAGCTGTCTGTACAATAAATTCTTCTAATTTGTTTCTTTGTCACCACCCCTTGTACACGAAATAGATAAAAGCTGTGTTTTTTGTAAATAATGGAT-AATGGNGTTTTGGGAAATACAGAGGAAGTAGAGAGCAG
Ck51_0              AAAACAGAAACGTTTACATATTGATTTTGTTATTAGTTTGTTAAGAAATGNTTTTGCTCCCCAAACTTGCTAAAAAATGTCACCAACAAAATTGATGAATATAAAGATACACTGTAGTATAGTCATCTCTCAGCTGTCTGTACAATAAATTCTTCTAATTTGTTTCTTTGTCACCACCCCTTGTACNCGAAATAGATAAAAGCTGTGTTTTTTGTAAATAATGGAT-AATGGTGTTTTGGGAAATACAGAGGAAGTAGAGAGCAG
Ck51_1              AAAACAGAAACGTTTACATATTGATTTTGTTATTAGTTTGTTAAGAAATGNTTTTGCTCCCCAAACTTGCTAAAAAATGTCACCAACAAAATTGATGAATATAAAGATACACTGTAGTATAGTCATCTCTCAGCTGTCTGTACAATAAATTCTTCTAATTTGTTTCTTTGTCACCACCCCTTGTACNCGAAATAGATAAAAGCTGTGTTTTTTGTAAATAATGGAT-AATGGTGTTTTGGGAAATACAGAGGAAGTAGAGAGCAG
Ck54_0              AAAACAGAAACGTTTACATATTGATTTTGTTATTAGTTTGTTAAGAAATGATTTTGCTCCCCAAACTTGCTAAAAAATGTCACCAACAAAATTGATGAATATAAAGATACACTGTAGTATAGTCATCTCTCAGCTGTCTGTACAATAAATTCTTCTAATTTGTTTCTTTGTCACCACCCCTTGTACACGAAATAGAAAAAAGCTG------------------------------------------------------------
Ck54_1              AAAACAGAAACGTTTACATATTGATTTTGTTATTAGTTTGTTAAGAAATGATTTTGCTCCCCAAACTTGCTAAAAAATGTCACCAACAAAATTGATGAATATAAAGATACACTGTAGTATAGTCATCTCTCAGCTGTCTGTACAATAAATTCTTCTAATTTGTTTCTTTGTCACCACCCCTTGTACACGAAATAGATAAAAGCTG------------------------------------------------------------
Ck54_R_0            AAAACAGAAACGTTTACATATTGATTTTGTTATTAGTTTGTTAAGAAATGATTTTGCTCCCCAAACTTGCTAAAAAATGTCACCAACAAAATTGATGAATATAAAGATACACTGTAGTATAGTCATCTCTCAGCTGTCTGTACAATAAATTCTTCTAATTTGTTTCTTTGTCACCACCCCTTGTACACGAAATAGAAAAAAGCTGTGTTTTTTGTAAATAATGGAT-AATGGTGTTTTGGGAAATACAGAGGAAGTAGAGAGCAG
Ck54_R_1            AAAACAGAAACGTTTACATATTGATTTTGTTATTAGTTTGTTAAGAAATGATTTTGCTCCCCAAACTTGCTAAAAAATGTCACCAACAAAATTGATGAATATAAAGATACACTGTAGTATAGTCATCTCTCAGCTGTCTGTACAATAAATTCTTCTAATTTGTTTCTTTGTCACCACCCCTTGTACACGAAATAGATAAAAGCTGTGTTTTTTGTGAATAATGGAT-AATGGTGTTTTGGGAAATACAGAGGAAGTAGAGAGCAG
Ck7_0               AAAACAGAAACGTTTACATATTGATTTTGTTATTAGTTTGTTAAGAAATGATTTTGCTCCCCAAACTTGTTAAAAAATGTCACCAACNAAATTGATGAATATAAAGATACACTGTAGTATAGTCATCTCTCAGCTGTCTGTACAATAAATTCTTCTAATTTGTTTCTTTGTCACCACCCCTTGTACACGAAATAGAAAAAAGCTGTGTTTTTTGTAAATAATGGATAAATGGTGTTTTGGGAAATACAGAGGAAGTAGAGAGCAG
Ck7_1               AAAACAGAAACGTTTACATATTGATTTTGTTATTAGTTTGTTAAGAAATGATTTTGCTCCCCAAACTTGTTAAAAAATGTCACCAACNAAATTGATGAATATAAAGATACACTGTAGTATAGTCATCTCTCAGCTGTCTGTACAATAAATTCTTCTAATTTGTTTCTTTGTCACCACCCCTTGTACACGAAATAGAAAAAAGCTGTGTTTTTTGTAAATAATGGATAAATGGTGTTTTGGGAAATACAGAGGAAGTAGAGAGCAG
//                  *                                                                - * *                          -                     -      -             -            *      -        *                         *   -              -                                    *            |437|
CaUTC00138833_0     TACCACAGCTGAAGAACATGTGACTGCTGGAGAAAGTTAAAGTGATATTGGAATCAATTCAGGAGATGATATTGGAAGTAAGGATTTTTAATCTGTTTTGCTATTTGCCATCTTGAACACTTTA-TTCTTGTGATGTTTTGAACAATATATTTGGTTCTGTGCTTAAAACCTCTTTGTCGTGTATTTTGACAAAATAGGAAATATTAGTTGTTTTTCATTTCATGTATGAATGTGGTGAACAATTATTCTTGCTG
CaUTC00138833_1     TACCACAGCTGAAGAACATGTGACTGCTGGAGAAAGTTAAAGTGATATTGGAATCAATTCAGGAGATGATATTGGAAGTAAGGATTTTTAATCTGTTTTGCTATTTGCCATCTTGAACACTTTA-TTCTTGTGATGTTTTGAACAATATATTTGGTTCTGTGCTTAAAACCTCTTTGTCGTGTATTTTGACAAAATAGGAAATATTAGTTGTTTTTCATTTCATGTATGAATGTGGTGAACAATTATTCTTGCTG
Ck80_0              TACCACAGCTGAAGAACATGTGACTGCTGGAGAAAGTTAAAGTGATATTGGAATCAATTCAGGAGATGATATTGGAAGTAAGGATTTTTAATCTCTTTTGCTATTTGCCATTTTGAACACTTTATTTCTTGTGATGTTTTGAACAATATGTTTGTTTCTGTGCTTAAAACCTCATTGTCGTGTATTTTGACAAAATAGGAAATATTAGCTGTTTTTCATTTCATGTATGAATGTGGTGAACAATTATTCTTGCTG
Ck80_1              TACCACAGCTGAAGAACATGTGACTGCTGGAGAAAGTTAAAGTGATATTGGAATCAATTCAGGAGATGATATTGGAAGTAAGGATTTTTAATCTCTTTTGCTATTTGCCATTTTGAACACTTTATTTCTTGTGATGTTTTGAACAATATGTTTGTTTCTGTGCTTAAAACCTCATTGTCGTGTATTTTGACAAAATAGGAAATATTAGTTGTTTTTCATTTCATGTATGAATGTGGTGAACAATTATTCTTGCTG
Ck81_0              TACCACAGCTGAAGAACATGTGACTGCTGGAGAAAGTTAAAGTGATATTGGAATCAATTCAGGAGATGATATTGGAAGTAAGGATTTTTAATCTCTTTTGCTATTTGCCATTTTGAACACTTTATTTCTTGTGATGTTTTGAACAATATGTTTGTTTCTGTGCTTAAAACCTCATTGTCGTGTATTTTGACAAAATAGGAAATATTAGTTGTTTTTCATTTCATGTATGAATGTGGTGAACAATTATTCTTGCTG
Ck81_1              TACCACAGCTGAAGAACATGTGACTGCTGGAGAAAGTTAAAGTGATATTGGAATCAATTCAGGAGATGATATTGGAAGTAAGGATTTTTAATCTCTTTTGCTATTTGCCATTTTGAACACTTTATTTCTTGTGATGTTTTGAACAATATGTTTGTTTCTGTGCTTAAAACCTCATTGTCGTGTATTTTGACAAAATAGGAAATATTAGTTGTTTTTCATTTCATGTATGAATGTGGTGAACAATTATTCTTGCTG
Ck83_0              TACCACAGCTGAAGAACATGTGACTGCTGGAGAAAGTTAAAGTGATATTGGAATCAATTCAGGAGATGATATTGGAAGTAAGGATTTTTAATCTCTTTTGCTATTTGCCATTTTGAACACTTTATTTCTTGTGATGTTTTGAACAATATGTTTGTTTCTGTGCTTAAAACCTCATTGTCGTGTATTTTGACAAAATAGGAAATATTAGCTGTTTTTCATTTCATGTATGAATGTGGTGAACAATTATTCTTGCTG
Ck83_1              TACCACAGCTGAAGAACATGTGACTGCTGGAGAAAGTTAAAGTGATATTGGAATCAATTCAGGAGATGATATTGGAAGTAAGGATTTTTAATCTCTTTTGCTATTTGCCATTTTGAACACTTTATTTCTTGTGATGTTTTGAACAATATGTTTGTTTCTGTGCTTAAAACCTCATTGTCGTGTATTTTGACAAAATAGGAAATATTAGTTGTTTTTCATTTCATGTATGAATGTGGTGAACAATTATTCTTGCTG
Ck85_0              TACCACAGCTGAAGAACATGTGACTGCTGGAGAAAGTTAAAGTGATATTGGAATCAATTCAGGAGATGATATTGGAAGTAAGGATTTTTAATCTCTTTTGCTATTTGCCATTTTGAACACTTTATTTCTTGTGATGTTTTGAACAATATGTTTGTTTCTGTGCTTAAAACCTCATTGTCGTGTATTTTGACAAAATAGGAAATATTAGTTGTTTTTCATTTCATGTATGAATGTGGTGAACAATTATTCTTGCT-
Ck85_1              TACCACAGCTGAAGAACATGTGACTGCTGGAGAAAGTTAAAGTGATATTGGAATCAATTCAGGAGATGATATTGGAAGTAAGGATTTTTAATCTCTTTTGCTATTTGCCATTTTGAACACTTTATTTCTTGTGATGTTTTGAACAATATGTTTGTTTCTGTGCTTAAAACCTCATTGTCGTGTATTTTGACAAAATAGGAAATATTAGTTGTTTTTCATTTCATGTATGAATGTGGTGAACAATTATTCTTGCT-
Ck85_R_0            -----------------------CTGCTGGAGAAAGTTAAAGTGATATTGGAATCAATTCAGGAGATGATATTGGAAGTAAGGATTTTTAATCTCTTTTGCTATTTGCCATTTTGAACACTTTATTTCTTGTGATGTTTTGAACAATATGTTTGTTTCTGTGCTTAAAACCTCATTGTCGTGTATTTTGACAAAATAGGAAATATTAGTTGTTTTTCATTTCATGTATGAATGTGGTGAACAATTATTCTTGCTG
Ck85_R_1            -----------------------CTGCTGGAGAAAGTTAAAGTGATATTGGAATCAATTCAGGAGATGATATTGGAAGTAAGGATTTTTAATCTCTTTTGCTATTTGCCATTTTGAACACTTTATTTCTTGTGATGTTTTGAACAATATGTTTGTTTCTGTGCTTAAAACCTCATTGTCGTGTATTTTGACAAAATAGGAAATATTAGTTGTTTTTCATTTCATGTATGAATGTGGTGAACAATTATTCTTGCTG
Ck88_0              TACCACAGCTGAAGAACATGTGACTGCTGGAGAAAGTTAAAGTGATATTGGAATCAATTCAGGAGATGATATTGGAAGTAAGGATTTTTAATCTCTTTTGCTATTTGCCATTTTGAACACTTTATTTCTTGTGATGTTTTGAACAATATGTTTGTTTCTGTGCTTAAAACCTCATTGTCGTGTATTTTGACAAAATAGGAAATATTAGTTGTTTTTCATTTCATGTATGAATGTGGTGAACAATTATTCTTGCTG
Ck88_1              TACCACAGCTGAAGAACATGTGACTGCTGGAGAAAGTTAAAGTGATATTGGAATCAATTCAGGAGATGATATTGGAAGTAAGGATTTTTAATCTCTTTTGCTATTTGCCATTTTGAACACTTTATTTCTTGTGATGTTTTGAACAATATGTTTGTTTCTGTGCTTAAAACCTCATTGTCGTGTATTTTGACAAAATAGGAAATATTAGTTGTTTTTCATTTCATGTATGAATGTGGTGAACAATTATTCTTGCTG
Nv120_0             TACCACAGCTGAAGAACATGTGACTGCTGGAGAAAGTTAAAGTGATATTGGAATCAATTCAGGAGATGATATTGGAAGTAAGGATTTTTAATCTGTTTTGCTATTTGCCATCTTGAACACTTTA-TTCTTGTGATGTTTTGAACAATATATTTGGTTCTGTGCTTAAAACCTCTTTGTCGTGTATTTTGACAAAATAGGAAATATTAGTTGTTTTTCATTTCATGTATGAATGTGGTGAACAATTATTCTTGCT-
Nv120_1             TACCACAGCTGAAGAACATGTGACTGCTGGAGAAAGTTAAAGTGATATTGGAATCAATTCAGGAGATGATATTGGAAGTAAGGATTTTTAATCTGTTTTGCTATTTGCCATCTTGAACACTTTA-TTCTTGTGATGTTTTGAACAATATATTTGGTTCTGTGCTTAAAACCTCTTTGTCGTGTATTTTGACAAAATAGGAAATATTAGTTGTTTTTCATTTCATGTATGAATGTGGTGAACAATTATTCTTGCT-
Nv122_0             TACCACAGCTGAAGAACATGTGACTGCTGGAGAAAGTTAAAGTGATATTGGAATCAATTCAGGAGATGATATTGGAAGTAAGGATTTTTAATCTGTTTTGCTATTTGCCATCTTGAACACTTTA-TTCTTGTGATGTTTTGAACAATATATTTGGTTCTGTGCTTAAAACCTCTTTGTCGTGTATTTTGACAAAATAGGAAATATTAGTTGTTTTTCATTTCATGTATGAATGTGGTGAACAATTATTCTTGCTG
Nv122_1             TACCACAGCTGAAGAACATGTGACTGCTGGAGAAAGTTAAAGTGATATTGGAATCAATTCAGGAGATGATATTGGAAGTAAGGATTTTTAATCTGTTTTGCTATTTGCCATCTTGAACACTTTA-TTCTTGTGATGTTTTGAACAATATATTTGGTTCTGTGCTTAAAACCTCTTTGTCGTGTATTTTGACAAAATAGGAAATATTAGTTGTTTTTCATTTCATGTATGAATGTGGTGAACAATTATTCTTGCTG
Nv125_0             TACCACAGCTGAAGAACATGTGACTGCTGGAGAAAGTTAAAGTGATATTGGAATCAATTCAGGAGATGATATTGGAAGTAAGGATTTTTAATCTGTTTTGCTATTTGCCATCTTGAACACTTTA-TTCTTGTGATGTTTTGAACAATATATTTGGTTCTGTGCTTAAAACCTCTTTGTCGTGTATTTTGACAAAATAGGAAATATTAGTTGTTTTTCATTTCATGTATGAATGTGGTGAACAATTATTCTTGCTG
Nv125_1             TACCACAGCTGAAGAACATGTGACTGCTGGAGAAAGTTAAAGTGATATTGGAATCAATTCAGGAGATGATATTGGAAGTAAGGATTTTTAATCTGTTTTGCTATTTGCCATCTTGAACACTTTA-TTCTTGTGATGTTTTGAACAATATATTTGGTTCTGTGCTTAAAACCTCTTTGTCGTGTATTTTGACAAAATAGGAAATATTAGTTGTTTTTCATTTCATGTATGAATGTGGTGAACAATTATTCTTGCTG
//                                                                                                              *                *                                     *    *                  *                                  *                                              |438|
Ck80_0              AGANATTTCATGTTTCACTTGCNTCAATATGATCTGTATTTGCTCATCCTGGTCATATCCTTCTTTGATCTCTTCTAGTAACCCCACTTTAAGCTTATTCACTCTAAGGTGTAGCATAATGCCTTCTTCTTCATTGATCCTTGATAATGCATCTGCTG
Ck80_1              AGANATTTCATGTTTCACTTGCNTCAATATGATCTGTATTTGCTCATCCTGGTTATATCCTTCTTTGATCTCTTCTAGTAACCCCACTTTAAGCTTATTCACTCTAAGGTGTAGCATAATGCCTTCTTCTTCATTGATCCTTGATAATGCATTTGCTG
Ck81_0              AGATATTTCATGTTTCACTTGCTTCAATATGATCTGTATTTGCTCATCCTGGTCATATCCTTCTTTGATCTCTTCTAGTAACCCCACTTTAAGCTTATTCACTCTAAGGTGTAGCATAATGCCTTCTTCTTCATTGATCCTTGATAATGCATCTGCTG
Ck81_1              AGATATTTCATGTTTCACTTGCTTCAATATGATCTGTATTTGCTCATCCTGGTTATATCCTTCTTTGATCTCTTCTAGTAACCCCACTTTAAGCTTATTCACTCTAAGGTGTAGCATAATGCCTTCTTCTTCATTGATCCTTGATAATGCATTTGCTG
Ck83_0              AGATATTTCATGTTTCACTTGCTTCAATATGATCTGTATTTGCTCATCCTGGTCATATCCTTCTTTGATCTCTTCTAGTAACCCCACTTTAAGCTTATTCACTCTAAGGTGTAGCATAATGCCTTCTTCTTCATTGATCCTTGATAATGCATCTGCTG
Ck83_1              AGATATTTCATGTTTCACTTGCTTCAATATGATCTGTATTTGCTCATCCTGGTTATATCCTTCTTTGATCTCTTTTAGTAACCCCACTTTAAGCTTATTCACTCTAAGGTGTAGCATAATGCCTTCTTCTTCATTGATCCTTGATAATGCATTTGCTG
Ck85_0              AGATATTTCATGTTTCACTTGCTTCAATATGATCTGTATTTGCTCATCCTGGTCATATCCTTCTTTGATCTCTTCTAGTAACCCCACTTTAAGCTTATTCACTCTAAGGTGTAGCATAATGCCTTCTTCTTCATTGATCCTTGATAATGCATTTGCTG
Ck85_1              AGATATTTCATGTTTCACTTGCTTCAATATGATCTGTATTTGCTCATCCTGGTCATATCCTTCTTTGATCTCTTCTAGTAACCCCACTTTAAGCTTATTCACTCTAAGGTGTAGCATAATGCCTTCTTCTTCATTGATCCTTGATAATGCATTTGCTG
Ck85_R_0            AGATATTTCATGTTTCACTTGCTTCAATATGATCTGTATTTGCTCATCCTGGTCATATCCTTCTTTGATCTCTTCTAGTAACCCCACTTTAAGCTTATTCACTCTAAGGTGTAGCATAATGCCTTCTTCTTCATTGATCCTTGATAATGCATTTGCTG
Ck85_R_1            AGATATTTCATGTTTCACTTGCTTCAATATGATCTGTATTTGCTCATCCTGGTCATATCCTTCTTTGATCTCTTCTAGTAACCCCACTTTAAGCTTATTCACTCTAAGGTGTAGCATAATGCCTTCTTCTTCATTGATCCTTGATAATGCATTTGCTG
Ck88_0              AGATATTTCATGTTTCACTTGCCTCAATATGATCTGTATTTGCTCATCCTGGTTATATCCTTCTTTGATCTCTTCTAGTAACCCCACTTTAAGCTTATTCACTCTAAGGTGTAGCATAATGCCTTCTTCTTCATTGATCCTTGATAATGCATCTGCTG
Ck88_1              AGATATTTCATGTTTCACTTGCTTCAATATGATCTGTATTTGCTCATCCTGGTTATATCCTTCTTTGATCTCTTCTAGTAACCCCACTTTAAGCTTATTCACTCTAAGGTGTAGCATAATGCCTTCTTCTTCATTGATCCTTGATAATGCATCTGCTG
Nv122_0             AGATATTTCATGTTTCACTTGCTTCAATATGATCTGTATTTGCTCATCCTGGTTATATGCTTCTTTGATCTCTTCTAGTAACCCCACTTTAAGCTTATTCACTCTAAGGTGTAGCATAATGCCTTCTTCTTCAATGATCCTTGATAATGCATCTGCTG
Nv122_1             AGATATTTCATGTTTCACTTGCTTCAATATGATCTGTATTTGCTCATCCTGGTTATATGCTTCTTTGATCTCTTCTAGTAACCCCACTTTAAGCTTATTCACTCTAAGGTGTAGCATAATGCCTTCTTCTTCAATGATCCTTGATAATGCATCTGCTG
Nv130_0             AGATATTTCATGTTTCACTTGCTTCAATATGATCTGTATTTGCTCATCCTGGTTATATGCTTCTTTGATCTCTTCTACTAACCCCACTTTAAGCTTATTCACTCTAAGGTGTAGCATAATGCCTTCTTCTTCAATGATCCTTGATAATGCATCTGCTG
Nv130_1             AGATATTTCATGTTTCACTTGCTTCAATATGATCTGTATTTGCTCATCCTGGTTATATGCTTCTTTGATCTCTTCTAGTAACCCCACTTTAAGCTTATTCACTCTAAGGTGTAGCATAATGCCTTCTTCTTCAATGATCCTTGATAATGCATCTGCTG
Nv134_0             AGATATTTCATGTTTCACTTGCTTCAATATGATCTGTATTTGCTCATCCTGGTTATATGNTTCTTTGATCTCTTCTAGTNACCCCACTTTAAGCTTATTCACTCTAAGGTGTAGCATAATGCCTTCTTCTTCAATGATCCTTGATAATNCNTCTGCTG
Nv134_1             AGATATTTCATGTTTCACTTGCTTCAATATGATCTGTATTTGCTCATCCTGGTTATATGNTTCTTTGATCTCTTCTAGTNACCCCACTTTAAGCTTATTCACTCTAAGGTGTAGCATAATGCCTTCTTCTTCAATGATCCTTGATAATNCNTCTGCTG
Nv134_R_0           AGATATTTCATGTTTCACTTGCTTCAATATGATCTGTATTTGCTCATCCTGGTTATATGCTTCTTTGATCTCTTCTAGTAACCCCACTTTAAGCTTATTCACTCTAAGGTGTAGCATAATGCCTTCTTCTTCAATGATCCTTGATAATGCATCTGCTG
Nv134_R_1           AGATATTTCATGTTTCACTTGCTTCAATATGATCTGTATTTGCTCATCCTGGTTATATGCTTCTTTGATCTCTTCTAGTAACCCCACTTTAAGCTTATTCACTCTAAGGTGTAGCATAATGCCTTCTTCTTCAATGATCCTTGATAATGCATCTGCTG
Nv138_0             AGATATTTCATGTTTCACTTGCTTCAATATGATCTGTATTTGCTCATCCTGGTTATATGCTTCTTTGATCTCTTCTAGTAACCCCACTTTAAGCTTATTCACTCTAAGGTGTAGCATAATGCCNNCTTCTTCAATGATCCTTGATAATGCATCTGCTG
Nv138_1             AGATATTTCATGTTTCACTTGCTTCAATATGATCTGTATTTGCTCATCCTGGTTATATGCTTCTTTGATCTCTTCTAGTAACCCCACTTTAAGCTTATTCACTCTAAGGTGTAGCATAATGCCNNCTTCTTCAATGATCCTTGATAATGCATCTGCTG
//                                      -                              *    *               -  -                                                       *                  *     |439|
CaASU0020421_0      CATTTTCATTNAACCACCAATAGTACCATATAAAAAAGTCACGGTGGGAGTGAAAGTTATGATAATTAAACTGAAACAGACTTCATCTGGAGTACAATCATGTTCTCCTATCTTAACAAACAACTAACTGGGCAGGGAAATAACCAGTTAGAGATAAAAGGGGGCTACAGAAAGTATACNGTTGGTTATTATTCCATTCAAATAGCTGAAAGTAATGTCCTCTTCAGCTCATCGATATCCTTGAGCAG
CaASU0020421_1      CATTTTCATTNAACCACCAATAGTACCATATAAAAAAGTCACGGTGGGAGTGAAAGTTATGATAATTAAACTGAAACAGACTTCATCTGGAGTACAATCATGTTCTCCTATCTTAACAAACAACTAACTGGGCAGGGAAATAACCAGTTAGAGATAAAAGGGGGCTACAGAAAGTATACNGTTGGTTATTATTCCATTCAAATAGCTGAAAGTAATGTCCTCTTCAGCTCATCGATATCCTTGAGCAG
Ck80_0              CATTTTCATTTAACCACCAATAGTACCATATAAAAAAGTCACGGTGGGAGTGAAAGTTATGATAATTAAACTGAAACAGACTTCATCTGGAGTACAATCATGTTCTCCTATCTTAACAAACAACTATCTGGGCAGTGAAAGAACCAGTTAGAGATAAAAGGGGGCTACAGAAAGTATACCGTTGGTTATTATTCCATTCAAATAGCTGAAAGTAATGTCCTCTTCAGCTCATCGATATCCTTGAGCAG
Ck80_1              CATTTTCATTTAACCACCAATAGTACCATATAAAAAAGTCACGGTGGGAGTGAAAGTTATGATAATTAAACTGAAACAGACTTCATCTGGAGTACAATCATGTTCTCCTATCTTAACAAACAACTATCTGGGCAGTGAAAGAACCGGTTAGAGATAAAAGGGGGCTACAGAAAGTATACCGTTGGTTATTATTCCATTCAAATAGCTGAAAGTAATGTCCTCTTCAGCTCATCGATATCCTTGAGCAG
Ck85_0              CATTTTCATTTAACCACCAATAGTACCATATAAAAAAGTCACGGTGGGAGTGAAAGTTATGAAAATTAAACTGAAACAGACTTCATCTGGAGTACAATCATGTTCTCCTATCTTAACAAACAACTATCTGGGCAGTGAAATAACCAGTTAGAGATAAAAGGGGGCNACAGAAAGTATACCGTTGGTTATTATTCCATTCAAATAGCTGAAAGTAATGTCCTCTTCAGCTCNTCGATATCCTTGAGCAG
Ck85_1              CATTTTCATTTAACCACCAATAGTACCATATAAAAAAGTCACGGTGGGAGTGAAAGTTATGATAATTAAACTGAAACAGACTTCATCTGGAGTACAATCATGTTCTCCTATATTAACAAACAACTATCTGGGCAGGGAAAGAACCAGTTAGAGATAAAAGGGGGCNACAGAAAGTATACCGTTGGTTATTATTCCATTCAAATAGCTGAAAGTAATGTCCTCTTCAGCTCNTCGATATCCTTGAGCAG
Ck85_R_0            CATTTTCATTTAACCACCAATAGTACCATATAAAAAAGTCACGGTGGGAGTGAAAGTTATGAAAATTAAACTGAAACAGACTTCATCTGGAGTACAATCATGTTCTCCTATCTTAACAAACAACTATCTGGGCAGTGAAATAACCAGTTAGAGATAAAAGGGGGCTACAGAAAGTATACCGTTGGTTATTATTCCATTCAAATAGCTGAAAGTAATGTCCTCTTCAGCTCATCGATATCCTTGAGCAG
Ck85_R_1            CATTTTCATTTAACCACCAATAGTACCATATAAAAAAGTCACGGTGGGAGTGAAAGTTATGATAATTAAACTGAAACAGACTTCATCTGGAGTACAATCATGTTCTCCTATATTAACAAACAACTATCTGGGCAGGGAAAGAACCAGTTAGAGATAAAAGGGGGCTACAGAAAGTATACCGTTGGTTATTATTCCATTCAAATAGCTGAAAGTAATGTCCTCTTCAGCTCATCGATATCCTTGAGCAG
Ck88_0              CATTTTCATTTAACCACCAATAGTANCATATAAAAAAGTCACGGTGGGAGTGAAAGTTATGATAATTAAACTGAAACAGACTTCATCTGGAGTACAATCATGTTCTCCTATCTTAACAAACAACTATCTGGGCAGTGAAAGAACCAGTTAGAGATAAAAGGGGGCNACAGAAAGTATACCGTTGGTTATTATTCCATTCANATAGCTGAAAGTAATGTCCTCTTCAGCTCATCGANATCCTTGAGCAG
Ck88_1              CATTTTCATTTAACCACCAATAGTANCATATAAAAAAGTCACGGTGGGAGTGAAAGTTATGATAATTAAACTGAAACAGACTTCATCTGGAGTACAATCATGTTCTCCTATCTTAACAAACAACTATCTGGGCAGTGAAAGAACCAGTTAGAGATAAAAGGGGGCNACAGAAAGTATACCGTTGGTTATTATTCCATTCANATAGCTGAAAGTAATGTCCTCTTCAGCTCATCGANATCCTTGAGCAG
Mg37_0              CATTTTCATTTAACCACCAATAGTACCATATAAAAAAGTCACGATGGGAGTGAAAGTTATGATAATTAAACTGAAACAGACTTCATCTGGAGTACAATCACGTTCTCCTATCTTAACAAACAACTATCTGGGCAGTGAAGGAACCAGTTAGAGATCAAA-GTGGCTATAGAAAGTGTACCGTTGGTTATTATTCCATTGAAATAGCTGAAAGTAATGTCCTCTTCACCTCATCGATATCCTTGAGCAG
Mg37_1              CATTTTCATTTAACCACCAATAGTACCATATAAAAAAGTCACGATGGGAGTGAAAGTTATGATAATTAAACTGAAACAGACTTCATCTGGAGTACAATCATGTTCTCCTATCTTAACAAACAACTATCTGGGCAGTGAAGGAACCAGTTAGAGATCAAA-GTGGCTATAGAAAGTGTACCGTTGGTTATTATTCCATTGAAATAGCTGAAAGTAATGTCCTCTTCACCTCATCGATATCCTTGAGCAG
Mg40_0              CATTTTCATTTAACCACCAATAGTACCATATAAAAAAGTCACGATGGGAGTGAAAGTTATGATAATNAAACTGAAACAGACTTCATCTGGAGTACAATCATGTTCTCCTATCTTAACAAACAACTATCTGGGCAGTGAAGGAACCAGTTNGAGATCAAA-GTGGCTATNGAAAGTGTANCGTTGGTTATTATTCCATTGAAATAGCTGAAAGTAATGTCCTCTTCACCTCATCGATATCCTTGAGCAG
Mg40_1              CATTTTCATTTAACCACCAATAGTACCATATAAAAAAGTCACGATGGGAGTGAAAGTTATGATAATNAAACTGAAACAGACTTCATCTGGAGTACAATCATGTTCTCCTATCTTAACAAACAACTATCTGGGCAGTGAAGGAACCAGTTNGAGATCAAA-GTGGCTATNGAAAGTGTANCGTTGGTTATTATTCCATTGAAATAGCTGAAAGTAATGTCCTCTTCACCTCATCGATATCCTTGAGCAG
Mg40_R_0            CATTTTCATTTAACCACCAATAGTACCATATAAAAAAGTCACGATGGGAGTGAAAGTTATGATAATTAAACTGAAACAGACTTCATCTGGAGTACAATCATGTTCTCCTATCTTAACAAACAACTATCTGGGCAGTGAAGGAACCAGTTAGAGATCAAA-GTGGCTATAGAAAGTGTACCGTTGGTTATTATTCCATTGAAATAGCTGAAAGTAATGTCCTCTTCACCTCATCGATATCCTTGAGCAG
Mg40_R_1            CATTTTCATTTAACCACCAATAGTACCATATAAAAAAGTCGCGATGGGAGTGAAAGTTATGATAATTAAACTGAAACAGACTTCATCTGGAGTACAATCATGTTCTCCTATCTTAACAAACAACTATCTGGGCAGTGAAGGAACCAGTTAGAGATCAAA-GTGGCTATAGAAAGTGTACCGTTGGTTATTATTCCATTGAAATAGCTGAAAGTAATGTCCTCTTCACCTCATCGATATCCTTGAGCAG
Mg57_0              CATTTTCATTTAACCACCAATAGTACCATATAAAAAAGTCACGATGGGAGTGAAAGTTATGATAATTAAACTGAAACAGACTTCATCTGGAGTACAATCATGTTCTCCTATCTTAACAAACAACTATCTGGGCAGCGAAGTAACCAGTTAGAGATCAAA-GTGGCTATAGAAAGTGTACCGTTGGTTATTATTCCATTGAAATAGCTGAAAGTAATGTCCTCTTCACCTCATCGATATCCTTGAGCAG
Mg57_1              CATTTTCATTTAACCACCAATAGTACCATATAAAAAAGTCACGATGGGAGTGAAAGTTATGATAATTAAACTGAAACAGACTTCATCTGGAGTACAATCATGTTCTCCTATCTTAACAAACAACTATCTGGGCAGTGAAGGAACCAGTTAGAGATCAAA-GTGGCTATAGAAAGTGTACCGTTGGTTATTATTCCATTGAAATAGCTGAAAGTAATGTCCTCTTCACCTCATCGATATCCTTGAGCAG
Mg58_0              CATTTTCATTTAACCACCAATAGTACCATATAAAAAAGTCACGATGGGAGTGAAAGTTATGATAATTAAACTGAAACAGACTTCATCTGGAGTACAATCATGTTCTCCTATCTTAACAAACAACTATCTGGGCAGTGAAGGAACCAGTTAGAGATCAAA-GTGGCTATAGAAAGTGTACCGTTGGTTATTATTCCATTGAAATAGCTGAAAGTAATGTCCTCTTCACCTCATCGATATCCTTGAACAG
Mg58_1              CATTTTCATTTAACCACCAATAGTACCATATAAAAAAGTCACGATGGGAGTGAAAGTTATGATAATTAAACTGAAACAGACTTCATCTGGAGTACAATCATGTTCTCCTATCTTAACAAACAACTATCTGGGCAGTGAAGGAACCAGTTAGAGATCAAA-GTGGCTATAGAAAGTGTACCGTTGGTTATTATTCCATTGAAATAGCTGAAAGTAATGTCCTCTTCACCTCATCGATATCCTTGAGCAG
Mg59_0              CATTTTCATTTAACCACCAATAGTACCATATAAAAAAGTCACGATGGGAGTGAAAGTTATGATAATTAAACTGAAACAGACTTCATCTGGAGTACAATCATGTTCTCCTATCTTAACAAACAACTATCTGGGCAGTGAAGGAACCAGTTAGAGATCAAA-GTGGCTATAGAAAGTGTACCGTTGGTTATTATTCCATTGAAATAGCTGAAAGTAATGTCCTCTTCACCTCATCGATATCCTTGAGCAG
Mg59_1              CATTTTCATTTAACCACCAATAGTACCATATAAAAAAGTCACGATGGGAGTGAAAGTTATGATAATTAAACTGAAACAGACTTCATCTGGAGTACAATCATGTTCTCCTATCTTAACAAACAACTATCTGGGCAGTGAAGGAACCAGTTAGAGATCAAA-GTGGCTATAGAAAGTGTACCGTTGGTTATTATTCCATTGAAATAGCTGAAAGTAATGTCCTCTTCACCTCATCGATATCCTTGAGCAG
Mg77_0              CATTTTCNTTTAACCACCAATAGTACCATATAAAAAAGTCACGATGGGAGTGAAAGTTATGATAATTAAACTGAAACAGACTTCATCTGGAGTACAATCATGTTCTCCTATCTTAACAAACAACTATCTGGGCAGTGAAGGAACCAGTTAGAGATCAAA-GTGGCTATAGAAAGTGTACCGTTGGTTATTATTCCATTGAAATAGCTGAAAGTAATGTCCTCTTCACCTCATCGATATCCTTGAGCAG
Mg77_1              CATTTTCNTTTAACCACCAATAGTACCATATAAAAAAGTCACGATGGGAGTGAAAGTTATGATAATTAAACTGAAACAGACTTCATCTGGAGTACAATCATGTTCTCCTATCTTAACAAACAACTATCTGGGCAGTGAAGGAACCAGTTAGAGATCAAA-GTGGCTATAGAAAGTGTACCGTTGGTTATTATTCCATTGAAATAGCTGAAAGTAATGTCCTCTTCACCTCATCGATATCCTTGAGCAG
//                                                        -  *                  *                                     -          *              -        *   **    -         *     *     *       *                      *                           *                 -   |440|
CaASU0020421_0      TTCTCTAATAGGAGGGGCCTTTTTGGGATCACTGTGCCAGGAACTATTGGGTGTAGTTGGTGAAGTGGTAAAGAAAGCATTGATGTTTAAATCGATCCTCAAACGCCTCGAATCGGTGCTAAATCAAATTACCCCAATCATCGAGGACATCGAGAAGCTCGATAAATTGCTCGAACGGCCTAACAGAGAAACCGAAATGTTCCAGAAGCAG
CaASU0020421_1      TTCTCTAATAGGAGGGGCCTTTTTGGGATCACTGTGCCAGGAACTATTGGGTGTAGTTGGTGAAGTGGTAAAGAAAGCATTGATGTTTAAATCGATCCTCAAACGCCTCGAATCGGTGCTAAATCAAATTACCCCAATCATCGAGGACATCGAGAAGCTCGATAAATTGCTCGAACGGCCTAACAGAGAAACCGAAATGTTCCAGAAGCAG
CaUTC00138833_0     TGCTCTAATAGGAGGGGCCTTTTTGGGATCACTGTGCCAGGAACTATTGGNTGTAGTTGGTGAATTGGTAAAGAAAGCATTGATGTTCAAATCGATCCTCAAACGCCTCGAATCGGTGCTAAATCAAATTACCCCAATCATCGAGGACATCGAGAAGCTCGATAAATTGCTCGAACGGCCTAACAGAGAAACCGAAATGTTCCAGAAGCAG
CaUTC00138833_1     TGCTCTAATAGGAGGGGCCTTTTTGGGATCACTGTGCCAGGAACTATTGGNTGTAGTTGGTGAAGTGGTAAAGAAAGCATTGATGTTCAAATCGATCCTCAAACGCCTCGAATCGGTGCTAAATCAAATTACCCCAATCATCGAGGACATCGAGAAGCTCGATAAATTGCTCGAACGGCCTAACAGAGAAACCGAAATGTTCCAGAAGCAG
Ck1_0               TGCTCTAATAGGAGGGGCCTTTTTGGGATCACTGTGCCAGGAACTATTGGGTGTAGTTAATGAAGTGGTAAAGAAAGCATTGATGTTCAAATCGATCCTCAAACGCCTCGAATCGGTGCTAAATCAAATTACCCCAATCATCGAGGACATCGAGAAGCTCGATAAATTGCTCGAACGGCCTAACAGAGAAACCGAAATGTTCCAGAAGCAG
Ck1_1               TGCTCTAATAGGAGGGGCCTTTTTGGGATCACTGTGCCAGGAACTATTGGGTGTAGTTAATGAAGTGGTAAAGAAAGCATTGATGTTCAAATCGATCCTCAAACGCCTCGAATCGGTGCTAAATCAAATTACCCCAATCATCGAGGACATCGAGAAGCTCGATAAATTGCTCGAACGGCCTAACAGAGAAACCGAAATGTTCCAGAAGCAG
Ck10_0              TGCTCTAATAGGAGGGGCCTTTTTGGGATCACTGTGCCAGGAACTATTGGGTGTAGTTAATGAAGTGGTAAAGAAAGCATTGATGTTCAAATCGATCCTCAAACGCCTCGAATCGGTGCTAAATCAAATTACCCCAATCATCGAGGACATCGAGAAGCTCGATAAATTGCTCGAACGGCCTAACAGAGAAACCGAAATGTTCCAGAAGCAG
Ck10_1              TGCTCTAATAGGAGGGGCCTTTTTGGGATCACTGTGCCAGGAACTATTGGGTGTAGTTAATGAAGTGGTAAAGAAAGCATTGATGTTCAAATCGATCCTCAAACGCCTCGAATCGGTGCTAAATCAAATTACCCCAATCATCGAGGACATCGAGAAGCTCGATAAATTGCTCGAACGGCCTAACAGAGAAACCGAAATGTTCCAGAAGCAG
Ck11_0              TGCTCTAATAGGAGGGGCCTTTTTGGGATCACTGTGCCAGGAACTATTGGGTGTAGTTAATGAAGTGGTAAAGAAAGCATTGATGTTCAAATCGATCCTCAAACGCCTCGAATCGGTGCTAAATCAAATTACCCCAATCATCGAGGACATCGAGAAGCTCGATAAATTGCTCGAACGGCCTAACAGAGAAACCGAAATGTTCCAGAAGCAG
Ck11_1              TGCTCTAATAGGAGGGGCCTTTTTGGGATCACTGTGCCAGGAACTATTGGGTGTAGTTAATGAAGTGGTAAAGAAAGCATTGATGTTCAAATCGATCCTCAAACGCCTCGAATCGGTGCTAAATCAAATTACCCCAATCATCGAGGACATCGAGAAGCTCGATAAATTGCTCGAACGGCCTAACAGAGAAACCGAAATGTTCCAGAAGCAG
Ck12_0              TGCTCTAATAGGAGGGGCCTTTTTGGGATCACTGTGCCAGGAACTATTGGGTGTAGTTAATGAAGTGGTAAAGAAAGCATTGATGTTCAAATCGATCCTCAAACGCCTCGAATCGGTGCTAAATCAAATTACCCCAATCATCGAGGACATCGAGAAGCTCGATAAATTGCTCGAACGGCCTAACAGAGAAACCGAAATGTTCCAGAAGCAG
Ck12_1              TGCTCTAATAGGAGGGGCCTTTTTGGGATCACTGTGCCAGGAACTATTGGGTGTAGTTAATGAAGTGGTAAAGAAAGCATTGATGTTCAAATCGATCCTCAAACGCCTCGAATCGGTGCTAAATCAAATTACCCCAATCATCGAGGACATCGAGAAGCTCGATAAATTGCTCGAACGGCCTAACAGAGAAACCGAAATGTTCCAGAAGCAG
Ck17_0              TGCTCTAATAGGAGGGGCCTTTTTGGGATCACTGTGCCAGGAACTATTGGGTGTAGTTAATGAAGTGGTAAAGAAAGCATTGATGTTCAAATCGATCCTCAAACGCCTCGAATCGGTGCTAAATCAAATTACCCCAATCATCGAGGACATCGAGAAGCTCGATAAATTGCTCGAACGGCCTAACAGAGAAACCGAAATGTTCCAGAAGCAG
Ck17_1              TGCTCTAATAGGAGGGGCCTTTTTGGGATCACTGTGCCAGGAACTATTGGGTGTAGTTAATGAAGTGGTAAAGAAAGCATTGATGTTCAAATCGATCCTCAAACGCCTCGAATCGGTGCTAAATCAAATTACCCCAATCATCGAGGACATCGAGAAGCTCGATAAATTGCTCGAACGGCCTAACAGAGAAACCGAAATGTTCCAGAAGCAG
Ck2_0               TGCTCTAATAGGAGGGGCCTTTTTGGGATCACTGTGCCAGGAACTATTGGGTGTAGTTAATGAAGTGGTAAAGAAAGCATTGATGTTCAAATCGATCCTCAAACGCCTCGAATCGGTGCTAAATCAAATTACCCCAATCATCGAGGACATCGAGAAGCTCGATAAATTGCTCGAACGGCCTAACAGAGAAACCGAAATGTTCCAGAAGCAG
Ck2_1               TGCTCTAATAGGAGGGGCCTTTTTGGGATCACTGTGCCAGGAACTATTGGGTGTAGTTAATGAAGTGGTAAAGAAAGCATTGATGTTCAAATCGATCCTCAAACGCCTCGAATCGGTGCTAAATCAAATTACCCCAATCATCGAGGACATCGAGAAGCTCGATAAATTGCTCGAACGGCCTAACAGAGAAACCGAAATGTTCCAGAAGCAG
Ck20_0              TGCTCTAATAGGAGGGGCCTTTTTGGGATCACTGTGCCAGGAACTATTGGGTGTAGTTAATGAAGTGGTAAAGAAAGCATTGATGTTCAAATCGATCCTCAAACGCCTCGAATCGGTGCTAAATCAAATTACCCCAATCATCGAGGACATCGAGAAGCTCGATAAATTGCTCGAACGGCCTAACAGAGAAACCGAAATGTTCCAGAAGCAG
Ck20_1              TGCTCTAATAGGAGGGGCCTTTTTGGGATCACTGTGCCAGGAACTATTGGGTGTAGTTAATGAAGTGGTAAAGAAAGCATTGATGTTCAAATCGATCCTCAAACGCCTCGAATCGGTGCTAAATCAAATTACCCCAATCATCGAGGACATCGAGAAGCTCGATAAATTGCTCGAACGGCCTAACAGAGAAACCGAAATGTTCCAGAAGCAG
Ck21_0              TGCTCTAATAGGAGGGGCCTTTTTGGGATCACTGTGCCAGGAACTATTGGGTGTAGTTAATGAAGTGGTAAAGAAAGCATTGATGTTCAAATCGATCCTCAAACGCCTCGAATCGGTGCTAAATCAAATTACCCCAATCATCGAGGACATCGAGAAGCTCGATAAATTGCTCGAACGGCCTAACAGAGAAACCGAAATGTTCCAGAAGCAG
Ck21_1              TGCTCTAATAGGAGGGGCCTTTTTGGGATCACTGTGCCAGGAACTATTGGGTGTAGTTAATGAAGTGGTAAAGAAAGCATTGATGTTCAAATCGATCCTCAAACGCCTCGAATCGGTGCTAAATCAAATTACCCCAATCATCGAGGACATCGAGAAGCTCGATAAATTGCTCGAACGGCCTAACAGAGAAACCGAAATGTTCCAGAAGCAG
Ck22_0              TGCTCTAATAGGAGGGGCCTTTTTGGGATCACTGTGCCAGGAACTATTGGGTGTAGTTAATGAAGTGGTAAAGAAAGCATTGATGTTCAAATCGATCCTCAAACGCCTCGAATCGGTGCTAAATCAAATTACCCCAATCATCGAGGACATCGAGAAGCTCGATAAATTGCTCGAACGGCCTAACAGAGAAACCGAAATGTTCCAGAAGCAG
Ck22_1              TGCTCTAATAGGAGGGGCCTTTTTGGGATCACTGTGCCAGGAACTATTGGGTGTAGTTAATGAAGTGGTAAAGAAAGCATTGATGTTCAAATCGATCCTCAAACGCCTCGAATCGGTGCTAAATCAAATTACCCCAATCATCGAGGACATCGAGAAGCTCGATAAATTGCTCGAACGGCCTAACAGAGAAACCGAAATGTTCCAGAAGCAG
Ck23_0              TGCTCTAATAGGAGGGGCCTTTTTGGGATCACTGTGCCAGGAACTATTGGGTGTAGTTAATGAAGTGGTAAAGAAAGCANTGATGTTCAAATCGATCCTCAAACGCCTCGAATCGGTGCTAAATCAAATTACCCCAATCATCGAGGACATCGAGAAGCTCGATAAATTGCTCGAACGGCCTAACAGAGAAACCGAAATGTTCCAGAAGCAG
Ck23_1              TGCTCTAATAGGAGGGGCCTTTTTGGGATCACTGTGCCAGGAACTATTGGGTGTAGTTAATGAAGTGGTAAAGAAAGCANTGATGTTCAAATCGATCCTCAAACGCCTCGAATCGGTGCTAAATCAAATTACCCCAATCATCGAGGACATCGAGAAGCTCGATAAATTGCTCGAACGGCCTAACAGAGAAACCGAAATGTTCCAGAAGCAG
Ck26_0              TGCTCTAATAGGAGGGGCCTTTTTGGGATCACTGTGCCAGGAACTATTGGGTGTAGTTAATGAAGTGGTAAAGAAAGCATTGATGTTCAAATCGATCCTCAAACGCCTCGAATCGGTGCTAAATCAAATTACCCCAATCATCGAGGACATCGAGAAACTCGATAAATTGCTCGAACGGCCTAACAGAGAAACCGAAATGTTCCAGAAGCAG
Ck26_1              TGCTCTAATAGGAGGGGCCTTTTTGGGATCACTGTGCCAGGAACTATTGGGTGTAGTTAGTGAAGTGGTAAAGAAAGCATTGATGTTCAAATCGATCCTCAAACGCCTCGAATCGGTGCTAAATCAAATTACCCCAATCATCGAGGACATCGAGAAGCTCGATAAATTGCTCGAACGGCCTAACAGAGAAACCGAAATGTTCCAGAAGCAG
Ck29_0              TGCTCTAATAGGAGGGGCCTTTTTGGGATCACTGTGCCAGGAACTATTGGGTGTAGTTAATGAAGTGGTAAAGAAAGCATTGATGTTCAAATCGATCCTCAAACGCCTCGAATCGGTGCTAAATCAAATTACCCCAATCATCGAGGACATCGAGAAACTCGATAAATTGCTCGAACGGCCTAACAGAGAAACCGAAATGTTCCAGAAGCAG
Ck29_1              TGCTCTAATAGGAGGGGCCTTTTTGGGATCACTGTGCCAGGAACTATTGGGTGTAGTTAGTGAAGTGGTAAAGAAAGCATTGATGTTCAAATCGATCCTCAAACGCCTCGAATCGGTGCTAAATCAAATTACCCCAATCATCGAGGACATCGAGAAGCTCGATAAATTGCTCGAACGGCCTAACAGAGAAACCGAAATGTTCCAGAAGCAG
Ck3_0               TGCTCTAATAGGAGGGGCCTTTTTGGGATCACTGTGCCAGGAACTATTGGGTGTAGTTAATGAAGTGGTAAAGAAAGCATTGATGTTCAAATCGATCCTCAAACGCCTCGAATCGGTGCTAAATCAAATTACCCCAATCATCGAGGACATCGAGAAGCTCGATAAATTGCTCGAACGGCCTAACAGAGAAACCGAAATGTTCCAGAAGCAG
Ck3_1               TGCTCTAATAGGAGGGGCCTTTTTGGGATCACTGTGCCAGGAACTATTGGGTGTAGTTAATGAAGTGGTAAAGAAAGCATTGATGTTCAAATCGATCCTCAAACGCCTCGAATCGGTGCTAAATCAAATTACCCCAATCATCGAGGACATCGAGAAGCTCGATAAATTGCTCGAACGGCCTAACAGAGAAACCGAAATGTTCCAGAAGCAG
Ck32_0              TGCTCTAATAGGAGGGGCCTTTTTGGGATCACTGTGCCAGGAACTATTGGGTGTAGTTANTGAAGTGGTAAAGAAAGCATTGATGTTCAAATCGATCCTCAAACGCCTCGAATCGGTGCTAAATCAAATTACCCCAATCATCGAGGACATCGAGAAACTCGATAAATTGCTCGAACGGCCTAACAGAGAAACCGAAATGTTCCAGAAGCAG
Ck32_1              TGCTCTAATAGGAGGGGCCTTTTTGGGATCACTGTGCCAGGAACTATTGGGTGTAGTTANTGAAGTGGTAAAGAAAGCATTGATGTTCAAATCGATCCTCAAACGCCTCGAATCGGTGCTAAATCAAATTACCCCAATCATCGAGGACATCGAGAAACTCGATAAATTGCTCGAACGGCCTAACAGAGAAACCGAAATGTTCCAGAAGCAG
Ck36_0              TGCTCTAATAGGAGGGGCCTTTTTGGGATCACTGTGCCAGGAACTATTGGGTGTAGTTNNTGAAGTGGTAAAGAAAGCATTGATGTTCAAATCGATCCTCAAACGCCTCGAATCGGTGCTAAATCAAATTACCCCAATCATCGAGGACATCGAGAANCTCGATAAATTGCTCGAACGGCCTAACAGAGAAACCGAAATGTTCCAGAAGCAG
Ck36_1              TGCTCTAATAGGAGGGGCCTTTTTGGGATCACTGTGCCAGGAACTATTGGGTGTAGTTNNTGAAGTGGTAAAGAAAGCATTGATGTTCAAATCGATCCTCAAACGCCTCGAATCGGTGCTAAATCAAATTACCCCAATCATCGAGGACATCGAGAANCTCGATAAATTGCTCGAACGGCCTAACAGAGAAACTGAAATGTTCCAGAAGCAG
Ck4_0               TGCTCTAATAGGAGGGGCCTTTTTGGGATCACNGTGCCAGGAACTATTGGGTGTAGTTAATGAAGTGGTAAAGAAAGCATTGATGTTCAAATCGATCCTCAAACGCCTCGAATCGGTGCTAAATCAAATTACCCCAATCATCGAGGACATCGAGAAGCTCGATAAATTGCTCGAACGGCCTAACAGAGAAACCGAAATGTTCCAGAAGCAG
Ck4_1               TGCTCTAATAGGAGGGGCCTTTTTGGGATCACNGTGCCAGGAACTATTGGGTGTAGTTAATGAAGTGGTAAAGAAAGCATTGATGTTCAAATCGATCCTCAAACGCCTCGAATCGGTGCTAAATCAAATTACCCCAATCATCGAGGACATCGAGAAGCTCGATAAATTGCTCGAACGGCCTAACAGAGAAACCGAAATGTTCCAGAAGCAG
Ck49_0              TGCTCTAATAGGAGGGGCCTTTTTGGGATCACTGTGCCAGGAACTATTGGGTGTAGTTAATGAAGTGGTAAAGAAAGCATTGATGTTCAAATCGATCCTCAAACGCCTCGAATCGGTGCTAAATCAAATTACCCCAATCATCGAGGACATCGAGAAACTCGATAAATTGCTCGAACGGCCTAACAGAGAAACCGAAATGTTCCAGAAGCAG
Ck49_1              TGCTCTAATAGGAGGGGCCTTTTTGGGATCACTGTGCCAGGAACTATTGGGTGTAGTTAATGAAGTGGTAAAGAAAGCATTGATGTTCAAATCGATCCTCAAACGCCTCGAATCGGTGCTAAATCAAATTACCCCAATCATCGAGGACATCGAGAAACTCGATAAATTGCTCGAACGGCCTAACAGAGAAACCGAAATGTTCCAGAAGCAG
Ck50_0              TGCTCTAATAGGAGGGGCCTTTTTGGGATCACTGTGCCAGGAACTATTGGGTGTAGTTAATGAAGTGGTAAAGAAAGCATTGATGTTCAAATCGATCCTCAAANGCCTCGAATCGGTGCTAAATCAAATTACCCCAATCATCGAGGACATCGAGAAACTCGATAAATTGCTCGAACGGCCTAACAGAGAAACCGAAATGTTCCAGAAGCAG
Ck50_1              TGCTCTAATAGGAGGGGCCTTTTTGGGATCACTGTGCCAGGAACTATTGGGTGTAGTTAATGAAGTGGTAAAGAAAGCATTGATGTTCAAATCGATCCTCAAANGCCTCGAATCGGTGCTAAATCAAATTACCCCAATCATCGAGGACATCGAGAAACTCGATAAATTGCTCGAACGGCCTAACAGAGAAACTGAAATGTTCCAGAAGCAG
Ck51_0              TGCTCTAATAGGAGGGGCCTTTTTGGGATCACTGTGCCAGGAACTATTGGGTGTAGTTAATGAAGTGGTAAAGAAAGCATTGATGTTCAAATCGATCCTCAAACGCCTCGAATCGGTGCTAAATCAAATTACCCCAATCATCGAGGACATCGAGAAACTCGATAAATTGCTCGAACGGCCTAACAGAGAAACCGAAATGTTCCAGAAGCAG
Ck51_1              TGCTCTAATAGGAGGGGCCTTTTTGGGATCACTGTGCCAGGAACTATTGGGTGTAGTTAATGAAGTGGTAAAGAAAGCATTGATGTTCAAATCGATCCTCAAACGCCTCGAATCGGTGCTAAATCAAATTACCCCAATCATCGAGGACATCGAGAAACTCGATAAATTGCTCGAACGGCCTAACAGAGAAACTGAAATGTTCCAGAAGCAG
Ck54_0              TGCTCTAATAGGAGGNGCCTTTTTGGGATCACTGTGNCAGGAACTATTGGGTGTAGTTAATGAAGTGGTAAAGAAAGCATTGATGTTCAAATCGATCCTCAAACGCCTCGAATCGGTGCTAAATCAAATTACCCCAATCATCGAGGACATCGAGAAACTCGATAAATTGCTCGANCGGCCTAACAGAGAAACCGAAATGTTCCAGAAGCAG
Ck54_1              TGCTCTAATAGGAGGNGCCTTTTTGGGATCACTGTGNCAGGAACTATTGGGTGTAGTTAATGAAGTGGTAAAGAAAGCATTGATGTTCAAATCGATCCTCAAACGCCTCGAATCGGTGCTAAATCAAATTACCCCAATCATCGAGGACATCGAGAAACTCGATAAATTGCTCGANCGGCCTAACAGAGAAACTGAAATGTTCCAGAAGCAG
Ck54_R_0            TGCTCTAATAGGAGGGGCCTTTTTGGGATCACTGTGCCAGGAACTATTGGGTGTAGTTAATGAAGTGGTAAAGAAAGCATTGATGTTCAAATCGATCCTCAAACGCCTCGAATCGGTGCTAAATCAAATTACCCCAATCATCGAGGACATCGAGAAACTCGATAAATTGCTCGAACGGCCTAACAGAGAAACCGAAATGTTCCAGAAGCAG
Ck54_R_1            TGCTCTAATAGGAGGGGCCTTTTTGGGATCACTGTGCCAGGAACTATTGGGTGTAGTTAATGAAGTGGTAAAGAAAGCATTGATGTTCAAATCGATCCTCAAACGCCTCGAATCGGTGCTAAATCAAATTACCCCAATCATCGAGGACATCGAGAAACTCGATAAATTGCTCGAACGGCCTAACAGAGAAACTGAAATGTTCCAGAAGCAG
Ck56_0              TGCTCTAATAGGAGGGGCCTTTTTGGGATCACTGTGCCAGGAACTATTGGGTGTAGTTAATGAAGTGGTAAAGAAAGCATTGATGTTCAAATCGATCCTCAAACGCCTCGAATCGGTGCTAAATCAAATTACCCCAATCATCGAGGACATCGAGAAACTCGATAAATTGCTCGAACGGCCTAACAGAGAAACTGAAATGTTCCAGAAGCAG
Ck56_1              TGCTCTAATAGGAGGGGCCTTTTTGGGATCACTGTGCCAGGAACTATTGGGTGTAGTTAATGAAGTGGTAAAGAAAGCATTGATGTTCAAATCGATCCTCAAACGCCTCGAATCGGTGCTAAATCAAATTACCCCAATCATCGAGGACATCGAGAAACTCGATAAATTGCTCGAACGGCCTAACAGAGAAACTGAAATGTTCCAGAAGCAG
Ck7_0               TGCTCTAATAGGAGGGGCCTTTTTGGGATCACTGTGCCAGGAACTATTGGGTGTAGTTAATGAAGTGGTAAAGAAAGCATTGATGTTCAAATCNATCCTCAAACGCCTCGAATCGGTGCTAAATCAAATTACCCCAATCATCGAGGACATCGAGAAGCTCGATAAATTGCTCGAACGGCCTAACAGAGAAACCGAAATGTTCCAGAAGCAG
Ck7_1               TGCTCTAATAGGAGGGGCCTTTTTGGGATCACTGTGCCAGGAACTATTGGGTGTAGTTAGTGAAGTGGTAAAGAAAGCATTGATGTTCAAATCNATCCTCAAACGCCTCGAATCGGTGCTAAATCAAATTACCCCAATCATCGAGGACATCGAGAAGCTCGATAAATTGCTCGAACGGCCTAACAGAGAAACCGAAATGTTCCAGAAGCAG
Ck80_0              TTCTCTAATAGGAGGGGCCTTTTTGGGATCACTGTGCCAGGAACTATTGGGTGTAGTTGGTGAAGTGGTAAAGAAAGCATTGATGTTTAAATCGATCCTCAAACGCCTCGAATCGGTGCTAAATCAAATTACCCCAATCATCGAGGACATCGAGAAGCTCGATAAATTGCTCGAACGGCCTAACAGAGAAACCGAAATGTTCCAGAAGCAG
Ck80_1              TTCTCTAATAGGAGGGGCCTTTTTGGGATCACTGTGCCAGGAACTATTGGGTGTAGTTGGTGAAGTGGTAAAGAAAGCATTGATGTTTAAATCGATCCTCAAACGCCTCGAATCGGTGCTAAATCAAATTACCCCAATCATCGAGGACATCGAGAAGCTCGATAAATTGCTCGAACGGCCTAACAGAGAAACCGAAATGTTCCAGAAGCAG
Ck81_0              TTCTCTAATAGGAGGGGCCTTTTTGGGATCACTGTGCCAGGAACTATTGGGTGTAGTTGGTGAAGTGGTAAAGAAAGCATTGATGTTTAAATCGATCCTCAAACGCCTCGAATCGGTGCTAAATCAAATTACCCCAATCATCGAGGACATCGAGAAGCTCGATAAATTGCTCGAACGGCCTAACAGAGAAACCGAAATGTTCCAGAAGCAG
Ck81_1              TTCTCTAATAGGAGGGGCCTTTTTGGGATCACTGTGCCAGGAACTATTGGGTGTAGTTGGTGAAGTGGTAAAGAAAGCATTGATGTTTAAATCGATCCTCAAACGCCTCGAATCGGTGCTAAATCAAATTACCCCAATCATCGAGGACATCGAGAAGCTCGATAAATTGCTCGAACGGCCTAACAGAGAAACCGAAATGTTCCAGAAGCAG
Ck83_0              TTCTCTAATAGGAGGGGCCTTTTTGGGATCACTGTGCCAGGAACTATTGGGTGTAGTTGGTGAAGTGGTAAAGAAAGCATTGATGTTCAAATCGATCCTCAAACGCCTCGAATCGGTGCTAAATCAAATTACCCCAATCATCGAGGACATCGAGAAGCTCGATAAATTGCTCGAACGGCCTAACAGAGAAACCGAAATGTTCCAGAAGCAG
Ck83_1              TTCTCTAATAGGAGGGGCCTTTTTGGGATCACTGTGCCAGGAACTATTGGGTGTAGTTGGTGAAGTGGTAAAGAAAGCATTGATGTTTAAATCGATCCTCAAACGCCTCGAATCGGTGCTAAATCAAATTACCCCAATCATCGAGGACATCGAGAAGCTCGATAAATTGCTCGAACGGCCTAACAGAGAAACCGAAATGTTCCAGAAGCAG
Ck85_0              TTCTCTAATAGGAGGGGCCTTTTTGGGATCACTGTGCCAGGAACTATTGGGTGTAGTTGGTGAAGTGGTAAAGAAAGCATTGATGTTCAAATCGATCCTCAAACGCCTCGAATCGGTGCTAAATCAAATTACCCCAATCATCGAGGACATCGAGAAGCTCGATAAATTGCTCGAACGGCCTAACAGAGAAACCGAAATGTTCCAGAAGCAG
Ck85_1              TTCTCTAATAGGAGGGGCCTTTTTGGGATCACTGTGCCAGGAACTATTGGGTGTAGTTGGTGAAGTGGTAAAGAAAGCATTGATGTTTAAATCGATCCTCAAACGCCTCGAATCGGTGCTAAATCAAATTACCCCAATCATCGAGGACATCGAGAAGCTCGATAAATTGCTCGAACGGCCTAACAGAGAAACCGAAATGTTCCAGAAGCAG
Ck85_R_0            TTCTCTAATAGGAGGGGCCTTTTTGGGATCACTGTGCCAGGAACTATTGGGTGTAGTTGGTGAAGTGGTAAAGAAAGCATTGATGTTCAAATCGATCCTCAAACGCCTCGAATCGGTGCTAAATCAAATTACCCCAATCATCGAGGACATCGAGAAGCTCGATAAATTGCTCGAACGGCCTAACAGAGAAACCGAAATGTTCCAGAAGCA-
Ck85_R_1            TTCTCTAATAGGAGGGGCCTTTTTGGGATCACTGTGCCAGGAACTATTGGGTGTAGTTGGTGAAGTGGTAAAGAAAGCATTGATGTTTAAATCGATCCTCAAACGCCTCGAATCGGTGCTAAATCAAATTACCCCAATCATCGAGGACATCGAGAAGCTCGATAAATTGCTCGAACGGCCTAACAGAGAAACCGAAATGTTCCAGAAGCA-
Ck88_0              TTCTCTAATAGGAGGGGCCTTTTTGGGATCACTGTGCCAGGAACTATTGGGTGTAGTTGGTGAAGTGGTAAAGAAAGCATTGATGTTCAAATCGATCCTCAAACGCCTCGAATCGGTGCTAAATCAAATTACCCCAATCATCGAGGACATCGAGAAGCTCGATAAATTGCTCGAACGGCCTAACAGAGAAACCGAAATGTTCCAGAAGCAG
Ck88_1              TTCTCTAATAGGAGGGGCCTTTTTGGGATCACTGTGCCAGGAACTATTGGGTGTAGTTGGTGAAGTGGTAAAGAAAGCATTGATGTTCAAATCGATCCTCAAACGCCTCGAATCGGTGCTAAATCAAATTACCCCAATCATCGAGGACATCGAGAAGCTCGATAAATTGCTCGAACGGCCTAACAGAGAAACCGAAATGTTCCAGAAGCAG
Dm100_0             TGCTCTAATAGGAGGGGCCTTTTTGGGATCACTGTGCCAGGAACTATTGGGTGTAGTTGGTGAAGTGGTAAAGAAAGCATTGATGTTCAAATCGATCCTCAAACGCCTCGAATCGGTGCTAAATCAAATTACCCCAATCATCGAGGACATCGAGAAGCTCGATCAATTGCTCGAACGGCCTAACAGAGAAACCGAAATGTTCCAGAAGCAG
Dm100_1             TGCTCTAATAGGAGGGGCCTTTTTGGGATCACTGTGCCAGGAACTATTGGGTGTAGTTGGTGAAGTGGTAAAGAAAGCATTGATGTTCAAATCGATCCTCAAACGCCTCGAATCGGTGCTAAATCAAATTACCCCAATCATCGAGGACATCGAGAAGCTCGATCAATTGCTCGAACGGCCTAACAGAGAAACCGAAATGTTCCAGAAGCAG
Dm102_0             TGCTCTAATAGGAGGGGCCTTTTTGGGATCACTGTGCCAGGAACTATTGGGTGTAGTTGGTGAAGTGGTAAAGAAAGCATTGATGTTCAAATCGATCCTCAAACGCCTCGAATCGGTGCTAAATCAAATTACCCCAATCATCGAGGACATCGAGAAGCTCGATCAATTGCTCGAACGGCCTAACAGAGAAACCGAAATGTTCCAGAAGCAG
Dm102_1             TGCTCTAATAGGAGGGGCCTTTTTGGGATCACTGTGCCAGGAACTATTGGGTGTAGTTGGTGAAGTGGTAAAGAAAGCATTGATGTTCAAATCGATCCTCAAACGCCTCGAATCGGTGCTAAATCAAATTACCCCAATCATCGAGGACATCGAGAAGCTCGATCAATTGCTCGAACGGCCTAACAGAGAAACCGAAATGTTCCAGAAGCAG
Dm104_0             TGCTCTAATAGGAGGGGCCTTTTTGGGATCACTGTGCCAGGAACTATTGGGTGTAGTTGGTGAAGTGGTAAAGAAAGCATTGATGTTCAAATCGATCCTCAAACGCCTCGAATCGGTGCTAAATCAAATTACCCCAATCATCGAGGACATCGAGAAGCTCGATCAATTGCTCGAACGGCCTAACAGAGAAACCGAAATGTTCCAGAAGCAG
Dm104_1             TGCTCTAATAGGAGGGGCCTTTTTGGGATCACTGTGCCAGGAACTATTGGGTGTAGTTGGTGAAGTGGTAAAGAAAGCATTGATGTTCAAATCGATCCTCAAACGCCTCGAATCGGTGCTAAATCAAATTACCCCAATCATCGAGGACATCGAGAAGCTCGATCAATTGCTCGAACGGCCTAACAGAGAAACCGAAATGTTCCAGAAGCAG
Dm106_0             TGCTCTAATAGGAGGGGCCTTTTTGGGATCACTGTGCCAGGAACTATTGGGTGTAGTTGGTGAAGTGGTAAAGAAANCATTGATGTTCAAATCGATCCTCAAACGCCTCGANTCGGTGCTAAATCAAATTACCCCAATCATCGAGGACATCGAGAAGCTCGATCAATTGCTCGAACGGCCTAACAGAGAAACCGAAATGTTCCAGAAGCAG
Dm106_1             TGCTCTAATAGGAGGGGCCTTTTTGGGATCACTGTGCCAGGAACTATTGGGTGTAGTTGGTGAAGTGGTAAAGAAANCATTGATGTTCAAATCGATCCTCAAACGCCTCGANTCGGTGCTAAATCAAATTACCCCAATCATCGAGGACATCGAGAAGCTCGATCAATTGCTCGAACGGCCTAACAGAGAAACCGAAATGTTCCAGAAGCAG
Dm108_0             TGCTCTAATAGGAGGGGCCTTTTTGGGATCACTGTGCCAGGAACTATTGGGTGTAGTTGGTGAAGTGGTAAAGAAAGCATTGATGTTCAAATCGATCCTCAAACGCCTCGAATCGGTGCTAAATCAAATTACCCCAATCATCGAGGACATCGAGAAGCTCGATCAATTGCTCGAACGGCCTAACAGAGAAACCGAAATGTTCCAGAAGCA-
Dm108_1             TGCTCTAATAGGAGGGGCCTTTTTGGGATCACTGTGCCAGGAACTATTGGGTGTAGTTGGTGAAGTGGTAAAGAAAGCATTGATGTTCAAATCGATCCTCAAACGCCTCGAATCGGTGCTAAATCAAATTACCCCAATCATCGAGGACATCGAGAAGCTCGATCAATTGCTCGAACGGCCTAACAGAGAAACCGAAATGTTCCAGAAGCA-
Dm110_0             TGCTCTAATAGGAGGGGCCTTTTTGGGATCACTGTGCCAGGAACTATTGGGTGTAGTTGGTGAAGTGGTAAAGAAAGCATTGATGTTCAAATCGATCCTCAAACGCCTCGAATCGGTGCTAAATCAAATTACCCCAATCATCGAGGACATCGAGAAGCTCGATCAATTGCTCGAACGGCCTAACAGAGAAACCGAAATGTTCCAGAAGCAG
Dm110_1             TGCTCTAATAGGAGGGGCCTTTTTGGGATCACTGTGCCAGGAACTATTGGGTGTAGTTGGTGAAGTGGTAAAGAAAGCATTGATGTTCAAATCGATCCTCAAACGCCTCGAATCGGTGCTAAATCAAATTACCCCAATCATCGAGGACATCGAGAAGCTCGATCAATTGCTCGAACGGCCTAACAGAGAAACCGAAATGTTCCAGAAGCAG
Dm112_0             TGCTCTAATAGGAGGGGCCTTTTTGGGATCACTGTGCCAGGAACTATTGGGTGTAGTTGGTGAAGTGGTAAAGAAAGCATTGATGTTCAAATCGATCCTCAAACGCCTCGAATCGGTGCTAAATCAAATTACCCCAATCATCGAGGACATCGAGAAGCTCGATCAATTGCTCGAACGGCCTAACAGAGAAACCGAAATGTTCCAGAAGCAG
Dm112_1             TGCTCTAATAGGAGGGGCCGTTTTGGGATCACTGTGCCAGGAACTATTGGGTGTAGTTGGTGAAGTGGTAAAGAAAGCATTGATGTTCAAATCGATCCTCAAACGCCTCGAATCGGTGCTAAATCAAATTGCCCCAATCATCGAGGACATCGAGAAGCTCGATAAATTGCTCGAACGGCCTAACAGAGAAACCGAAATGTTCCAGAAGCAG
Dm112_R_0           TGCTCTAATAGGAGGGGCCTTTTTGGGATCACTGTGCCAGGAACTATTGGGTGTAGTTGGTGANGTGGTAAAGAAAGCATTGATGTTCAAATCGATCCTCAAACGCCTCGAATCGGTGCTAAATCAAATTACCCCAATCATCGAGGACATCGAGAAGCTCGATCAATTGCTCGAACGGCCTAACAGAGAAACCGAAATGTTCCAGAAGCAG
Dm112_R_1           TGCTCTAATAGGAGGGGCCGTTTTGGGATCACTGTGCCAGGAACTATTGGGTGTAGTTGGTGANGTGGTAAAGAAAGCATTGATGTTCAAATCGATCCTCAAACGCCTCGAATCGGTGCTAAATCAAATTGCCCCAATCATCGAGGACATCGAGAAGCTCGATAAATTGCTCGAACGGCCTAACAGAGAAACCGAAATGTTCCAGAAGCAG
Dm113_0             TGCTCTAATAGGAGGGGCCTTTTTGGGATCACTGTGCCAGGAACTATTGGGTGTAGTTGGTGAAGTGGTAAAGAAAGCATTGATGTTCAAATCGATCCTCAAACGCCTCGAATCGGTGCTAAATCAAATTACCCCAATCATCGAGGACATCGAGAAGCTCGATCAATTGCTCGAACGGCCTAACAGAGAAACCGAAATGTTCCAGAAGCAG
Dm113_1             TGCTCTAATAGGAGGGGCCTTTTTGGGATCACTGTGCCAGGAACTATTGGGTGTAGTTGGTGAAGTGGTAAAGAAAGCATTGATGTTCAAATCGATCCTCAAACGCCTCGAATCGGTGCTAAATCAAATTACCCCAATCATCGAGGACATCGAGAAGCTCGATCAATTGCTCGAACGGCCTAACAGAGAAACCGAAATGTTCCAGAAGCAG
Dm114_0             TGCTCTAATAGGNGGGGCCTTTTTGGGATCACTGTGCCAGGAACTATTGGGTGTAGTTGGTGAAGTGGTAAAGAAAGCATTGATGTTCAAATCGATCCTCAAACGCCTCGAATCGGTGCTAAATCAAATTACCCCAATCATCGAGGACATCGAGAAGCTCGATCAATTGCTCGAACGGCCTAACAGAGAAACCGAAATGTTCCAGAAGCAG
Dm114_1             TGCTCTAATAGGNGGGGCCGTTTTGGGATCACTGTGCCAGGAACTATTGGGTGTAGTTGGTGAAGTGGTAAAGAAAGCATTGATGTTCAAATCGATCCTCAAACGCCTCGAATCGGTGCTAAATCAAATTGCCCCAATCATCGAGGACATCGAGAAGCTCGATAAATTGCTCGAACGGCCTAACAGAGAAACCGAAATGTTCCAGAAGCAG
Dm115_0             TGCTCTAATAGGAGGGGCCTTTTTGGGATCACTGTGCCAGGAACTATTGGGTGTAGTTGGTGAAGTGGTAAAGAAAGCATTGATGTTCAAATCGATCCTCAAACGCCTCGAATCGGTGCTAAATCAAATTACCCCAATCATCGAGGACATCGAGAAGCTCGATCAATTGCTCGAACGGCCTAACAGAGAAACCGAAATGTTCCAGAAGCAG
Dm115_1             TGCTCTAATAGGAGGGGCCTTTTTGGGATCACTGTGCCAGGAACTATTGGGTGTAGTTGGTGAAGTGGTAAAGAAAGCATTGATGTTCAAATCGATCCTCAAACGCCTCGAATCGGTGCTAAATCAAATTACCCCAATCATCGAGGACATCGAGAAGCTCGATCAATTGCTCGAACGGCCTAACAGAGAAACCGAAATGTTCCAGAAGCAG
Dm117_0             TGCTCTAATAGGAGGGGCCTTTTTGGGATCACTGTGCCAGGAACTATTGGGTGTAGTTGGTGAAGTGGTAAAGAAAGCATTGATGTTCAAATCGATCCTCAAACGCCTCGAATCGGTGCTAAATCAAATTACCCCAATCATCGAGGACATCGAGAAGCNCGATCAATTGCTCGAACGGCCTAACAGAGAAACCGAAATGTTCCAGAAGCAG
Dm117_1             TGCTCTAATAGGAGGGGCCTTTTTGGGATCACTGTGCCAGGAACTATTGGGTGTAGTTGGTGAAGTGGTAAAGAAAGCATTGATGTTCAAATCGATCCTCAAACGCCTCGAATCGGTGCTAAATCAAATTACCCCAATCATCGAGGACATCGAGAAGCNCGATCAATTGCTCGAACGGCCTAACAGAGAAACCGAAATGTTCCAGAAGCAG
Dm118_0             TGCTCTAATAGGAGGGGCCTTTTTGGGATCACTGTGCCAGGAACTATTGGGTGTAGTTGGTGAAGTGGTAAAGAAAGCATTGATGTTCAAATCGATCCTCAAACGCCTCGAATCGGTGCTAAATCAAATTACCCCAATCATCGAGGACATCGAGAAGCTCGATCAATTGCTCGAACGGCCTAACAGAGAAACCGAAATGTTCCAGAAGCAG
Dm118_1             TGCTCTAATAGGAGGGGCCTTTTTGGGATCACTGTGCCAGGAACTATTGGGTGTAGTTGGTGAAGTGGTAAAGAAAGCATTGATGTTCAAATCGATCCTCAAACGCCTCGAATCGGTGCTGAATCAAATTACCCCAATCATCGAGGACATCGAGAAGCTCGATCAATTGCTCGAACGGCCTAACAGAGAAACCGAAATGTTCCAGAAGCAG
Mg37_0              TGCTCTAATAGGAGGGGCCTTTTTGGGATCACTGTGCCAGGAACTATTGGGTGTAGTTAGTGAAGTGGTAAAGAAAGCATTGATGTTCAAATCGATCCTCAAACGCCTCGAATCGGTGCTAAATCAAATTACCCCAATCATCGAGGACATCGAGAAGCTCGATAAATTGCTCGAACGGCCTAACAGAGAAACCGAAATGTTCCAGAAGCAG
Mg37_1              TGCTCTAATAGGAGGGGCCTTTTTGGGATCACTGTGCCAGGAACTATTGGGTGTAGTTAGTGAAGTGGTAAAGAAAGCATTGATGTTCAAATCGATCCTCAAACGCCTCGAATCGGTGCTAAATCAAATTACCCCAATCATCGAGGACATCGAGAAGCTCGATAAATTGCTCGAACGGCCTAACAGAGAAACCGAAATGTTCCAGAAGCAG
Mg38_0              TGCTCTAATAGGNGGGGCCTTTTTGGGATCACTGTGCCAGGAACTATTGGGTGTAGTTAGTGAAGTGGTAAAGAAAGCATTGATGTTCAAATCGATCCTCAAACGCCTCGAATCGGTGCTAAATCAAATTACCCCAATCATCGAGGACATCGAGAAGCTCGATAAATTGCTCGAACGGCCTAACAGAGAAACCGAANTGTTCCAGAAGCAG
Mg38_1              TGCTCTAATAGGNGGGGCCTTTTTGGGATCACTGTGCCAGGAACTATTGGGTGTAGTTAGTGAAGTGGTAAAGAAAGCATTGATGTTCAAATCGATCCTCAAACGCCTCGAATCGGTGCTAAATCAAATTACCCCAATCATCGAGGACATCGAGAAGCTCGATAAATTGCTCGAACGGCCTAACAGAGAAACCGAANTGTTCCAGAAGCAG
Mg39_0              TGCTCTAATAGGAGGGGCCTTTTTGGGATCACTGTGCCAGGAACTATTGGGTGTAGTTAGTGAAGTGGTAAAGAAAGCATTGATGTTCAAATCGATCCTCAAACGCCTCGAATCGGTGCTAAATCAAATTACCCCAATCATCGAGGACATCGAGAAGCTCGATAAATTGCTCGAACGGCCTAACAGAGAAACCGAAATGTTCCAGAAGCAG
Mg39_1              TGCTCTAATAGGAGGGGCCTTTTTGGGATCACTGTGCCAGGAACTATTGGGTGTAGTTAGTGAAGTGGTAAAGAAAGCATTGATGTTCAAATCGATCCTCAAACGCCTCGAATCGGTGCTAAATCAAATTACCCCAATCATCGAGGACATCGAGAAGCTCGATAAATTGCTCGAACGGCCTAACAGAGAAACCGAAATGTTCCAGAAGCAG
Mg40_0              TGCTCTAATAGGAGGGGCCTTTTTGGGATCACTGTGCCAGGAACTATTGGGTGTAGTTAGTGAAGTGGTAAAGAAAGCATTGATGTTCAAATCGATCCTCAAACGCCTCGAATCGGTGCTAAATCAAATTACCCCAATCATCGAGGACATCGAGAAGCTCGATAAATTGCTCGAACGGCCTAACAGAGAAACCGAAATGTTCCAGAAGCAG
Mg40_1              TGCTCTAATAGGAGGGGCCTTTTTGGGATCACTGTGCCAGGAACTATTGGGTGTAGTTAGTGAAGTGGTAAAGAAAGCATTGATGTTCAAATCGATCCTCAAACGCCTCGAATCGGTGCTAAATCAAATTACCCCAATCATCGAGGACATCGAGAAGCTCGATAAATTGCTCGAACGGCCTAACAGAGAAACCGAAATGTTCCAGAAGCAG
Mg40_R_0            TGCTCTAATAGGAGGGGCCTTTTTGGGATCACTGTGCCAGGAACTATTGGGTGTAGTTAGTGAAGTGGTAAAGAAAGCATTGATGTTCAAATCGATCCTCAAACGCCTCGAATCGGTGCTAAATCAAATTACCCCAATCATCGAGGACATCGAGAAGCTCGATAAATTGCTCGAACGGCCTAACAGAGAAACCGAANTGTTCCAGAAGCA-
Mg40_R_1            TGCTCTAATAGGAGGGGCCTTTTTGGGATCACTGTGCCAGGAACTATTGGGTGTAGTTAGTGAAGTGGTAAAGAAAGCATTGATGTTCAAATCGATCCTCAAACGCCTCGAATCGGTGCTAAATCAAATTACCCCAATCATCGAGGACATCGAGAAGCTCGATAAATTGCTCGAACGGCCTAACAGAGAAACCGAANTGTTCCAGAAGCA-
Mg41_0              TGCTCTAATAGGAGGGGCCTTTTTGGGATCACTGTGCCAGGAACTATTGGGTGTAGTTAGTGAAGTGGTAAAGAAAGCATTGATGTTCAAATCGATCCTCAAACGCCTCGAATCGGTGCTAAATCAAATTACCCCAATCATCGAGGACATCGAGAAGCTCGATAAATTGCTCGAACGGCCTAACAGAGAAACCGAAATGTTCCAGAAGCAG
Mg41_1              TGCTCTAATAGGAGGGGCCTTTTTGGGATCACTGTGCCAGGAACTATTGGGTGTAGTTAGTGAAGTGGTAAAGAAAGCATTGATGTTCAAATCGATCCTCAAACGCCTCGAATCGGTGCTAAATCAAATTACCCCAATCATCGAGGACATCGAGAAGCTCGATAAATTGCTCGAACGGCCTAACAGAGAAACCGAAATGTTCCGGAAGCAG
Mg57_0              TGCTCTAATAGGAGGGGCCTTTTTGGGATCACTGTGCCAGGAACTATTGGGTGTAGTTAGTGAAGTGGTAAAGAAAGCATTGATGTTCAAATCGATCCTCAAACGCCTCGAATCGGTGCTAAATCAAATTACCCCAATCATCGAGGACATCGAGAAGCTCGATAAATTGCTCGAACGGCCTAACAGAGAAACCGAAATGTTCCAGAAGCAG
Mg57_1              TGCTCTAATAGGAGGGGCCTTTTTGGGATCACTGTGCCAGGAACTATTGGGTGTAGTTAGTGAAGTGGTAAAGAAAGCATTGATGTTCAAATCGATCCTCAAACGCCTCGAATCGGTGCTAAATCAAATTACCCCAATCATCGAGGACATCGAGAAGCTCGATAAATTGCTCGAACGGCCTAACAGAGAAACCGAAATGTTCCAGAAGCAG
Mg58_0              TGCTCTAATAGGAGGGGCCTTTTTGGGATCACTGTGCCAGGAACTATTGGGTGTAGTTAGTGAAGTGGTAAAGAAAGCATTGATGTTCAAATCGATCCTCAAACGCCTCGAATCGGTGCTAAATCAAATTACCCCAATCATCGAGGACATCGAGAAGCTCGATAAATTGCTCGAACGGCCTAACAGAGAAACCGAAATGTTCCAGAAGCAG
Mg58_1              TGCTCTAATAGGAGGGGCCTTTTTGGGATCACTGTGCCAGGAACTATTGGGTGTAGTTAGTGAAGTGGTAAAGAAAGCATTGATGTTCAAATCGATCCTCAAACGCCTCGAATCGGTGCTAAATCAAATTACCCCAATCATCGAGGACATCGAGAAGCTCGATAAATTGCTCGAACGGCCTAACAGAGAAACCGAAATGTTCCAGAAGCAG
Mg59_0              TGCTCTAATAGGAGGGGCCTTTTTGGGATCACTGTGCCAGGAACTATTGGGTGTAGTTAGTGAAGTGGTAAAGAAAGCATTGATGTTCAAATCGATCCTCANACGCCTCGAATCGGTGCTAAATCAAATTACCCCAATCATCGAGGACATCGAGAAGCTCGATAAATTGCTCGAACGGCCTAACAGAGAAACCGAAATGTTCCAGAAGCAG
Mg59_1              TGCTCTAATAGGAGGGGCCTTTTTGGGATCACTGTGCCAGGAACTATTGGGTGTAGTTAGTGAAGTGGTAAAGAAAGCATTGATGTTCAAATCGATCCTCANACGCCTCGAATCGGTGCTAAATCAAATTACCCCAATCATCGAGGACATCGAGAAGCTCGATAAATTGCTCGAACGGCCTAACAGAGAAACCGAAATGTTCCAGAAGCAG
Mg60_0              TGCTCTAATAGGAGGGGCCTTTTTGGGATCACTGTGCCAGGAACTATTGGGTGTAGTTAGTGAAGTGGTAAAGAAAGCATTGATGTTCAAATCGATCCTCAAACGCCTCGAATCGGTGCTAAATCAAATTACCCCAATCATCGAGGACATCGAGAAGCTCGATAAATTGCTCGAACGGCCTAACAGAGAAACCGAAATGTTCCAGAAGCAG
Mg60_1              TGCTCTAATAGGAGGGGCCTTTTTGGGATCACTGTGCCAGGAACTATTGGGTGTAGTTAGTGAAGTGGTATAGAAAGCATTGATGTTCAAATCGATCCTCAAACGCCTCGAATCGGTGCTAAATCAAATTACCCCAATCATCGAGGACATCGAGAAGCTCGATAAATTGCTCGAACGGCCTAACAGAGAAACCGAAATGTTCCAGAAGCAG
Mg64_0              TGCTCTAATAGGAGGGGCCTTTTTGGGATCACTGTGCCAGGAACTATTGGGTGTAGTTAGTGAAGTGGTAAAGAAAGCATTGATGTTCAAATCGATCCTCAAACGCCTCGAATCGGTGCTAAATCAAATTACCCCAATCATCGAGGACATCGAGAAGCTCGATAAATTGCTCGAACGGCCTAACAGAGAAACCGAAATGTTCCAGAAGCAG
Mg64_1              TGCTCTAATAGGAGGGGCCTTTTTGGGATCACTGTGCCAGGAACTATTGGGTGTAGTTAGTGAAGTGGTAAAGAAAGCATTGATGTTCAAATCGATCCTCAAACGCCTCGAATCGGTGCTAAATCAAATTACCCCAATCATCGAGGACATCGAGAAGCTCGATAAATTGCTCGAACGGCCTAACAGAGAAACCGAAATGTTCCAGAAGCAG
Mg64_R_0            TGCTCTAATAGNAGGGGCCTTTTTGGGATCACTGTGCCAGGAACTATTGGGTGTAGTTAGTGAAGTGGTAAAGAAAGCATTGATGTTCAAATCGATCCTCAAACGCCTCGAATCGGTGCTAAATCAAATTACCCCAATCATCGAGGACATCGAGAAGCTCGATAAATTGCTCGAACGGCCTAACAGAGAAACCGAAATGTTCCAGAAGCAG
Mg64_R_1            TGCTCTAATAGNAGGGGCCTTTTTGGGATCACTGTGCCAGGAACTATTGGGTGTAGTTAGTGAAGTGGTAAAGAAAGCATTGATGTTCAAATCGATCCTCAAACGCCTCGAATCGGTGCTAAATCAAATTACCCCAATCATCGAGGACATCGAGAAGCTCGATAAATTGCTCGAACGGCCTAACAGAGAAACCGAAATGTTCCAGAAGCAG
Mg67_0              TGCTCTAATAGGAGGGGCCTTTTTGGGATCACTGTGCCAGGAACTATTGGGTGTAGTTAGTGAAGTGGTAAAGAAAGCATTGATGTTCAAATCGATCCTCAAACGCCTCGAATCGGTGCTAAATCAAATTACCCCAATCATCGAGGACATCGAGAAGCTCGATAAATTGCTCGAACGGCCTAACAGAGAAACCGAAATGTTCCAGAAGCAG
Mg67_1              TGCTCTAATAGGAGGGGCCTTTTTGGGATCACTGTGCCAGGAACTATTGGGTGTAGTTAGTGAAGTGGTAAAGAAAGCATTGATGTTCAAATCGATCCTCAAACGCCTCGAATCGGTGCTAAATCAAATTACCCCAATCATCGAGGACATCGAGAAGCTCGATAAATTGCTCGAACGGCCTAACAGAGAAACCGAAATGTTCCAGAAGCAG
Mg69_0              TGCTCTAATAGGAGGGGCCTTTTTGGGATCACTGTGCCAGGAACTATTGGGTGTAGTTAGTGAAGTGGTAAAGAAAGCATTGATGTTCAAATCGATCCTCAAACGCCTCGAATCGGTGCTAAATCAAATTACCCCAATCATCGAGGACATCGAGAAGCTCGATAAATTGCTCGAACGGCCTAACAGAGAAACCGAAATGTTCCAGAAGCAG
Mg69_1              TGCTCTAATAGGAGGGGCCTTTTTGGGATCACTGTGCCAGGAACTATTGGGTGTAGTTAGTGAAGTGGTAAAGAAAGCATTGATGTTCAAATCGATCCTCAAACGCCTCGAATCGGTGCTAAATCAAATTACCCCAATCATCGAGGACATCGAGAAGCTCGATAAATTGCTCGAACGGCCTAACAGAGAAACCGAAATGTTCCAGAAGCAG
Mg70_0              TGCTCTAATAGGAGGGGCCTTTTTGGGATCACTGTGCCAGGAACTATTGGGTGTAGTTAGTGAAGTGGTAAAGAAAGCATTGATGTTCAAATCGATCCTCAANCGCCTCGAATCGGTGCTAAATCAAATTACCCCAATCATCGAGGACATCGAGAAGCTCGATAAATTGCTCGAACGGCCTAACAGAGAAACCGAAATGTTCCAGAAGCAG
Mg70_1              TGCTCTAATAGGAGGGGCCTTTTTGGGATCACTGTGCCAGGAACTATTGGGTGTAGTTAGTGAAGTGGTAAAGAAAGCATTGATGTTCAAATCGATCCTCAANCGCCTCGAATCGGTGCTAAATCAAATTACCCCAATCATCGAGGACATCGAGAAGCTCGATAAATTGCTCGAACGGCCTAACAGAGAAACCGAAATGTTCCAGAAGCAG
Mg72_0              TGCTCTAATAGGAGGGGCCTTTTTGGGATCACTGTGCCAGGAACTATTGGGTGTAGTTAGTGAAGTGGTAAAGAAAGCATTGATGTTCAAATCGATCCTCAAACGCCTCGAATCGGTGCTAAATCAAATTACCCCAATCATCGAGGACATCGAGAAGCTCGATAAATTGCTCGAACGGCCTAACAGAGAAACCGAAATGTTCCAGAAGCAG
Mg72_1              TGCTCTAATAGGAGGGGCCTTTTTGGGATCACTGTGCCAGGAACTATTGGGTGTAGTTAGTGAAGTGGTAAAGAAAGCATTGATGTTCAAATCGATCCTCAAACGCCTCGAATCGGTGCTAAATCAAATTACCCCAATCATCGAGGACATCGAGAAGCTCGATAAATTGCTCGAACGGCCTAACAGAGAAACCGAAATGTTCCAGAAGCAG
Mg74_0              TGCTCTAATAGGAGGGGCCTTTTTGGGATCACTGTGCCAGGAACTATTGGGTGTAGTTAGTGAAGTGGTAAAGAAAGCATTGATGTTCAAATCGATCCTCAAACGCCTCGAATCGGTGCTAAATCAAATTACCCCAATCATCGAGGACATCGAGAAGCTCGATAAATTGCTCGAACGGCCTAACAGAGAAACCGAAATGTTCCAGAAGCAG
Mg74_1              TGCTCTAATAGGAGGGGCCTTTTTGGGATCACTGTGCCAGGAACTATTGGGTGTAGTTAGTGAAGTGGTAAAGAAAGCATTGATGTTCAAATCGATCCTCAAACGCCTCGAATCGGTGCTAAATCAAATTACCCCAATCATCGAGGACATCGAGAAGCTCGATAAATTGCTCGAACGGCCTAACAGAGAAACCGAAATGTTCCAGAAGCAG
Mg77_0              TGCTCTAATAGGAGGGGCCTTTTTGGGATCACTGTGCCAGGAACTATTGGGTGTAGTTAGTGAAGTGGTAAAGAAAGCATTGATGTTCAAATCGATCCTCAAACGCCTCGAATCGGTGCTAAATCAAATTACCCCAATCATCGAGGACATCGAGAAGCTCGATAAATTGCTCGAACGGCCTAACAGAGAAACCGAAATGTTCCAGAAGCAG
Mg77_1              TGCTCTAATAGGAGGGGCCTTTTTGGGATCACTGTGCCAGGAACTATTGGGTGTAGTTAGTGAAGTGGTAAAGAAAGCATTGATGTTCAAATCGATCCTCAAACGCCTCGAATCGGTGCTAAATCAAATTACCCCAATCATCGAGGACATCGAGAAGCTCGATAAATTGCTCGAACGGCCTAACAGAGAAACCGAAATGTTCCAGAAGCAG
Mg79_0              TGCTCTAATAGGAGGGGCCTTTTTGGGATCACTGTGCCAGGAACTATTGGGTGTAGTTAGTGAAGTGGTAAAGAAAGCATTGANGTTCAAATCGATCCTCAAACGCCTCGAATCGGTGCTAAATCANATTACCCCAATCATCGAGGACATCGAGAAGCTCGATAAATTGCTCGAACGGCCTAACAGAGAAACCGAAATGTTCCAGAAGCAG
Mg79_1              TGCTCTAATAGGAGGGGCCTTTTTGGGATCACTGTGCCAGGAACTATTGGGTGTAGTTAGTGAAGTGGTAAAGAAAGCATTGANGTTCAAATCGATCCTCAAACGCCTCGAATCGGTGCTAAATCANATTACCCCAATCATCGAGGACATCGAGAAGCTCGATAAATTGCTCGAACGGCCTAACAGAGAAACCGAAATGTTCCAGAAGCAG
Nv122_0             TGCTCTAATAGGAGGGGCCTTTTTGGGATCACTGTGCCAGGAACTATTGGGTGTAGTTGGTGAAGTGGTAAAGAAAGCATTGATGTTCAAATCGATCCTCAAACGCCTCGAATCGGTGCTAAATCAAATTACCCCAATCATCGAGGACATCGAGAAGCTCGATAAATTGCTCGAACGGCCTAACAGAGAAACCGAAATGTTCCAGAAGCAG
Nv122_1             TGCTCTAATAGGAGGGGCCTTTTTGGGATCACTGTGCCAGGAACTATTGGGTGTAGTTGGTGAAGTGGTAAAGAAAGCATTGATGTTCAAATCGATCCTCAAACGCCTCGAATCGGTGCTAAATCAAATTACCCCAATCATCGAGGACATCGAGAAGCTCGATAAATTGCTCGAACGGCCTAACAGAGAAACCGAAATGTTCCAGAAGCAG
Nv125_0             TGCTCTAATAGGAGGGGCCTTTTTGGGATCACTGTGCCAGGAACTATTGGGTGTAGTTGGTGAAGTGGTAAAGAAAGCATTGATGTTCAAATCGATCCTCAAACGCCTCGAATCGGTGCTAAATCAAATTACCCCAATCATCGAGGACATCGAGAAGCTCGATAAATTGCTCGAACGGCCTAACAGAGAAACCGAAATGTTCCAGAAGCAG
Nv125_1             TGCTCTAATAGGAGGGGCCTTTTTGGGATCACTGTGCCAGGAACTATTGGGTGTAGTTGGTGAAGTGGTAAAGAAAGCATTGATGTTCAAATCGATCCTCAAACGCCTCGAATCGGTGCTAAATCAAATTACCCCAATCATCGAGGACATCGAGAAGCTCGATAAATTGCTCGAACGGCCTAACAGAGAAACCGAAATGTTCCAGAAGCAG
Nv127_0             TGCTCTAATAGGAGGGGCCTTTTTGGGATCACTGTGCCAGGAACTATTGGGTGTAGTTGGTGAAGTGGTAAAGAAAGCATTGATGTTCAAATCGATCCTCAAACGCCTCGAATCGGTGCTAAATCAAATTACCCCAATCATCGAGGACATCGAGAAGCTCGATAAATTGCTCGAACGGCCTAACAGAGAAACCGAAATGTTCCAGNAGCAG
Nv127_1             TGCGCTAATAGGAGGGGCCTTTTTGGGATCACTGTGCCAGGAACTATTGGGTGTAGTTGGTGAAGTGGTAAAGAAAGCATTGATGTTCAAATCGATCCTCAAACGCCTCGAATCGGTGCTAAATCAAATTACCCCAATCATCGAGGACATCGAGAAGCTCGATAAATTGCTCGAACGGCCTAACAGAGAAACCGAAATGTTCCAGNAGCAG
Nv130_0             TGCTCTAATAGGAGGGGCCTTTTTGGGATCACTGTGCCAGGAACTATTGGGTGTAGTTGGTGAAGTGGTAAAGAAAGCATTGATGTTCAAATCGATCCTCAAACGCCTCGAATCGGTGCTAAATCAAATTACCCCAATCATCGAGGACATCGAGAAGCTCGATAAATTGCTCGAACGGCCTAACAGAGAAACCGAAATGTTCCAGAAGCAG
Nv130_1             TGCTCTAATAGGAGGGGCCTTTTTGGGATCACTGTGCCAGGAACTATTGGGTGTAGTTGGTGAAGTGGTAAAGAAAGCATTGATGTTCAAATCGATCCTCAAACGCCTCGAATCGGTGCTAAATCAAATTACCCCAATCATCGAGGACATCGAGAAGCTCGATAAATTGCTCGAACGGCCTAACAGAGAAACCGAAATGTTCCAGAAGCAG
Nv131_0             TGCTCTAATAGGAGGGGCCTTTTTGGGANCACTGTGCCNGGAACTATTGGGTGTAGTTGGTGAAGTGGTAAAGAAAGCATTGATGTTCAAATCGATCCTCAAACGCCTCGAATCGGTGCTAAATCAAATTACCCCAATCATCGAGGACATCGAGAAGCTCGATAAATTGCTCGAACGGCCTAACAGAGAAACCGANATGTTCCAGAAGCAG
Nv131_1             TGCTCTAATAGGAGGGGCCTTTTTGGGANCACTGTGCCNGGAACTATTGGGTGTAGTTGGTGAAGTGGTAAAGAAAGCATTGATGTTCAAATCGATCCTCAAACGCCTCGAATCGGTGCTAAATCAAATTACCCCAATCATCGAGGACATCGAGAAGCTCGATAAATTGCTCGAACGGCCTAACAGAGAAACCGANATGTTCCAGAAGCAG
Nv134_0             TGCTCTAATAGGAGGGGCCTTTTTGGGATCACTGTGCCAGGAACTATTGGGTGTAGTTGGTGAAGTGGTAAAGAAAGCATTGATGTTCAAATCGATCCTCAAACGCCTCGAATCGGTGCTAAATCAAATTACCCCAATCATCGAGGACATCGAGAAGCTCGATAAATTGCTCGAACGGCCTAACAGAGAAACCGAAATGTTCCAGAAGCAG
Nv134_1             TGCTCTAATAGGAGGGGCCTTTTTGGGATCACTGTGCCAGGAACTATTGGGTGTAGTTGGTGAAGTGGTAAAGAAAGCATTGATGTTCAAATCGATCCTCAAACGCCTCGAATCGGTGCTAAATCAAATTACCCCAATCATCGAGGACATCGAGAAGCTCGATAAATTGCTCGAACGGCCTAACAGAGAAACCGAAATGTTCCAGAAGCAG
Nv134_R_0           TGCTCTAATNGGAGGGGCCTTTTTGGGATCACTGTGCCAGGAACTATTGGGTGTAGTTGGNGAAGTGGTAAAGAAAGCATTGATGTTCAAATCGANCCTCAAACGCCTCGAATCGGTGCTAAANCAAATTACCCCAATCATCGAGGACATCNAGAAGCTCGATAAATTGCTCGAACGGCCTAACAGAGAAACCGAAATGTTCCAGAAGCAG
Nv134_R_1           TGCTCTAATNGGAGGGGCCTTTTTGGGATCACTGTGCCAGGAACTATTGGGTGTAGTTGGNGAAGTGGTAAAGAAAGCATTGATGTTCAAATCGANCCTCAAACGCCTCGAATCGGTGCTAAANCAAATTACCCCAATCATCGAGGACATCNAGAAGCTCGATAAATTGCTCGAACGGCCTAACAGAGAAACCGAAATGTTCCAGAAGCAG
Nv136_0             TGCTCTAATAGGAGGGGCCTTTTTGGGATCACTGTGCCAGGAACTATTGGGTGTAGTTGGTGAAGTGGTAAAGAAAGCATTGATGTTCAAATCGATCCTCAAACGCCTCGAATCGGTGCTAAATCAAATTACCCCAATCATCGAGGACATCGAGAAGCTCGATAAATTGCTCGAACGGCCTAACAGAGAAACCGAAATGTTCCAGAAGCAG
Nv136_1             TGCTCTAATAGGAGGGGCCTTTTTGGGATCACTGTGCCAGGAACTATTGGGTGTAGTTGGTGAAGTGGTAAAGAAAGCATTGATGTTCAAATCGATCCTCAAACGCCTCGAATCGGTGCTAAATCAAATTACCCCAATCATCGAGGACATCGAGAAGCTCGATAAATTGCTCGAACGGCCTAACAGAGAAACCGAAATGTTCCAGAAGCAG
Nv138_0             TGCTCTAATAGGAGGGGCCTTTTTGGGATCACTGTGCCAGGAACTATTGGGTGTAGTTGGTGAAGTGGTAAAGAAAGCATTGATGTTCAAATCGATCCTCAAACGCCTCGAATCGGTGCTAAATCAAATTACCCCAATCATCGAGGACATCGAGAAGCTCGATAAATTGCTCGAACGGCCTAACAGAGAAACCGAAATGTTCCAGAAGCA-
Nv138_1             TGCTCTAATAGGAGGGGCCTTTTTGGGATCACTGTGCCAGGAACTATTGGGTGTAGTTGGTGAAGTGGTAAAGAAAGCATTGATGTTCAAATCGATCCTCAAACGCCTCGAATCGGTGCTAAATCAAATTACCCCAATCATCGAGGACATCGAGAAGCTCGATAAATTGCTCGAACGGCCTAACAGAGAAACCGAAATGTTCCAGAAGCA-
//                 * -               *                                      **    -     -                *                                -         *                         *      *                            *          -       |441|
CaASU0020421_0      CAGCATATTTCTTGTCACTCCTTTACTAGGGATGGCAAAGGTTCTTGGTTCTTTTGGGAGGGCCACTAAAGCTGTAGAGGTCTATCAACGAGTGATATCTATATTCGAAATGTGCAAAGGTGCTGAAAGCGAGGATCTAGTAGTACCTTTACTTGGCCTTGGAAATCTCTTAATGAAGGAAAAAAGAGCT-
CaASU0020421_1      CAGCATATTTCTTGTCACTCCTTTACTAGGGATGGCAAAGGTTCTTGGTTCTTTTGGGAGGGCCACTAAAGCTGTAGAGGTCTATCAACGAGTGATATCTATATTCGAAATGTGCAAAGGTGCTGAAAGCGAGGATCTAGTAGTACCTTTACTTGGCCTTGGAAATCTCTTAATGAAGGAAAAAAGAGCT-
CaUTC00138833_0     CAGCATATTTCTTGTCACTCCTTTACTAGGGATGGCAAAGGTTCTTGGTTCTTTTGGGAGGGCCACTAAAGCTGTAGAGGTCTATCAACGAGTGATATCTATATTCGAAATGTGCAAAGGTGCTGACAGCGAGGATCTAGTAGTACCTTTACTTGGCCTTGGAAATCTCTTAATGAAGGAAAAAAGAGCTG
CaUTC00138833_1     CAGCATATTTCTTGTCACTCCTTTACTAGGGATGGCAAAGGTTCTTGGTTCTTTTGGGAGGGCCACTAAAGCTGTAGAGGTCTATCAACGAGTGATATCTATATTCGAAATGTGCAAAGGTGCTGACAGCGAGGATCTAGTAGTACCTTTACTTGGCCTTGGAAATCTCTTAATGAAGGAAAAAAGAGCTG
Ck1_0               CAGCATATTTCTTGTCACTCCTTTACTAGGGATGGCAAAGGTTCTTGGTTCTTTTGGGAGGGCCACTAAAGCTGTAGAGGTCTATCAACGAGTGATATCTATATTCGAAATGTGCAAAGGTGCTGAAAGCGAGGATCTAGTAGTACCTTTACTTGGCCTTGGAAATCTCTTAATGAAGGAAAAAAAAGCTG
Ck1_1               CAGCATATTTCTTGTCACTCCTTTACTAGGGATGGCAAAGGTTCTTGGTTCTTTTGGGAGGGCCACTAAAGCTGTAGAGGTCTATCAACGAGTGATATCTATATTCGAAATGTGCAAAGGTGCTGAAAGCGAGGATCTAGTAGTACCTTTACTTGGCCTTGGAAATCTCTTAATGAAGGAAAAAAAAGCTG
Ck10_0              CAGCATATTTCTTGTCACTCCTTTACTAGGGATGGCAAAGGTTCTTGGTTCTTTTGGGAGGGCCACTAAAGCTGTAGAGGTCTATCAACGAGTGATATCTATATTCGAAATGTGCAAAGGTGCTGAAAGCGAGGATCTAGTAGTACCTTTACTTGGCCTTGGAAATCTCTTAATGAAGGAAAAAAAAGCTG
Ck10_1              CAGCATATTTCTTGTCACTCCTTTACTAGGGATGGCAAAGGTTCTTGGTTCTTTTGGGAGGGCCACTAAAGCTGTAGAGGTCTATCAACGAGTGATATCTATATTCGAAATGTGCAAAGGTGCTGAAAGCGAGGATCTAGTAGTACCTTTACTTGGCCTTGGAAATCTCTTAATGAAGGAAAAAAAAGCTG
Ck11_0              CAGCATATTTCTTGTCACTCCTTTACTAGGGATGGCAAAGGTTCTTGGTTCTTTTGGGAGGGCCACTAAAGCTGTAGAGGTCTATCAACGAGTGATATCTATATTCGAAATGTGCAAAGGTGCTGAAAGCGAGGATCTAGTAGTACCTTTACTTGGCCTTGGAAATCTCTTAATGAAGGAAAAAAAAGCTG
Ck11_1              CAGCATATTTCTTGTCACTCCTTTACTAGGGATGGCAAAGGTTCTTGGTTCTTTTGGGAGGGCCACTAAAGCTGTAGAGGTCTATCAACGAGTGATATCTATATTCGAAATGTGCAAAGGTGCTGAAAGCGAGGATCTAGTAGTACCTTTACTTGGCCTTGGAAATCTCTTAATGAAGGAAAAAAAAGCTG
Ck12_0              CAGCATATTTCTTGTCACTCCTTTACTAGGGATGGCAAAGGTTCTTGGTTCTTTTGGGAGGGCCACTAAAGCTGTAGAGGTCTATCAACGAGTAATATCTATATTCGAAATGTGCAAAGGTGCTGAAAGCGAGGATCTAGTAGTACCTTTACTTGGCCTTGGAAATCTCTTAATGAAGGAAAAAAAAGCTG
Ck12_1              CAGCATATTTCTTGTCACTCCTTTACTAGGGATGGCAAAGGTTTTTGGTTCTTTTGGGAGGGCCACTAAAGCTGTAGAGGTCTATCAACGAGTGATATCTATATTCGAAATGTGCAAAGGTGCTGAAAGCGAGGATCTAGTAGTACCTTTACTTGGCCTTGGAAATCTCTTAATGAAGGAAAAAAAAGCTG
Ck17_0              CAGCATATTTCTTGTCACTCCTTTACTAGGGATGGCAAAGGTTCTTGGTTCTTTTGGGAGGGCCACTAAAGCTGTAGAGGTCTATCAACGAGTGATATCTATATTCGAAATGTGCAAAGGTGCTGAAAGCGAGGATCTAGTAGTACCTTTACTTGGCCTTGGAAATCTCTTAATGAAGGAAAAAAAAGCTG
Ck17_1              CAGCATATTTCTTGTCACTCCTTTACTAGGGATGGCAAAGGTTCTTGGTTCTTTTGGGAGGGCCACTAAAGCTGTAGAGGTCTATCAACGAGTGATATCTATATTCGAAATGTGCAAAGGTGCTGAAAGCGAGGATCTAGTAGTACCTTTACTTGGCCTTGGAAATCTCTTAATGAAGGAAAAAAAAGCTG
Ck2_0               CAGCATATTTCTTGTCACTCCTTTACTAGGGATGGCAAAGGTTCTTGCTTCTTTTGGGAGGGCCACTAAAGCTGTAGAGGTCTATCAACGAGTGATATCTATATTCGAAATGTGCAAAGGTGCTGAAAGCGAGGATCTAGTAGTACCTTTACTTGGCCTTGGAAATCTCTTAATGAAGGAAAAAAAAGCT-
Ck2_1               CAGCATATTTCTTGTCACTCCTTTACTAGGGATGGCAAAGGTTCTTGGTTCTTTTGGGAGGGCCACTAAAGCTGTAGAGGTCTATCAACGAGTGATATCTATATTCGAAATGTGCAAAGGTGCTGATAGCGAGGATCTAGTAGTACCTTTACTTGGCCTTGGAAATCTCTTAATGAAGGAAAAAAAAGCT-
Ck20_0              CAGCATATTTCTTGTCACTCCTTTACTAGGGATGGCAAAGGTTCTTGGTTCTTTTGGGAGGGCCACTAAAGCTGTAGAGGTCTATCAACGAGTAATATCTATATTCGAAATGTGCAAAGGTGCTGAAAGCGAGGATCTAGTAGTACCTTTACTTGGCCTTGGAAATCTCTTAATGAAGGAAAAAAAAGCT-
Ck20_1              CAGCATATTTCTTGTCACTCCTTTACTAGGGATGGCAAAGGTTTTTGGTTCTTTTGGGAGGGCCACTAAAGCTGTAGAGGTCTATCAACGAGTGATATCTATATTCGAAATGTGCAAAGGTGCTGAAAGCGAGGATCTAGTAGTACCTTTACTTGGCCTTGGAAATCTCTTAATGAAGGAAAAAAAAGCT-
Ck21_0              CAGCATATTTCTTGTCACTCCTTTACTAGGGATGGCAAAGGTTCTTGGTTCTTTTGGGAGGGCCACTAAAGCTGTAGAGGTCTATCAACGAGTGATATCTATATTCGAAATGTGCAAAGGTGCTGAAAGCGAGGATCTAGTAGTACCTTTACTTGGCCTTGGAAATCTCTTAATGAAGGAAAAAAAAGCTG
Ck21_1              CAGCATATTTCTTGTCACTCCTTTACTAGGGATGGCAAAGGTTCTTGGTTCTTTTGGGAGGGCCACTAAAGCTGTAGAGGTCTATCAACGAGTGATATCTATATTCGAAATGTGCAAAGGTGCTGAAAGCGAGGATCTAGTAGTACCTTTACTTGGCCTTGGAAATCTCTTAATGAAGGATAAAAGAGCTG
Ck22_0              CAGCATATTTCTTGTCACTCCTTTACTAGGGATGGCAAAGGTTCTTGGTTCTTTTGGGAGGGCCACTAAAGCTGTAGAGGTCTATCAACGAGTGATATCTATATTCGAAATGTGCAAAGGTGCTGAAAGCGAGGATCTAGTAGTACCTTTACTTGGCCTTGGAAATCTCTTAATGAAGGAAAAAAAAGCTG
Ck22_1              CAGCATATTTCTTGTCACTCCTTTACTAGGGATGGCAAAGGTTCTTGGTTCTTTTGGGAGGGCCACTAAAGCTGTAGAGGTCTATCAACGAGTGATATCTATATTCGAAATGTGCAAAGGTGCTGAAAGCGAGGATCTAGTAGTACCTTTACTTGGCCTTGGAAATCTCTTAATGAAGGAAAAAAAAGCTG
Ck23_0              CAGCATATTTCTTGTCACTCCTTTACTAGGGATGGCAAAGGTTCTTGGTTCTTTTGGGAGGGCCACTAAAGCTGTAGAGGTCTATCAACGAGTGATATCTATATTCGAAATGTGCAAAGGTGCTGAAAGCGAGGATCTAGTAGTACCTTTACTTGGCCTTGGAAATCTCTTAATGAAGGAAAAAAAAGCTG
Ck23_1              CAGCATATTTCTTGTCACTCCTTTACTAGGGATGGCAAAGGTTCTTGGTTCTTTTGGGAGGGCCACTAAAGCTGTAGAGGTCTATCAACGAGTGATATCTATATTCGAAATGTGCAAAGGTGCTGAAAGCGAGGATCTAGTAGTACCTTTACTTGGCCTTGGAAATCTCTTAATGAAGGAAAAAAAAGCTG
Ck26_0              CAGCATATTTCTTGTCACTCCTTTACTAGGGATGGCAAAGGTTCTTGGTTCTTTTGGGAGGGCCACTAAAGCTGTAGAGGTCTATCAACGAGTGATATCTATATTCGAAATGTGCAAAGGTGCTGAAAGCGAGGATCTAGTAGTACCTTTACTTGGCCTTGGAAATCTCTTAATGAAGGAAAAAAAAGCTG
Ck26_1              CAGCATATTTCTTGTCACTCCTTTACTAGGGATGGCAAAGGTTCTTGGTTCTTTTGGGAGGGCCACTAAAGCTGTAGAGGTCTATCAACGAGTGATATCTATATTCGAAATGTGCAAAGGTGCTGAAAGCGAGGATCTAGTAGTACCTTTACTTGGCCTTGGAAATCTCTTAATGAAGGAAAAAAAAGCTG
Ck29_0              CAGCATATTTCTTGTCACTCCTTTACTAGGGATGGCAAAGGTTCTTGGTTCTTTTGGGAGGGCCACTAAAGCTGTAGAGGTCTATCAACGAGTGATATCTATATTCGAAATGTGCAAAGGTGCTGAAAGCGAGGATCTAGTAGTACCTTTACTTGGCCTTGGAAATCTCTTAATGAAGGAAAAAAAAGCTG
Ck29_1              CAGCATATTTCTTGTCACTCCTTTACTAGGGATGGCAAAGGTTCTTGGTTCTTTTGGGAGGGCCACTAAAGCTGTAGAGGTCTATCAACGAGTGATATCTATATTCGAAATGTGCAAAGGTGCTGAAAGCGAGGATCTAGTAGTACCTTTACTTGGCCTTGGAAATCTCTTAATGAAGGAAAAAAAAGCTG
Ck3_0               CAGCATATTTCTTGTCACTCCTTTACTAGGGATGGCAAAGGTTCTTGGTTCTTTTGGGAGGGCCACTAAAGCTGTAGAGGTCTATCAACGAGTGATATCTATATTCGAAATGTGCAAAGGTGCTGAAAGCGAGGATCTAGTAGTACCTTTACTTGGCCTTGGAAATCTCTTAATGAAGGAAAAAAAAGCTG
Ck3_1               CAGCATATTTCTTGTCACTCCTTTACTAGGGATGGCAAAGGTTCTTGGTTCTTTTGGGAGGGCCACTAAAGCTGTAGAGGTCTATCAACGAGTGATATCTATATTCGAAATGTGCAAAGGTGCTGAAAGCGAGGATCTAGTAGTACCTTTACTTGGCCTTGGAAATCTCTTAATGAAGGAAAAAAAAGCTG
Ck32_0              CAGCATATTTCTTGTCACTCCTTTACTAGGGATGGCAAAGGTTCTTGGTTCTTTTGGGAGGGCCACTAAAGCTGTAGAGGTCTATCAACGAGTGATATCTATATTCGAAATGTGCAAAGGTGCTGAAAGCGAGGATCTAGTAGTACCTTTACTTGGCCTTGGAAATCTCTTAATGAAGGAAAAAAAAGCTG
Ck32_1              CAGCATATTTCTTGTCACTCCTTTACTAGGGATGGCAAAGGTTCTTGGTTCTTTTGGGAGGGCCACTAAAGCTGTAGAGGTCTATCAACGAGTGATATCTATATTCGAAATGTGCAAAGGTGCTGAAAGCGAGGATCTAGTAGTACCTTTACTTGGCCTTGGAAATCTCTTAATGAAGGAAAAAAAAGCTG
Ck34_0              CAGCATATTTCTTGTCACTCCTTTACTAGGGATGGCAAAGGTTCTTGGTTCTTTTGGGAGGGCCACTAAAGCTGTAGAGGTCTATCAACGAGTGATATCTATATTCGAAATGTGCAAAGGTGCTGAAAGCGAGGATCTAGTAGTACCTTTACTTGGCCTTGGAAATCTCTTAATGAAGGAAAAAAAAGCTG
Ck34_1              CAGCATATTTCTTGTCACTCCTTTACTAGGGATGGCAAAGGTTCTTGGTTCTTTTGGGAGGGCCACTAAAGCTGTAGAGGTCTATCAACGAGTGATATCTATATTCGAAATGTGCAAAGGTGCTGAAAGCGAGGATCTAGTAGTACCTTTACTTGGCCTTGGAAATCTCTTAATGAAGGAAAAAAAAGCTG
Ck35_0              CAGCATATTTCTTGTCACTCCTTTACTAGGGATGGCAAAGGTTCTTGGTTCTTTTGGGAGGGCCACTAAAGCTGTAGAGGTCTATCAACGAGTGATATCTATATTCGAAATGTGCAAAGGTGCTGAAAGCGAGGATCTAGTAGTACCTTTACTTGGCCTTGGAAATCTCTTAATGAAGGAAAAAAAAGCTG
Ck35_1              CAGCATATTTCTTGTCACTCCTTTACTAGGGATGGCAAAGGTTCTTGGTTCTTTTGGGAGGGCCACTAAAGCTGTAGAGGTCTATCAACGAGTGATATCTATATTCGAAATGTGCAAAGGTGCTGAAAGCGAGGATCTAGTAGTACCTTTACTTGGCCTTGGAAATCTCTTAATGAAGGAAAAAAAAGCTG
Ck36_0              CAGCATATTTCTTGTCACTCCTTTACTAGGGATGGCAAAGGTTCTTGGTTCTTTTGGGAGGGCCACTAAAGCTGTAGAGGTCTATCAACGAGTGATATCTATATTCGAAATGTGCAAAGGTGCTGAAAGCGAGGATCTAGTAGTACCTTTACTTGGCCTTGGAAATCTCTTAATGAAGGAAAAAAAAGCTG
Ck36_1              CAGCATATTTCTTGTCACTCCTTTACTAGGGATGGCAAAGGTTCTTGGTTCTTTTGGGAGGGCCACTAAAGCTGTAGAGGTCTATCAACGAGTGATATCTATATTCGAAATGTGCAAAGGTGCTGAAAGCGAGGATCTAGTAGTACCTTTACTTGGCCTTGGAAATCTCTTAATGAAGGAAAAAAAAGCTG
Ck4_0               CAGCATATTTCTTGTCACTCCTTTACTAGGGATGGCAAAGGTTCTTGCTTCTTTTGGGAGGGCCACTAAAGCTGTAGAGGTCTATCAACGAGTGATATCTATATTCGAAATGTGCAAAGGTGCTGAAAGCGAGGATCTAGTAGTACCTTTACTTGGCCTTGGAAATCTCTTAATGAAGGAAAAAAAAGCTG
Ck4_1               CAGCATATTTCTTGTCACTCCTTTACTAGGGATGGCAAAGGTTCTTGGTTCTTTTGGGAGGGCCACTAAAGCTGTAGAGGTCTATCAACGAGTGATATCTATATTCGAAATGTGCAAAGGTGCTGATAGCGAGGATCTAGTAGTACCTTTACTTGGCCTTGGAAATCTCTTAATGAAGGAAAAAAAAGCTG
Ck49_0              -AGCATATTTCTTGTCACTCCTTTACTAGGGATGGCAAAGGTTCTTGGTTCTTTTGGGAGGGCCACTAAAGCTGTAGAGGTCTATCAACGAGTGATATCTATATTCGAAATGCGCAAAGGTGCTGAAAGCGAGGATCTAGTAGTACCTTTACTTGGCCTTGGAAATCTCTTAATGAAGGAAAAAAAAGCTG
Ck49_1              -AGCATATTTCTTGTCACTCCTTTACTAGGGATGGCAAAGGTTCTTGGTTCTTTTGGGAGGGCCACTAAAGCTGTAGAGGTCTATCAACGAGTGATATCTATATTCGAAATGTGCAAAGGTGCTGAAAGCGAGGATCTAGTAGTACCTTTACTTGGCCTTGGAAATCTCTTAATGAAGGATAAAAGAGCTG
Ck50_0              CAGCATATTTCTTGTCACTCCTTTACTAGGGATGGCAAAGGTTCTTGGTTCTTTTGGGAGGGCCACTAAAGCTGTAGAGGTCTATCAACGAGTGATATCTATATTCGAAATGTGCAAAGGTGCTGAAAGCGAGGATCTAGTAGTACCTTTACTTGGCCTTGGAAATCTCTTAATGAAGGAAAAAAAAGCTG
Ck50_1              CAGCATATTTCTTGTCACTCCTTTACTAGGGATGGCAAAGGTTCTTGGTTCTTTTGGGAGGGCCACTAAAGCTGTAGAGGTCTATCAACGAGTGATATCTATATTCGAAATGTGCAAAGGTGCTGAAAGCGAGGATCTAGTAGTACCTTTACTTGGCCTTGGAAATCTCTTAATGAAGGAAAAAAAAGCTG
Ck51_0              CAGCATATTTCTTGTCACTCCTTTACTAGGGATGGCAAAGGTTCTTGGTTCTTTTGGGAGGGCCACTAAAGCTGTAGAGGTCTATCAACGAGTGATATCTATATTCGAAATGTGCAAAGGTGCTGAAAGCGAGGATCTAGTAGTACCTTTACTTGGCCTTGGAAATCTCTTAATGAAGGAAAAAAAAGCTG
Ck51_1              CAGCATATTTCTTGTCACTCCTTTACTAGGGATGGCAAAGGTTCTTGGTTCTTTTGGGAGGGCCACTAAAGCTGTAGAGGTCTATCAACGAGTGATATCTATATTCGAAATGTGCAAAGGTGCTGAAAGCGAGGATCTAGTAGTACCTTTACTTGGCCTTGGAAATCTCTTAATGAAGGAAAAAAAAGCTG
Ck54_0              CAGCATATTTCTTGTCACTCCTTTACTAGGGATGGCAAAGGTTCTTGGTTCTTTTGGGAGGGCCACTAAAGCTGTAGAGGTCTATCAACGAGTGATATCTATATTCGAAATGTGCAAAGGTGCTGAAAGCGAGAATCTAGTAGTACCTTTACTTGGCCTTGGAAATCTCTTAATGAAGGAAAAAAAAGCTG
Ck54_1              CAGCATATTTCTTGTCACTCCTTTACTAGGGATGGCAAAGGTTCTTGGTTCTTTTGGGAGGGCCACTAAAGCTGTAGAGGTCTATCAACGAGTGATATCTATATTCGAAATGTGCAAAGGTGCTGAAAGCGAGGATCTAGTAGTACCTTTACTTGGCCTTGGAAATCTCTTAATGAAGGAAAAAAAGGCTG
Ck54_R_0            CAGCATATTTCTTGTCACTCCTTTACTAGGGATGGCAAAGGTTCTTGGTTCTTTTGGGAGGGCCACTAAAGCTGTAGAGGTCTATCAACGAGTGATATCTATATTCGAAATGTGCAAAGGTGCTGAAAGCGAGAATCTAGTAGTACCTTTACTTGGCCTTGGAAATCTCTTAATGAAGGAAAAAAAAGCTG
Ck54_R_1            CAGCATATTTCTTGTCACTCCTTTACTAGGGATGGCAAAGGTTCTTGGTTCTTTTGGGAGGGCCACTAAAGCTGTAGAGGTCTATCAACGAGTGATATCTATATTCGAAATGTGCAAAGGTGCTGAAAGCGAGGATCTAGTAGTACCTTTACTTGGCCTTGGAAATCTCTTAATGAAGGAAAAAAAGGCTG
Ck56_0              CAGCATATTTCTTGTCACTCCTTTACTAGGGATGGCAAAGGTTCTTGGTTCTTTTGGGAGGGCCACTAAAGCTGTAGAGGTCTATCAACGAGTGATATCTATATTCGAAATGTGCAAAGGTGCTGAAAGCGAGGATCTAGTAGTACCTTTACTTGGCCTTGGAAATCTCTTAATGAAGGAAAAAAAAGCTG
Ck56_1              CAGCATATTTCTTGTCACTCCTTTACTAGGGATGGCAAAGGTTCTTGGTTCTTTTGGGAGGGCCACTAAAGCTGTAGAGGTCTATCAACGAGTGATATCTATATTCGAAATGTGCAAAGGTGCTGAAAGCGAGGATCTAGTAGTACCTTTACTTGGCCTTGGAAATCTCTTGATGAAGGATAAAAGAGCTG
Ck7_0               CAGCATATTTCTTGTCACTCCTTTACTAGGGATGGCAAAGGTTCTTGGTTCTTTTGGGAGGGCCACTAAAGCTGTAGAGGTCTATCAACGAGTGATATCTATATTCGAAATGTGCAAAGGTGCTGAAAGCGAGGATCTAGTAGTACCTTTACTTGGCCTTGGAAATCTCTTAATGAAGGAAAAAAAAGCTG
Ck7_1               CAGCATATTTCTTGTCACTCCTTTACTAGGGATGGCAAAGGTTCTTGGTTCTTTTGGGAGGGCCACTAAAGCTGTAGAGGTCTATCAACGAGTGATATCTATATTCGAAATGTGCAAAGGTGCTGAAAGCGAGGATCTAGTAGTACCTTTACTTGGCCTTGGAAATCTCTTAATGAAGGAAAAAAAAGCTG
Ck80_0              CAGCATATTTCTTGTCACTCCTTTACTAGGGATGGCAAAGGTTCTTGGTTCTTTTGGGAGGGCCACTAAAGCTGTAGAGGTCTATCAACGAGTGATATCTATATTCGAAATGTGCAAAGGTGCTGAAAGCGAGGATCTAGTAGTACCTTTACTTGGCCTTGGAAATCTCTTAATGAAGGAAAAAAGAGCTG
Ck80_1              CAGCATATTTCTTGTCACTCCTTTACTAGGGATGGCAAAGGTTCTTGGTTCTTTTGGGAGGGCCACTAAAGCTGTAGAGGTCTATCAACGAGTGATATCTATATTCGAAATGTGCAAAGGTGCTGAAAGCGAGGATCTAGTAGTACCTTTACTTGGCCTTGGAAATCTCTTAATGAAGGAAAAAAGAGCTG
Ck81_0              CAGCATATTTCTTGTCACTCCTTTACTAGGGATGGCAAAGGTTCTTGGTTCTTTTGGGAGGGCCACTAAAGCTGTAGAGGTCTATCAACGAGTGATATCTATATTCGAAATGTGCAAAGGTGCTGAAAGCGAGGATCTAGTAGTACCTTTACTTGGCCTTGGAAATCTCTTAATGAAGGAAAAAAGAGCTG
Ck81_1              CAGCATATTTCTTGTCACTCCTTTACTAGGGATGGCAAAGGTTCTTGGTTCTTTTGGGAGGGCCACTAAAGCTGTAGAGGTCTATCAACGAGTGATATCTATATTCGAAATGTGCAAAGGTGCTGAAAGCGAGGATCTAGTAGTACCTTTACTTGGCCTTGGAAATCTCTTAATGAAGGAAAAAAGAGCTG
Ck83_0              CAGCATATTTCTTGTCACTCCTTTACTAGGGATGGCAAAGGTTCTTGGTTCTTTTGGGAGGGCCACTAAAGCTGTAGAGGTCTATCAACGAGTGATATCTATATTCGAAATGTGCAAAGGTGCTGAAAGCGAGGATCTAGTAGTACCTTTACTTGGCCTTGGAAATCTCTTAATGAAGGAAAAAAGAGCTG
Ck83_1              CAGCATATTTCTTGTCACTCCTTTACTAGGGATGGCAAAGGTTCTTGGTTCTTTTGGGAGGGCCACTAAAGCTGTAGAGGTCTATCAACGAGTGATATCTATATTCGAAATGTGCAAAGGTGCTGAAAGCGAGGATCTAGTAGTACCTTTACTTGGCCTTGGAAATCTCTTAATGAAGGAAAAAAGAGCTG
Ck85_0              CAGCATATTTCTTGTCACTCCTTTACTAGGGATGGCAAAGGTTCTTGGTTCTTTTGGGAGGGCCACTAAAGCTGTAGAGGTCTATCAACGAGTGATATCTATATTCGAAATGTGCAAAGGTGCTGAAAGCGAGGATCTAGTAGTACCTTTACTTGGCCTTGGAAATCTCTTAATGAAGGAAAAAAGAGCTG
Ck85_1              CAGCATATTTCTTGTCACTCCTTTACTAGGGATGGCAAAGGTTCTTGGTTCTTTTGGGAGGGCCACTAAAGCTGTAGAGGTCTATCAACGAGTGATATCTATATTCGAAATGTGCAAAGGTGCTGAAAGCGAGGATCTAGTAGTACCTTTACTTGGCCTTGGAAATCTCTTAATGAAGGAAAAAAGAGCTG
Ck85_R_0            CAGCATATTTCTTGTCACTCCTTTACTAGGGATGGCAAAGGTTCTTGGTTCTTTTGGGAGGGCCACTAAAGCTGTAGAGGTCTATCAACGAGTGATATCTATATTCGAAATGTGCAAAGGTGCTGAAAGCGAGGATCTAGTAGTACCTTTACTTGGCCTTGGAAATCTCTTAATGAAGGAAAAAAGAGCTG
Ck85_R_1            CAGCATATTTCTTGTCACTCCTTTACTAGGGATGGCAAAGGTTCTTGGTTCTTTTGGGAGGGCCACTAAAGCTGTAGAGGTCTATCAACGAGTGATATCTATATTCGAAATGTGCAAAGGTGCTGAAAGCGAGGATCTAGTAGTACCTTTACTTGGCCTTGGAAATCTCTTAATGAAGGAAAAAAGAGCTG
Ck88_0              CAGCATATTTCTTGTCACTCCTTTACTAGGGATGGCAAAGGTTCTTGGTTCTTTTGGGAGGGCCACTAAAGCTGTAGAGGTCTATCAACGAGTGATATCTATATTCGAAATGTGCAAAGGTGCTGAAAGCGAGGATCTAGTAGTACCTTTACTTGGCCTTGGAAATCTCTTAATGAAGGAAAAAAGAGCT-
Ck88_1              CAGCATATTTCTTGTCACTCCTTTACTAGGGATGGCAAAGGTTCTTGGTTCTTTTGGGAGGGCCACTAAAGCTGTAGAGGTCTATCAACGAGTGATATCTATATTCGAAATGTGCAAAGGTGCTGAAAGCGAGGATCTAGTAGTACCTTTACTTGGCCTTGGAAATCTCTTAATGAAGGAAAAAAGAGCT-
Ck92_0              CAGCATATTCCTTGTCACTCCTTTACTAGGGATGGCAAAGGTTCTTGGTTCTTTTGGGAGGGCCACTAAAGCTGTAGAGGTCTATCAACGCGTGATATCTATATTCGAAACGTGCAAAGGTGCTGAAAGCGAAGATCTAGTAGTACCTTTACTTGGCCTTGGAAATCTCTTAATGAAGGAAAAAAGAGCTG
Ck92_1              CAGCATATTCCTTGTCACTCCTTTACTAGGGATGGCAAAGGTTCTTGGTTCTTTTGGGAGGGCCACTAAAGCTGTAGAGGTCTATCAACGAGTGATATCTATATTCGAAACGTGCAAAGGTGCTGAATGCGAGGATCTAGTAGTACCTTTACTTGGCCTTGGAAATCTCTTAATGAAGGAAAAAAGAGCTG
Ck94_0              CAGCATATTCCTTGTCACTCCTTTACTAGGGATGGCAAAGGTTCTTGGTTCTTTTGGGAGGGCCACTAAAGCTGTAGAGGTCTATCAACGAGTGATATCTATATTCGAAACGTGCANAGGTGCTGAAAGCGAGGATCTAGTAGTACCTTTACTTGGCCTTGGAAATCTCTTAATGAAGGAAAAAAGAGCTG
Ck94_1              CAGCATATTCCTTGTCACTCCTTTACTAGGGATGGCAAAGGTTCTTGGTTCTTTTGGGAGGGCCACTAAAGCTGTAGAGGTCTATCAACGAGTGATATCTATATTCGAAACGTGCANAGGTGCTGAAAGCGAGGATCTAGTAGTACCTTTACTTGGCCTTGGAAATCTCTTAATGAAGGAAAAAAGAGCTG
Ck96_0              CAGCATATTCCTTGTCACTCCTTTACTAGGGATGGCAAAGGTTCTTGGTTCTTTTGGGAGGGCCACTAAAGCTGTAGAGGTCTATCAACGAGTGATATCTATATTCGAAACGTGCAAAGGTGCTGAAAGCGAGGATCTAGTAGTACCTTTACTTGGCCTTGGAAATCTCTTAATGAAGGAAAAAAGAGCTG
Ck96_1              CAGCATATTCCTTGTCACTCCTTTACTAGGGATGGCAAAGGTTCTTGGTTCTTTTGGGAGGGCCACTAAAGCTGTAGAGGTCTATCAACGAGTGATATCTATATTCGAAACGTGCAAAGGTGCTGAAAGCGAGGATCTAGTAGTACCTTTACTTGGCCTTGGAAATCTCTTAATGAAGGAAAAAAGAGCTG
Ck98_0              CAGCATATTCCTTGTCACTCCTTTACTAGGGATGGCAAAGGTTCTTGGTTCTTTTGGGAGGGCCACTAAAGCTGTAGAGGTCTATCAACGAGTGATATCTATATTCGAAACGTGCAAAGGTGCTGAAAGCGAGGATCTAGTAGTACCTTTACTTGGCCTTGGAAATCTCTTAATGAAGGAAAAAAGAGCTG
Ck98_1              CAGCATATTCCTTGTCACTCCTTTACTAGGGATGGCAAAGGTTCTTGGTTCTTTTGGGAGGGCCACTAAAGCTGTAGAGGTCTATCAACGAGTGATATCTATATTCGAAACGTGCAAAGGTGCTGAAAGCGAGGATCTAGTAGTACCTTTACTTGGCCTTGGAAATCTCTTAATGAAGGAAAAAAGAGCTG
Dm100_0             CAGCATATTTCTTGTCACTCCTTTACTAGGGATGGCAAAGGTTCTTGGTTCTTTTGGGAGGGCCACTAAAGCTGTAGAGGTCTATCAACGAGTGATATCTATATTCAAAATGTGCAAAGGTGCTGAAAGCGAGGATCTAGTAGTACCTTTACTTGGCCTTGGAAATCTCTTAATGAAGGAAAAAAGAGCTG
Dm100_1             CAGCATATTTCTTGTCACTCCTTTACTAGGGATGGCAAAGGTTCTTGGTTCTTTTGGGAGGGCCACTAAAGCTGTAGAGGTCTATCAACGAGTGATATCTATATTCAAAATGTGCAAAGGTGCTGAAAGCGAGGATCTAGTAGTACCTTTACTTGGCCTTGGAAATCTCTTAATGAAGGAAAAAAGAGCTG
Dm102_0             -AGCATATTTCTTGTCACTCCTTTACTAGGGATGGCAAAGGTTCTTGGTTCTTTTGGGAGGGCCACTAAAGCTGTAGAGGTCTATCAACGAGTGATATCTATATTCAAAATGTGCAAAGGTGCTGAAAGCGAGGATCTAGTAGTACCTTTACTTGGCCTTGGAAATCTCTTAATGAAGGAAAAAAGAGCTG
Dm102_1             -AGCATATTTCTTGTCACTCCTTTACTAGGGATGGCAAAGGTTCTTGGTTCTTTTGGGAGGGCCACTAAAGCTGTAGAGGTCTATCAACGAGTGATATCTATATTCGAAATGTGCAAAGGTGCTGAAAGCGAGGATCTAGTAGTACCTTTACTTGGCCTTGGAAATCTCTTAATGAAGGAAAAAAGAGCTG
Dm104_0             CAGCATATTTCTTGTCACTCCTTTACTAGGGATGGCAAAGGTTCTTGGTTCTTTTGGGAGGGCCACTAAAGCTGTAGAGGTCTATCAACGAGTGATATCTATATTCAAAATGTGCAAAGGTGCTGAAAGCGAGGATCTAGTAGTACCTTTACTTGGCCTTGGAAATCTCTTAATGAAGGAAAAAAGAGCTG
Dm104_1             CAGCATATTTCTTGTCACTCCTTTACTAGGGATGGCAAAGGTTCTTGGTTCTTTTGGGAGGGCCACTAAAGCTGTAGAGGTCTATCAACGAGTGATATCTATATTCGAAATGTGCAAAGGTGCTGAAAGCGAGGATCTAGTAGTACCTTTACTTGGCCTTGGAAATCTCTTAATGAAGGAAAAAAGAGCTG
Dm106_0             CAGCATATTTCTTGTCACTCCTTTACTAGGGATGGCAAAGGTTCTTGGTTCTTTTGGGAGGGCCACTAAAGCTGTAGAGGTCTATCAACGAGTGATATCTATATTCGAAATGTGCAAAGGTGCTGAAAGCGAGGATCTAGTAGTACCTTTACTTGGCCTTGGAAATCTCTTAATGAAGGAAAAAAGAGCTG
Dm106_1             CAGCATATTTCTTGTCACTCCTTTACTAGGGATGGCAAAGGTTCTTGGTTCTTTTGGGAGGGCCACTAAAGCTGTAGAGGTCTATCAACGAGTGATATCTATATTCGAAATGTGCAAAGGTGCTGAAAGCGAGGATCTAGTAGTACCTTTACTTGGCCTTGGAAATCTCTTAATGAAGGAAAAAAGAGCTG
Dm108_0             CAGCATATTTCTTGTCACTCCTTTACTAGGGATGGCAAAGGTTCTTGGTTCTTTTGGGAGGGCCACTAAAGCTGTAGAGGTCTATCAACGAGTGATATCTATATTCAAAATGTGCAAAGGTGCTGAAAGCGAGGATCTAGTAGTACCTTTACTTGGCCTTGGAAATCTCTTAATGAAGGAAAAAAGAGCTG
Dm108_1             CAGCATATTTCTTGTCACTCCTTTACTAGGGATGGCAAAGGTTCTTGGTTCTTTTGGGAGGGCCACTAAAGCTGTAGAGGTCTATCAACGAGTGATATCTATATTCAAAATGTGCAAAGGTGCTGAAAGCGAGGATCTAGTAGTACCTTTACTTGGCCTTGGAAATCTCTTAATGAAGGAAAAAAGAGCTG
Dm110_0             CAGCATATTTCTTGTCACTCCTTTACTAGGGATGGCAAAGGTTCTTGGTTCTTTTGGGAGGGCCACTAAAGCTGTAGAGGTCTATCAACGAGTGATATCTATATTCAAAATGTGCAAAGGTGCTGAAAGCGAGGATCTAGTAGTACCTTTACTTGGCCTTGGAAATCTCTTAATGAAGGAAAAAAGAGCTG
Dm110_1             CAGCATATTTCTTGTCACTCCTTTACTAGGGATGGCAAAGGTTCTTGGTTCTTTTGGGAGGGCCACTAAAGCTGTAGAGGTCTATCAACGAGTGATATCTATATTCGAAATGTGCAAAGGTGCTGAAAGCGAGGATCTAGTAGTACCTTTACTTGGCCTTGGAAATCTCTTAATGAAGGAAAAAAGAGCTG
Dm111_0             CAGCATATTTCTTGTCACTCCTTTACTAGGGATGGCAAAGGTTCTTGGTTCTTTTGGGAGGGCCACTAAAGCTGTAGAGGTCTATCAACGAGTGATATCTATATTCAAAATGTGCAAAGGTGCTGAAAGCGAGGATCTAGTAGTACCTTTACTTGGCCTTGGAAATCTCTTAATGAAGGAAAAAAGAGCTG
Dm111_1             CAGCATATTTCTTGTCACTCCTTTACTAGGGATGGCAAAGGTTCTTGGTTCTTTTGGGAGGGCCACTAAAGCTGTAGAGGTCTATCAACGAGTGATATCTATATTCAAAATGTGCAAAGGTGCTGAAAGCGAGGATCTAGTAGTACCTTTACTTGGCCTTGGAAATCTCTTAATGAAGGAAAAAAGAGCTG
Dm112_0             CAGCATATTTCTTGTCACTCCTTTACTAGGGATGGCAAAGGTTCTTGGTTCTTTTGGGAGGGCCACTAAAGCTGTAGAGGTCTATCAACGAGTGATATCTATATTCAAAATGTGCAAAGGTGCTGAAAGCGAGGATCTAGTAGTACCTTTACTTGGCCTTGGAAATCTCTTAATGAAGGAAAAAAGAGCTG
Dm112_1             CAGCATATTTCTTGTCACTCCTTTACTAGGGATGGCAAAGGTTCTTGGTTCTTTTGGGAGGGCCACTAAAGCTGTAGAGGTCTATCAACGAGTGATATCTATATTCGAAATGTGCAAAGGTGCTGAAAGCGAGGATCTAGTAGTACCTTTACTTGGCCTTGGAAATCTCTTAATGAAGGAAAAAAGAGCTG
Dm112_R_0           CAGCATATTTCTTGTCACTCCTTTACTAGGGATGGCAAAGGTTCTTGGTTCTTTTGGGAGGGCCACTAAAGCTGTAGAGGTCTATCAACGAGTGATATCTATATTCAAAATGTGCAAAGGTGCTGAAAGCGAGGATCTAGTAGTACCTTTACTTGGCCTTGGAAATCTCTTAATGAAGGAAAAAAGAGCTG
Dm112_R_1           CAGCATATTTCTTGTCACTCCTTTACTAGGGATGGCAAAGGTTCTTGGTTCTTTTGGGAGGGCCACTAAAGCTGTAGAGGTCTATCAACGAGTGATATCTATATTCGAAATGTGCAAAGGTGCTGAAAGCGAGGATCTAGTAGTACCTTTACTTGGCCTTGGAAATCTCTTAATGAAGGAAAAAAGAGCTG
Dm113_0             CAGCATATTTCTTGTCACTCCTTTACTAGGGATGGCAAAGGTTCTTGGTTCTTTTGGGAGGGCCACTAAAGCTGTAGAGGTCTATCAACGAGTGATATCTATATTCAAAATGTGCAAAGGTGCTGAAAGCGAGGATCTAGTAGTACCTTTACTTGGCCTTGGAAATCTCTTAATGAAGGAAAAAAGAGCTG
Dm113_1             CAGCATATTTCTTGTCACTCCTTTACTAGGGATGGCAAAGGTTCTTGGTTCTTTTGGGAGGGCCACTAAAGCTGTAGAGGTCTATCAACGAGTGATATCTATATTCAAAATGTGCAAAGGTGCTGAAAGCGAGGATCTAGTAGTACCTTTACTTGGCCTTGGAAATCTCTTAATGAAGGAAAAAAGAGCTG
Dm114_0             CAGCATATTTCTTGTCACTCCTTTACTAGGGATGGCAAAGGTTCTTGGTTCTTTTGGGAGGGCCACTAAAGCTGTAGAGGTCTATCAACGAGTGATATCTATATTCAAAATGTGCAAAGGTGCTGAAAGCGAGGATCTAGTAGTACCTTTACTTGGCCTTGGAAATCTCTTAATGAAGGAAAAAAGAGCTG
Dm114_1             CAGCATATTTCTTGTCACTCCTTTACTAGGGATGGCAAAGGTTCTTGGTTCTTTTGGGAGGGCCACTAAAGCTGTAGAGGTCTATCAACGAGTGATATCTATATTCAAAATGTGCAAAGGTGCTGAAAGCGAGGATCTAGTAGTACCTTTACTTGGCCTTGGAAATCTCTTAATGAAGGAAAAAAGAGCTG
Dm115_0             CAGCATATTTCTTGTCACTCCTTTACTAGGGATGGCAAAGGTTCTTGGTTCTTTTGGGAGGGCCACTAAAGCTGTAGAGGTCTATCAACGAGTGATATCTATATTCAAAATGTGCAAAGGTGCTGAAAGCGAGGATCTAGTAGTACCTTTACTTGGCCTTGGAAATCTCTTAATGAAGGAAAAAAGAGCTG
Dm115_1             CAGCATATTTCTTGTCACTCCTTTACTAGGGATGGCAAAGGTTCTTGGTTCTTTTGGGAGGGCCACTAAAGCTGTAGAGGTCTATCAACGAGTGATATCTATATTCAAAATGTGCAAAGGTGCTGAAAGCGAGGATCTAGTAGTACCTTTACTTGGCCTTGGAAATCTCTTAATGAAGGAAAAAAGAGCTG
Dm116_0             CAGCATATTTCTTGTCACTCCTTTACTAGGGATGGCAAAGGTTCTTGGTTCTTTTGGGAGGGCCACTAAAGCTGTAGAGGTCTATCAACGAGTGATATCTATATTCAAAATGTGCAAAGGTGCTGAAAGCGAGGATCTAGTAGTACCTTTACTTGGCCTTGGAAATCTCTTAATGAAGGAAAAAAGAGCTG
Dm116_1             CAGCATATTTCTTGTCACTCCTTTACTAGGGATGGCAAAGGTTCTTGGTTCTTTTGGGAGGGCCACTAAAGCTGTAGAGGTCTATCAACGAGTGATATCTATATTCAAAATGTGCAAAGGTGCTGAAAGCGAGGATCTAGTAGTACCTTTACTTGGCCTTGGAAATCTCTTAATGAAGGAAAAAAGAGCTG
Dm117_0             CAGCATATTTCTTGTCACTCCTTTACTAGGGATGGCAAAGGTTCTTGGTTCTTTTGGGAGGGCCACTAAAGCTGTAGAGGTCTATCAACGAGTGATATCTATATTCAAAATGTGCAAAGGTGCTGAAAGCGAGGATCTAGTAGTACCTTTACTTGGCCTTGGAAATCTCTTAATGAAGGAAAAAAGAGCTG
Dm117_1             CAGCATATTTCTTGTCACTCCTTTACTAGGGATGGCAAAGGTTCTTGGTTCTTTTGGGAGGGCCACTAAAGCTGTAGAGGTCTATCAACGAGTGATATCTATATTCAAAATGTGCAAAGGTGCTGAAAGCGAGGATCTAGTAGTACCTTTACTTGGCCTTGGAAATCTCTTAATGAAGGAAAAAAGAGCTG
Dm118_0             CAGCATATTTCTTGTCACTCCTTTACTAGGGATGGCAAAGGTTCTTGGTTCTTTTGGGAGGGCCACTAAAGCTGTAGAGGTCTATCAACGAGTGATATCTATATTCAAAATGTGCAAAGGTGCTGAAAGCGAGGATCTAGTAGTACCTTTACTTGGCCTTGGAAATCTCTTAATGAAGGAAAAAAGAGCTG
Dm118_1             CAGCATATTTCTTGTCACTCCTTTACTAGGGATGGCAAAGGTTCTTGGTTCTTTTGGGAGGGCCACTAAAGCTGTAGAGGTCTATCAACGAGTGATATCTATATTCGAAATGTGCAAAGGTGCTGAAAGCGAGGATCTAGTAGTACCTTTACTTGGCCTTGGAAATCTCTTAATGAAGGAAAAAAGAGCTG
Dm119_0             CAGCATATTTCTTGTCACTCCTTTACTAGGGATGGCAAAGGTTCTTGGTTCTTTTGGGAGGGCCACTAAAGCTGTAGAGGTCTATCAACGAGTGATATCTATATTCAAAATGTGCAAAGGTGCTGAAAGCGAGGATCTAGTAGTACCTTTACTTGGCCTTGGAAATCTCTTAATGAAGGAAAAAAGAGCNG
Dm119_1             CAGCATATTTCTTGTCACTCCTTTACTAGGGATGGCAAAGGTTCTTGGTTCTTTTGGGAGGGCCACTAAAGCTGTAGAGGTCTATCAACGAGTGATATCTATATTCAAAATGTGCAAAGGTGCTGAAAGCGAGGATCTAGTAGTACCTTTACTTGGCCTTGGAAATCTCTTAATGAAGGAAAAAAGAGCNG
Mg37_0              CAGCATATTTCTTGTCACTCCTTTACTAGGGATGGCAAAGGTTCTTGGTTCTTTTGGGAGGGCCACTAAAGCTGTAGAGGTCTATCAACGAGTGATATCTATATTCGAAATGTGCAAAGGTGCTGAAAGCGAGGATCTAGTAGTACCTTTACTTGGCCTTGGAAATCTCTTAATGAAGGAAAAAAGAGCNG
Mg37_1              CAGCATATTTCTTGTCACTCCTTTACTAGGGATGGCAAAGGTTCTTGGTTCTTTTGGGAGGGCCACTAAAGCTGTAGAGGTCTATCAACGAGTGATATCTATATTCGAAATGTGCAAAGGTGCTGAAAGCGAGGATCTAGTAGTACCTTTACTTGGCCTTGGAAATCTCTTAATGAAGGAAAAAAGAGCNG
Mg38_0              CAGCATATTTCTTGTCACTCCTTTACTAGGGATGGCAAAGGTTCTTGGTTCTTTTGGGAGGGCCACTAAAGCTGTAGAGGTCTATCAACGAGTGATATCTATATTCGAAATGTGCAAAGGTGCTGAAAGCGAGGATCTAGTAGTACCTTTACTTGGCCTTGGAAATCTCTTAATGAAGGAAAAAAGAGCTG
Mg38_1              CAGCATATTTCTTGTCACTCCTTTACTAGGGATGGCAAAGGTTCTTGGTTCTTTTGGGAGGGCCACTAAAGCTGTAGAGGTCTATCAACGAGTGATATCTATATTCGAAATGTGCAAAGGTGCTGAAAGCGAGGATCTAGTAGTACCTTTACTTGGCCTTGGAAATCTCTTAATGAAGGAAAAAAGAGCTG
Mg39_0              -AGCATATTTCTTGTCACTCCTTTACTAGGGATGGCAAAGGTTCTTGGTTCTTTTGGGAGGGCCACTAAAGCTGTAGAGGTCTATCAACGAGTGATATCTATATTCGAAATGTGCAAAGGTGCTGAAAGCGAGGATCTAGTAGTACCTTTACTTGGCCTTGGAAATCTCTTAATGAAGGAAAAAAGAGCTG
Mg39_1              -AGCATATTTCTTGTCACTCCTTTACTAGGGATGGCAAAGGTTCTTGGTTCTTTTGGGAGGGCCACTAAAGCTGTAGAGGTCTATCAACGAGTGATATCTATATTCGAAATGTGCAAAGGTGCTGAAAGCGAGGATCTAGTAGTACCTTTACTTGGCCTTGGAAATCTCTTAATGAAGGAAAAAAGAGCTG
Mg40_0              -AGCATATTTCTTGTCACTCCTTTACTAGGGATGGCAAAGGTTCTTGGTTCTTTTGGGAGGGCCACTAAAGCTGTAGAGGTCTATCAACGAGTGATATCTATATTCGAAATGTGCAAAGGTGCTGAAAGCGAGGATCTAGTAGTACCTTTACTTGGCCTTGGAAATCTCTTAATGAAGGAAAAAAGAGCTG
Mg40_1              -AGCATATTTCTTGTCACTCCTTTACTAGGGATGGCAAAGGTTCTTGGTTCTTTTGGGAGGGCCACTAAAGCTGTAGAGGTCTATCAACGAGTGATATCTATATTCGAAATGTGCAAAGGTGCTGAAAGCGAGGATCTAGTAGTACCTTTACTTGGCCTTGGAAATCTCTTAATGAAGGAAAAAAGAGCTG
Mg40_R_0            -AGCATATTTCTTGTCACTCCTTTACTAGGGATGGCAAAGGTTCTTGGTTCTTTTGGGAGGGCCACTAAAGCTGTAGAGGTCTATCAACGAGTGATATCTATATTCGAAATGTGCAAAGGTGCTGAAAGCGAGGATCTAGTAGTACCTTTACTTGGCCTTGGAAATCTCTTAATGAAGGAAAAAAGAGCTG
Mg40_R_1            -AGCATATTTCTTGTCACTCCTTTACTAGGGATGGCAAAGGTTCTTGGTTCTTTTGGGAGGGCCACTAAAGCTGTAGAGGTCTATCAACGAGTGATATCTATATTCGAAATGTGCAAAGGTGCTGAAAGCGAGGATCTAGTAGTACCTTTACTTGGCCTTGGAAATCTCTTAATGAAGGAAAAAAGAGCTG
Mg41_0              CAGCATATTTCTTGTCACTCCTTTACTAGGGATGGCAAAGGTTCTTGGTTCTTTTGGGAGGGCCACTAAAGCTGTAGAGGTCTATCAACGAGTGATATCTATATTCGAAATGTGCAAAGGTGCTGAAAGCGAGGATCTAGTAGTACCTTTACTTGGCCTTGGAAATCTCTTAATGAAGGAAAAAAGAGCT-
Mg41_1              CAGCATATTTCTTGTCACTCCTTTACTAGGGATGGCAAAGGTTCTTGGTTCTTTTGGGAGGGCCACTAAAGCTGTAGAGGTCTATCAACGAGTGATATCTATATTCGAAATGTGCAAAGGTGCTGAAAGCGAGGATCTAGTAGTACCTTTACTTGGCCTTGGAAATCTCTTAATGAAGGAAAAAAGAGCT-
Mg57_0              CAGCATATTTCTTGTCACTCCTTTACTAGGGATGGCAAAGGTTCTTGGTTCTTTTGGGAGGGCCACTAAAGCTGTAGAGGTCTATCAACGAGTGATATCTATATTCGAAATGTGCAAAGGTGCTGAAAGCGAGGATCTAGTAGTACCTTTACTTGGCCTTGGAAATCTCTTAATGAAGGAAAAAAGAGCTG
Mg57_1              CAGCATATTTCTTGTCACTCCTTTACTAGGGATGGCAAAGGTTCTTGGTTCTTTTGGGAGGGCCACTAAAGCTGTAGAGGTCTATCAACGAGTGATATCTATATTCGAAATGTGCAAAGGTGCTGAAAGCGAGGATCTAGTAGTACCTTTACTTGGCCTTGGAAATCTCTTAATGAAGGAAAAAAGAGCTG
Mg58_0              CAGCATATTTCTTGTCACTCCTTTACTAGGGATGGCAAAGGTTCTTGGTTCTTTTGGGAGGGCCACTAAAGCTGTAGAGGTCTATCAACGAGTGATATCTATATTCGAAATGTGCAAAGGTGCTGAAAGCGAGGATCTAGTAGTACCTTTACTTGGCCTTGGAAATCTCTTAATGAAGGAAAAAAGA----
Mg58_1              CAGCATATTTCTTGTCACTCCTTTACTAGGGATGGCAAAGGTTCTTGGTTCTTTTGGGAGGGCCACTAAAGCTGTAGAGGTCTATCAACGAGTGATATCTATATTCGAAATGTGCAAAGGTGCTGAAAGCGAGGATCTAGTAGTACCTTTACTTGGCCTTGGAAATCTCTTAATGAAGGAAAAAAGA----
Mg59_0              CAGCATATTTCTTGTCACTCCTTTACTAGGGATGGCAAAGGTTCTTGGTTCTTTTGGGAGGGCCACTAAAGCTGTAGAGGTCTATCAACGAGTGATATCTATATTCGAAATGTGCAAAGGTGCTGAAAGCGAGGATCTAGTAGTACCTTTACTTGGCCTTGGAAATCTCTTAATGAAGGAAAAAAGAGCT-
Mg59_1              CAGCATATTTCTTGTCACTCCTTTACTAGGGATGGCAAAGGTTCTTGGTTCTTTTGGGAGGGCCACTAAAGCTGTAGAGGTCTATCAACGAGTGATATCTATATTCGAAATGTGCAAAGGTGCTGAAAGCGAGGATCTAGTAGTACCTTTACTTGGCCTTGGAAATCTCTTAATGAAGGAAAAAAGAGCT-
Mg60_0              CAGCATATTTCTTGTCACTCCTTTACTAGGGATGGCAAAGGTTCTTGGTTCTTTTGGGAGGGCCACTAAAGCTGTAGAGGTCTATCAACGAGTGATATCTATATTCGAAATGTGCAAAGGTGCTGAAAGCGAGGATCTAGTAGTACCTTTACTTGGCCTTGGAAATCTCTTAATGAAGGAAAAAAGAGCTG
Mg60_1              CAGCATATTTCTTGTCACTCCTTTACTAGGGATGGCAAAGGTTCTTGGTTCTTTTGGGAGGGCCACTAAAGCTGTAGAGGTCTATCAACGAGTGATATCTATATTCGAAATGTGCAAAGGTGCTGAAAGCGAGGATCTAGTAGTACCTTTACTTGGCCTTGGAAATCTCTTAATGAAGGAAAAAAGAGCTG
Mg61_0              -AGCATATTTCTTGTCACTCCTTTACTAGGGATGGCAAAGGTTCTTGGTTCTTTTGGGAGGGCCACTAAAGCTGTAGAGGTCTATCAACGAGTGATATCTATATTCGAAATGTGCAAAGGTGCTGAAAGCGAGGATCTAGTAGTACCTTTACTTGGCCTTGGAAATCTCTTAATGAAGGAAAAAAGAGCTG
Mg61_1              -AGCATATTTCTTGTCACTCCTTTACTAGGGATGGCAAAGGTTCTTGGTTCTTTTGGGAGGGCCACTAAAGCTGTAGAGGTCTATCAACGAGTGATATCTATATTCGAAATGTGCAAAGGTGCTGAAAGCGAGGATCTAGTAGTACCTTTACTTGGCCTTGGAAATCTCTTAATGAAGGAAAAAAGAGCTG
Mg64_0              CAGCATATTTCTTGTCACTCCTTTACTAGGGATGGCAAAGGTTCTTGGTTCTTTTGGGAGGGCCACTAAAGCTGTAGAGGTCTATCAACGAGTGATATCTATATTCGAAATGTGCAAAGGTGCTGAAAGCGAGGATCTAGTAGTACCTTTACTTGGCCTTGGAAATCTCTTAATGAAGGAAAAAAGAGCTG
Mg64_1              CAGCATATTTTTTGTCACTCCTTTACTAGGGATGGCAAAGGTTCTTGGTTCTTTTGGGAGGGCCACTAAAGCTGTAGAGGTCTATCAACGAGTGATATCTATATTCGAAATGTGCAAAGGTGCTGAAAGCGAGGATCTAGTAGTACCTTTACTTGGCCTTGGAAATCTCTTAATGAAGGAAAAAAGAGCTG
Mg64_R_0            CAGCATATTTCTTGTCACTCCTTTACTAGGGATGGCAAAGGTTCTTGGTTCTTTTGGGAGGGCCACTAAAGCTGTAGAGGTCTATCAACGAGTGATATCTATATTCGAAATGTGCAAAGGTGCTGAAAGCGAGGATCTAGTAGTACCTTTACTTGGCCTTGGAAATCTCTTAATGAAGGAAAAAAGAGCTG
Mg64_R_1            CAGCATATTTTTTGTCACTCCTTTACTAGGGATGGCAAAGGTTCTTGGTTCTTTTGGGAGGGCCACTAAAGCTGTAGAGGTCTATCAACGAGTGATATCTATATTCGAAATGTGCAAAGGTGCTGAAAGCGAGGATCTAGTAGTACCTTTACTTGGCCTTGGAAATCTCTTAATGAAGGAAAAAAGAGCTG
Mg67_0              CAGCATATTTCTTGTCACTCCTTTACTAGGGATGGCAAAGGTTCTTGGTTCTTTTGGGAGGGCCACTAAAGCTGTAGAGGTCTATCAACGAGTGATATCTATATTCGAAATGTGCAAAGGTGCTGAAAGCGAGGATCTAGTAGTACCTTTACTTGGCCTTGGAAATCTCTTAATGAAGGAAAAAAGAGCTG
Mg67_1              CAGCATATTTCTTGTCACTCCTTTACTAGGGATGGCAAAGGTTCTTGGTTCTTTTGGGAGGGCCACTAAAGCTGTAGAGGTCTATCAACGAGTGATATCTATATTCGAAATGTGCAAAGGTGCTGAAAGCGAGGATCTAGTAGTACCTTTACTTGGCCTTGGAAATCTCTTAATGAAGGAAAAAAGAGCTG
Mg69_0              CAGCATATTTCTTGTCACTCCTTTACTAGGGATGGCAAAGGTTCTTGGTTCTTTTGGGAGGGCCACTAAAGCTGTAGAGGTCTATCAACGAGTGATATCTATATTCGAAATGTGCAAAGGTGCTGAAAGCGAGGATCTAGTAGTACCTTTACTTGGCCTTGGAAATCTCTTAATGAAGGAAAAAAGAGCTG
Mg69_1              CAGCATATTTCTTGTCACTCCTTTACTAGGGATGGCAAAGGTTCTTGGTTCTTTTGGGAGGGCCACTAAAGCTGTAGAGGTCTATCAACGAGTGATATCTATATTCGAAATGTGCAAAGGTGCTGAAAGCGAGGATCTAGTAGTACCTTTACTTGGCCTTGGAAATCTCTTAATGAAGGAAAAAAGAGCTG
Mg70_0              CAGCATATTTCTTGTCACTCCTTTACTAGGGATGGCAAAGGTTCTTGGTTCTTTTGGGAGGGCCACTAAAGCTGTAGAGGTCTATCAACGAGTGATATCTATATTCGAAATGTGCAAAGGTGCTGAAAGCGAGGATCTAGTAGTACCTTTACTTGGCCTTGGAAATCTCTTAATGAAGGAAAAAAGAGCTG
Mg70_1              CAGCATATTTCTTGTCACTCCTTTACTAGGGATGGCAAAGGTTCTTGGTTCTTTTGGGAGGGCCACTAAAGCTGTAGAGGTCTATCAACGAGTGATATCTATATTCGAAATGTGCAAAGGTGCTGAAAGCGAGGATCTAGTAGTACCTTTACTTGGCCTTGGAAATCTCTTAATGAAGGAAAAAAGAGCTG
Mg72_0              CAGCATATTTCTTGTCACTCCTTTACTAGGGATGGCAAAGGTTCTTGGTTCTTTTGGGAGGGCCACTAAAGCTGTAGAGGTCTATCAACGAGTGATATCTATATTCGAAATGTGCAAAGGTGCTGAAAGCGAGGATCTAGTAGTACCTTTACTTGGCCTTGGAAATCTCTTAATGAAGGAAAAAAGAGCTG
Mg72_1              CAGCATATTTCTTGTCACTCCTTTACTAGGGATGGCAAAGGTTCTTGGTTCTTTTGGGAGGGCCACTAAAGCTGTAGAGGTCTATCAACGAGTGATATCTATATTCGAAATGTGCAAAGGTGCTGAAAGCGAGGATCTAGTAGTACCTTTACTTGGCCTTGGAAATCTCTTAATGAAGGAAAAAAGAGCTG
Mg74_0              CAGCATATTTCTTGTCACTCCTTTACTAGGGATGGCAAAGGTTCTTGGTTCTTTTGGGAGGGCCACTAAAGCTGTAGAGGTCTATCAACGAGTGATATCTATATTCGAAATGTGCAAAGGTGCTGAAAGCGAGGATCTAGTAGTACCTTTACTTGGCCTTGGAAATCTCTTAATGAAGGAAAAAAGAGCTG
Mg74_1              CAGCATATTTCTTGTCACTCCTTTACTAGGGATGGCAAAGGTTCTTGGTTCTTTTGGGAGGGCCACTAAAGCTGTAGAGGTCTATCAACGAGTGATATCTATATTCGAAATGTGCAAAGGTGCTGAAAGCGAGGATCTAGTAGTACCTTTACTTGGCCTTGGAAATCTCTTAATGAAGGAAAAAAGAGCTG
Mg77_0              CAGCATATTTCTTGTCACTCCTTTACTAGGGATGGCAAAGGTTCTTGGTTCTTTTGGGAGGGCCACTAAAGCTGTAGAGGTCTATCAACGAGTGATATCTATATTCGAAATGTGCAAAGGTGCTGAAAGCGAGGATCTAGTAGTACCTTTACTTGGCCTTGGAAATCTCTTAATGAAGGAAAAAAGAGCTG
Mg77_1              CAGCATATTTCTTGTCACTCCTTTACTAGGGATGGCAAAGGTTCTTGGTTCTTTTGGGAGGGCCACTAAAGCTGTAGAGGTCTATCAACGAGTGATATCTATATTCGAAATGTGCAAAGGTGCTGAAAGCGAGGATCTAGTAGTACCTTTACTTGGCCTTGGAAATCTCTTAATGAAGGAAAAAAGAGCTG
Mg79_0              CAGCATATTTCTTGTCACTCCTTTACTAGGGATGGCAAAGGTTCTTGGTTCTTTTGGGAGGGCCACTAAAGCTGTAGAGGTCTATCAACGAGTGATATCTATATTCGAAATGTGCAAAGGTGCTGAAAGCGAGGATCTAGTAGTACCTTTACTTGGCCTTGGAAATCTCTTAATGAAGGAAAAAAGAGCT-
Mg79_1              CAGCATATTTCTTGTCACTCCTTTACTAGGGATGGCAAAGGTTCTTGGTTCTTTTGGGAGGGCCACTAAAGCTGTAGAGGTCTATCAACGAGTGATATCTATATTCGAAATGTGCAAAGGTGCTGAAAGCGAGGATCTAGTAGTACCTTTACTTGGCCTTGGAAATCTCTTAATGAAGGAAAAAAGAGCT-
Nv120_0             CAGCATATTTCTTGTCACTCCTTTACTAGGGATGGCAAAGGTTCTTGGTTCTTTTGGGAGGGCCACTAAAGCTGTAGAGGTCTATCAACGAGTGATATCTATATTCGAAATGTGCAAAGGTGCTGACAGCGAGGATCTAGTAGTACCTTTACTTGGCCTTGGAAATCTCTTAATGAAGGAAAAAAGAGCTG
Nv120_1             CAGCATATTTCTTGTCACTCCTTTACTAGGGATGGCAAAGGTTCTTGGTTCTTTTGGGAGGGCCACTAAAGCTGTAGAGGTCTATCAACGAGTGATATCTATATTCGAAATGTGCAAAGGTGCTGACAGCGAGGATCTAGTAGTACCTTTACTTGGCCTTGGAAATCTCTTAATGAAGGAAAAAAGAGCTG
Nv122_0             CAGCATATTTCTTGTCACTCCTTTACTAGGGATGGCAAAGGTTCTTGGTTCTTTTGGGAGGGCCACTAAAGCTGTAGAGGTCTATCAACGAGTGATATCTATATTCGAAATGTGCAAAGGTGCTGAAAGCGAGGATCTAGTAGTACCTTTACTTGGCCTTGGAAATCTCTTAATGAAGGAAAAAAGAGCTG
Nv122_1             CAGCATATTTCTTGTCACTCCTTTACTAGGGATGGCAAAGGTTCTTGGTTCTTTTGGGAGGGCCACTAAAGCTGTAGAGGTCTATGAACGAGTGATATCTATATTCGAAATGTGCAAAGGTGCTGAAAGCGAGGATCTAGTAGTACCTTTACTTGGCCTTGGAAATCTCTTAATGAAGGAAAAAAGAGCTG
Nv123_0             CAGCATATTTCTTGTCACTCCTTTACTAGGGATGGCAAAGGTTCTTGGTTCTTTTGGGAGNGCCACTAAAGCTGTAGAGGTCTATCAACGAGTGATATCTATATTCGAAATGTGCAAAGGTGCTGAAAGCGAGGATCTAGTAGTACCTTTACTTGGCCTTGGAAATCTCTTAATGAAGGAAAAAAGAGCTG
Nv123_1             CAGCATATTTCTTGTCACTCCTTTACTAGGGATGGCAAAGGTTCTTGGTTCTTTTGGGAGNGCCACTAAAGCTGTAGAGGTCTATGAACGAGTGATATCTATATTCGAAATGTGCAAAGGTGCTGAAAGCGAGGATCTAGTAGTACCTTTACTTGGCCTTGGAAATCTCTTAATGAAGGAAAAAAGAGCTG
Nv125_0             CAGCATATTTCTTGTCACTCCTTTACTAGGGATGGCAAAGGTTCTTGGTTCTTTTGGGAGGGCCACTAAAGCTGTAGAGGTCTATCAACGAGTGATATCTATATTCGAAATGTGCAAAGGTGCTGACAGCGAGGATCTAGTAGTACCTTTACTTGGCCTTGGAAATCTCTTAATGAAGGAAAAAAGAGCTG
Nv125_1             CAGCATATTTCTTGTCACTCCTTTACTAGGGATGGCAAAGGTTCTTGGTTCTTTTGGGAGGGCCACTAAAGCTGTAGAGGTCTATCAACGAGTGATATCTATATTCGAAATGTGCAAAGGTGCTGAAAGCGAGGATCTAGTAGTACCTTTACTTGGCCTTGGAAATCTCTTAATGAAGGAAAAAAGAGCTG
Nv127_0             CAGCATATTTCTTGTCACTCCTTTACTAGGGATGGCAAAGGTTCTTGGTTCTTTTGGGAGGGCCACTAAAGCTGTAGAGGTCTATCAACGAGTGATATCTATATTCGAAATGTGCAAAGGTGCTGAAAGCGAGGATCTAGTAGTACCTTTACTTGGCCTTGGAAATCTCTTAATGAAGGAAAAAAGAGCTG
Nv127_1             CAGCATATTTCTTGTCACTCCTTTACTAGGGATGGCAAAGGTTCTTGGTTCTTTTGGGAGGGCCACTAAAGCTGTAGAGGTCTATCAACGAGTGATATCTATATTCGAAATGTGCAAAGGTGCTGAAAGCGAGGATCTAGTAGTACCTTTACTTGGCCTTGGAAATCTCTTAATGAAGGAAAAAAGAGCTG
Nv130_0             CAGCATATTTCTTGTCACTCCTTTACTAGGGATGGCAAAGGTTCTTGGTTCTTTTGGGAGGGCCACTAAAGCTGTAGAGGTCTATCAACGAGTGATATCTATATTCGAAATGTGCAAAGGTGCTGAAAGCGAGGATCTAGTAGTACCTTTACTTGGCCTTGGAAATCTCTTAATGAAGGAAAAAAGAGCTG
Nv130_1             CAGCATATTTCTTGTCACTCCTTTACTAGGGATGGCAAAGGTTCTTGGTTCTTTTGGGAGGGCCACTAAAGCTGTAGAGGTCTATCAACGAGTGATATCTATATTCGAAATGTGCAAAGGTGCTGAAAGCGAGGATCTAGTAGTACCTTTACTTGGCCTTGGAAATCTCTTAATGAAGGAAAAAAGAGCTG
Nv131_0             CAGCATATTTCTTGTCACTCCTTTACTAGGGATGGCAAAGGTTCTTGGTTCTTTTGGGAGGGCCACTAAAGCTGTAGAGGTCTATCAACGAGTGATATCTATATTCGAAATGTGCAAAGGTGCTGAAAGCGAAGATCTAGTAGTACCTTTACTTGGCCTTGGAAATCTCTTAATGAAGGAAAAAAGAGCTG
Nv131_1             CAGCATATTTCTTGTCACTCCTTTACTAGGGATGGCAAAGGTTCTTGGTTCTTTTGGGAGGGCCACTAAAGCTGTAGAGGTCTATCAACGAGTGATATCTATATTCGAAATGTGCAAAGGTGCTGAAAGCGAGGATCTAGTAGTACCTTTACTTGGCCTTGGAAATCTCTTAATGAAGGAAAAAAGAGCTG
Nv134_0             -AGCATATTTCTTGTCACTCCTTTACTAGGGATGGCAAAGGTTCTTGGTTCTTTTGGGAGGGCCACTAAAGCTGTAGAGGTCTATCAACGAGTGATATCTATATTCGAAATGTGCAAAGGTGCTGAAAGCGAGGATCTAGTAGTACCTTTACTTGGCCTTGGAAATCTCTTAATGAAGGAAAAAAGAGCTG
Nv134_1             -AGCATATTTCTTGTCACTCCTTTACTAGGGATGGCAAAGGTTCTTGGTTCTTTTGGGAGGGCCACTAAAGCTGTAGAGGTCTATCAACGAGTGATATCTATATTCGAAATGTGCAAAGGTGCTGAAAGCGAGGATCTAGTAGTACCTTTACTTGGCCTTGGAAATCTCTTAATGAAGGAAAAAAGAGCTG
Nv134_R_0           CAGCATATTTCTTGTCACTCCTTTACTAGGGATGGCAAAGGTTCTTGGTTCTTTTGGGAGGGCCACTAAAGCTGTAGAGGTCTATCAACGAGTGATATCTATATTCGAAATGTGCAAAGGTGCTGAAAGCGAGGATCTAGTAGTACCTTTACTTGGCCTTGGAAATCTCTTAATGAAGGAAAAAAGAGCTG
Nv134_R_1           CAGCATATTTCTTGTCACTCCTTTACTAGGGATGGCAAAGGTTCTTGGTTCTTTTGGGAGGGCCACTAAAGCTGTAGAGGTCTATCAACGAGTGATATCTATATTCGAAATGTGCAAAGGTGCTGAAAGCGAGGATCTAGTAGTACCTTTACTTGGCCTTGGAAATCTCTTAATGAAGGAAAAAAGAGCTG
Nv136_0             CAGCATATTTCTTGTCACTCCTTTACTAGGGATGGCAAAGGTTCTTGGTTCTTTTGGGAGGGCCACTAAAGCTGTAGAGGTCTATCAACGAGTGATATCTATATTCGAAATGTGCAAAGGTGCTGAAAGCGAAGATCTAGTAGTACCTTTACTTGGCCTTGGAAATCTCTTAATGAAGGAAAAAAGAGCTG
Nv136_1             CAGCATATTTCTTGTCACTCCTTTACTAGGGATGGCAAAGGTTCTTGGTTCTTTTGGGAGGGCCACTAAAGCTGTAGAGGTCTATCAACGAGTGATATCTATATTCGAAATGTGCAAAGGTGCTGAAAGCGAGGATCTAGTAGTACCTTTACTTGGCCTTGGAAATCTCTTAATGAAGGAAAAAAGAGCTG
Nv138_0             CAGCATATTTCTTGTCACTCCTTTACTAGGGATGGCAAAGGTTCTTGGTTCTTTTGGGAGGGCCACTAAAGCTGTAGAGGTCTATCAACGAGTGATATCTATATTCGAAATGTGCAAAGGTGCTGAAAGCGAGGATCTAGTAGTACCTTTACTTGGCCTTGGAAATCTCTTAATGAAGGAAAAAAGAGCTG
Nv138_1             CAGCATATTTCTTGTCACTCCTTTACTAGGGATGGCAAAGGTTCTTGGTTCTTTTGGGAGGGCCACTAAAGCTGTAGAGGTCTATCAACGAGTGATATCTATATTCGAAATGTGCAAAGGTGCTGAAAGCGAGGATCTAGTAGTACCTTTACTTGGCCTTGGAAATCTCTTAATGAAGGAAAAAAGAGCTG
Pa140_0             CAGCATATTTCTTGTCACTCCTTTACTAGGGATGGCAAAGGTTCTTGGTTCTTTTGGGAGGGCCACTAAAGCTGTAGAGGTCTATCAACGAGNGATATCTATATTCGAAACGTGCAAAGGTGCTGAAAGCGAGGATCTAGTAGTACCTTTACTTGGCCTTGGAAATCTCTTAATGAAGGAAAAAAGAGCTG
Pa140_1             CAGCATATTTCTTGTCACTCCTTTACTAGGGATGGCAAAGGTTCTTGGTTCTTTTGGGAGGGCCACTAAAGCTGTAGAGGTCTATCAACGAGNGATATCTATATTCGAAACGTGCAAAGGTGCTGAAAGCGAGGATCTAGTAGTACCTTTACTTGGCCTTGGAAATCTCTTAATGAAGGAAAAAAGAGCTG
Pa141_0             CAGCATATTTCTTGTCACTCCTTTACTAGGGATGGCAAAGGTTCTTGGTTCTTTTGGGAGGGCCACTAAAGCTGTAGAGGTCTATCAACGAGTGATATCTATATTCGAAACGTGCAAAGGTGCTGAAAGCGAGGATCTAGTAGTACCTTTACTTGGCCTTGGAAATCTCTTAATGAAGGAAAAAAGAGCTG
Pa141_1             CAGCATATTTCTTGTCACTCCTTTACTAGGGATGGCAAAGGTTCTTGGTTCTTTTGGGAGGGCCACTAAAGCTGTAGAGGTCTATCAACGAGTGATATCTATATTCGAAACGTGCAAAGGTGCTGAAAGCGAGGATCTAGTAGTACCTTTACTTGGCCTTGGAAATCTCTTAATGAAGGAAAAAAGAGCTG
Pa143_0             CAGCATATTTCTTGTCACTCCTTTACTAGGGATGGCAAAGGTTCTTGGTTCTTTTGGGAGGGCCACTAAAGCTGTAGAGGTCTATCAACGAGTGATATCTATATTCGAAACGTGCAAAGGTGCTGAAAGCGAGGATCTAGTAGTACCTTTACTTGGCCTTGGAAATCTCTTAATGAAGGAAAAAAGAGCTG
Pa143_1             CAGCATATTTCTTGTCACTCCTTTACTAGGGATGGCAAAGGTTCTTGGTTCTTTTGGGAGGGCCACTAAAGCTGTAGAGGTCTATCAACGAGTGATATCTATATTCGAAACGTGCAAAGGTGCTGAAAGCGAGGATCTAGTAGTACCTTTACTTGGCCTTGGAAATCTCTTAATGAAGGAAAAAAGAGCTG
Pa145_0             CAGCATATTTCTTGTCACTCCTTTACTAGGGATGGCAAAGGTTCTTGGTTCTTTTGGGAGGGCCACTAAAGCTGTAGAGGTCTATCAACGAGTGATATCTATATTCGAAACGTGCAAAGGTGCTGAAAGCGAGGATCTAGTAGTACCTTTACTTGGCCTTGGAAATCTCTTAATGAAGGAAAAAAGAGCT-
Pa145_1             CAGCATATTTCTTGTCACTCCTTTACTAGGGATGGCAAAGGTTCTTGGTTCTTTTGGGAGGGCCACTAAAGCTGTAGAGGTCTATCAACGAGTGATATCTATATTCGAAACGTGCAAAGGTGCTGAAAGCGAGGATCTAGTAGTACCTTTACTTGGCCTTGGAAATCTCTTAATGAAGGAAAAAAGAGCT-
Pa147_0             CAGCATATTTCTTGTCACTCCTTTACTAGGGATGGCAAAGGTTCTTGGTTCTTTTGGGAGGGCCACTAAAGCTGTAGAGGTCTATCAACGAGTGATATCTATATTCGAAACGTGCAAAGGTGCTGAAAGCGAGGATCTAGTAGTACCTTTACTTGGCCTTGGAAATCTCTTAATGAAGGAAAAAAGAGCTG
Pa147_1             CAGCATATTTCTTGTCACTCCTTTACTAGGGATGGCAAAGGTTCTTGGTTCTTTTGGGAGGGCCACTAAAGCTGTAGAGGTCTATCAACGAGTGATATCTATATTCGAAACGTGCAAAGGTGCTGAAAGCGAGGATCTAGTAGTACCTTTACTTGGCCTTGGAAATCTCTTAATGAAGGAAAAAAGAGCTG
Pa147_R_0           CAGCATATTTCTTGTCACTCCTTTACTAGGGATGGCAAAGGTTCTTGGTTCTTTTGGGAGGGCCACTAAAGCTGTAGAGGTCTATCAACGAGTGATATCTATATTCGAAACGTGCAAAGGTGCTGAAAGCGAGGATCTAGTAGTACCTTTACTTGGCCTTGGAAATCTCTTAATGAAGGAAAAAAGAGCTG
Pa147_R_1           CAGCATATTTCTTGTCACTCCTTTACTAGGGATGGCAAAGGTTCTTGGTTCTTTTGGGAGGGCCACTAAAGCTGTAGAGGTCTATCAACGAGTGATATCTATATTCGAAACGTGCAAAGGTGCTGAAAGCGAGGATCTAGTAGTACCTTTACTTGGCCTTGGAAATCTCTTAATGAAGGAAAAAAGAGCTG
Pa154_0             CAGCATATTTCTTGTCACTCCTTTACTAGGGATGGCAAAGGTTCTTGGTTCTTTTGGGAGGGCCACTAAAGCTGTAGAGGTCTATCAACGAGTGATATCTATATTCGAAACGTGCAAAGGTGCTGAAAGCGAGGATCTAGTAGTACCTTTACTTGGCCTTGGAAATCTCTTAATGAAGGAAAAAAGAGCT-
Pa154_1             CAGCATATTTCTTGTCACTCCTTTACTAGGGATGGCAAAGGTTCTTGGTTCTTTTGGGAGGGCCACTAAAGCTGTAGAGGTCTATCAACGAGTGATATCTATATTCGAAACGTGCAAAGGTGCTGAAAGCGAGGATCTAGTAGTACCTTTACTTGGCCTTGGAAATCTCTTAATGAAGGAAAAAAGAGCT-
Pa158_0             CAGCATATTTCTTGTCACTCCTTTACTAGGGATGGCAAAGGTTCTTGGTTCTTTTGGGAGGGCCACTAAAGCTGTAGAGGTCTATCAACGAGTGATATCTATATTCGAAACGTGCAAAGGTGCTGAAAGCGAGGATCTAGTAGTACCTTTACTTGGCCTTGGAAATCTCTTAATGAAGGAAAAAAGAGCTG
Pa158_1             CAGCATATTTCTTGTCACTCCTTTACTAGGGATGGCAAAGGTTCTTGGTTCTTTTGGGAGGGCCACTAAAGCTGTAGAGGTCTATCAACGAGTGATATCTATATTCGAAACGTGCAAAGGTGCTGAAAGCGAGGATCTAGTAGTACCTTTACTTGGCCTTGGAAATCTCTTAATGAAGGAAAAAAGAGCTG
//                         **                                *   *                                     *    -  *            *   * -             *-    **                                     -        *    **    |442|
Ck22_0              ---------------------------------------------------------CAAGTTTTTAAGCTGAGTTTTTCTGTTTTCCTGTCCTAAAGAAGCTAGAAGTCTTAGGCTGGATTGATTCTGCTATTTACTTAGCGTGGAAAAAGCTAGATTTTTTGTTTAAAAGCTG
Ck22_1              ---------------------------------------------------------CAAGTTTTTAAGCTGAGTTTTTCTGTTTTCCTGTCCTAAAGAAGCTAGAAGTCTTAGGCTGGATTGATTCTGCTATTTACTTAGCGTGGAAAAAGCTAGATTTTTTGTTTAAAAGCTG
Ck80_0              AGCTTTTTAAGCTTGGTATTTTGCATTTTTTTGCTTTTAAATGCTGTGTTTGGCTGACAAGTTTTTAAGCTGAGTTTTTCTGTTTTCCTGTCCTAAAGAAGCTAGAAGTCTTAGGCTGGATTGATTCTGCTATTTACTTAGCGTGGAAAAAGCTAGATTTTTTGTTTAAAAGCTG
Ck80_1              AGCTTTTTAAGCTTGGTATTTTGCATTTTTTTGCTTTTAAATGCTGTGTTTGGCTGACAAGTTTTTAAGCTGAGTTTTTCTGTTTTCCTGTCCTAAAGAAGCTAGAAGTCTTAGGCTGGATTGATTCTGCTATTTACTTAGCGTGGAAAAAGCTAGATTTTTTGTTTAAAAGCTG
Ck83_0              AGCTTTTTAAGCTTGGTATTTTGCATTTTTTTGCTTTTAAATGCTGTGTTTGGCTGACAAGTTTTTAAGCTGAGTTTTTCTGTTTTCCTGTCCTAAAGAAGCTAGAAGTCTTAGGCTGGATTGATTCTGCTATTTACTTAGCGNGGAAAAAGCTAGATTTTTTGTTTAAAAGCNG
Ck83_1              AGCTTTTTAAGCTTGGTATTTTGCATTTTTTTGCTTTTAAATGCTGTGTTTGGCTGACAAGTTTTTAAGCTGAGTTTTTCTGTTTTCCTGTCCTAAAGAAGCTAGAAGTCTTAGGCTGGATTGATTCTGCTATTTACTTAGCGNGGAAAAAGCTAGATTTTTTGTTTAAAAGCNG
Ck88_0              AGCTTTTTAAGCTTGGTATTNTGCATTTTTTTGCTTTTAAATGCTGTGTTTGGCTGACAAGTTTTTAAGCTGAGTTTTTCTGTTTTCCTGTCCTAAAGAAGCTAGAAGTCTTAGGCTGGATTGATTCTGCTANTTACTTAGCGTGGAAAAAGCTAGATTTTTTGTTTAAAAGCTG
Ck88_1              AGCTTTTTAAGCTTGGTATTNTGCATTTTTTTGCTTTTAAATGCTGTGTTTGGCTGACAAGTTTTTAAGCTGAGTTTTTCTGTTTTCCTGTCCTAAAGAAGCTAGAAGTCTTAGGCTGGATTGATTCTGCTANTTACTTAGCGTGGAAAAAGCTAGATTTTTTGTTTAAAAGCTG
Dm100_0             ---------------------------------------------------------CAANNTTTTAAGCTGAGTTTTTCTGTTTTCCTGTCCTAAAGAAGCTAGAAGTCTTAGGCTGGATNGATTCTGCTATTTACTTAGCGTGGAAAAAGCTAGATTTTTTGTTTAAAAGCNG
Dm100_1             ---------------------------------------------------------CAANNTTTTAAGCTGAGTTTTTTTGTTTTCCTGTCCTAAAGAAGCTAGAAGTCTTAGGCTGGATNGATTCTGCTATTTATTTAGCGTGGAAAAAGCTAGATTTTTTGTTTAAAAGCNG
Dm112_0             ---------------------------------------------------------CAANNTTTTAAGCTGAGTTTTTCTGTTTTCCTGTCCTAAAGAAGCTAGAAGTCTTAGGCTGGATTGATTCTGCTATTTACTTAGCGTGGAAAAAGCTAGATTTTTTGTTTAAAAGCTG
Dm112_1             ---------------------------------------------------------CAANNTTTTAAGCTGAGTTTTTCTGTTTTCCTGTCCTAAAGAAGCTAGAAGTCTTAGGCTGGATTGATTCTGCTATTTATTTAGCGTGGAAAAAGCTAGATTTTTTGTTTAAAAGCTG
Dm113_0             AGCTTTTTAAGCTTGGTATTTTGCATTTTTTTGCTTTTAAATGCTGTGTTTGGCTGCCAA--TTTTAAGCTGAGTTTTTCTGTTTTCCTGTCCTAAAGAAGCTAGAAGTCTTAGGCTGGATTGATTCTGCTATTTATTTAGCGTGGAAAAAGCTAGATTTTTTGTTTAAAAGCTG
Dm113_1             AGCTTTTTAAGCTTGGTATTTTGCATTTTTTTGCTTTTAAATGCTGTGTTTGGCTGCCAA--TTTTAAGCTGAGTTTTTCTGTTTTCCTGTCCTAAAGAAGCTAGAAGTCTTAGGCTGGATTGATTCTGCTATTTATTTAGCGTGGAAAAAGCTAGATTTTTTGTTTAAAAGCTG
Mg57_0              ---------------------------------------------------------CANGTTTTTAAGCTGAGTTTTTCTGTTTTCCTGTCCTAAAGAAGCTAGAAGTCTTAGGCTGGATTGATTCTGCTATTTACTTAGCGTGGAAAAAGCTAGATTTTTTGTTTAAAAGCTG
Mg57_1              ---------------------------------------------------------CANGTTTTTAAGCTGAGTTTTTCTGTTTTCCTGTCCTAAAGAAGCTAGAAGTCTTAGGCTGGATTGATTCTGCTATTTACTTAGCGTGGAAAAAGCTAGATTTTTTGTTTAAAAGCTG
Mg59_0              ---------------------------------------------------------CAAGTTTTTAAGCTGAGTTTTTCTGTTTTCCTGTCCTAAAGAAGCTAGAAGTCTTAGGCTGGATTGATTCTGCTATTTACTTANCGTGGAAAAAGCTAGATTTTTTGTTTAAAAGCT-
Mg59_1              ---------------------------------------------------------CAAGTTTTTAAGCTGAGTTTTTCTGTTTTCCTGTCCTAAAGAAGCTAGAAGTCTTAGGCTGGATTGATTCTGCTATTTACTTANCGTGGAAAAAGCTAGATTTTTTGTTTAAAAGCT-
Mg79_0              ---------------------------------------------------------CAAGTTTTTAAGCTGAGTTTTTCTGTTTTCCTGTCCTAAAGAAGCTAGAAGTCTTAGNCTGGATTGATTCTGCTATTTACTTAGCGTGGAAAAAGCTNGATTTTTTGTTTAAAAGCT-
Mg79_1              ---------------------------------------------------------CAAGTTTTTAAGCTGAGTTTTTCTGTTTTCCTGTCCTAAAGAAGCTAGAAGTCTTAGNCTGGATTGATTCTGCTATTTACTTAGCGTGGAAAAAGCTNGATTTTTTGTTTAAAAGCT-
//                                                                        -                      -                                                        *                                      |443|
Ck22_0              GACAGCCGAGACCGCTAGGAGGACGCCAAGAAGGGCTG
Ck22_1              GACAGCCGAGACCGCTAGGAGGACGCCAAGAAGGGCTG
Ck36_0              GACAGCCGAGACCGCTAGGAGGACGCCAAGAAGGGCTG
Ck36_1              GACAGCCGAGACCGCTAGGAGGACGCCAAGAAGGGCTG
Ck80_0              GACAGCCGAGACCGCTAGGAGAACGCCAAGANGGGCTG
Ck80_1              GACAGCCGAGACTGCTAGGAGGACGCCAAGANGGGCTG
Ck81_0              GACAGCCGAGACCGCTAGGAGAACGCCAAGAAGGNCTG
Ck81_1              GACAGCCGAGACTGCTAGGAGGACGCCAAGAAGGNCTG
Ck83_0              GACAGCCGAGACCGCTAGGAGAACGCCAAGAAGGGCTG
Ck83_1              GACAGCCGAGACTGCTAGGAGGACGCCAAGAAGGGCTG
Ck85_0              GACAGCCGAGACTGCTAGGAGGACGCCAAGAAGGGCTG
Ck85_1              GACAGCCGAGACTGCTAGGAGGACGCCAAGAAGGGCTG
Ck85_R_0            GACAGCCGAGACCGCTAGGAGAACGCCAAGAAGGGCTG
Ck85_R_1            GACAGCCGAGACTGCTAGGAGGACGCCAAGAAGGGCTG
Dm100_0             GACAGCCGAGACNGCTAGGAGGACGCCAAGAAGGGCTG
Dm100_1             GACAGCCGAGACNGCTAGGAGGACGCCAAGAAGGGCTG
Dm102_0             GACAGCCGAGACCGCTAGGAGGACGCCAAGAAGGGCTG
Dm102_1             GACAGCCGAGACTGCTAGGAGGACGCCAAGAAGGGCTG
Dm108_0             GACAGCCGAGACCGCTAGGAGGACGCCAAGAAGGGCTG
Dm108_1             GACAGCCGAGACTGCTAGGAGGACGCCAAGAAGGGCTG
Mg77_0              GACAGCCNAGACTGCTAGGAGGACGCCAAGAAGGGCTG
Mg77_1              GACAGCCNAGACTGCTAGGAGGACGCCAAGAAGGGCTG
Nv125_0             GACAGCCGAGACCGCTAGGAGGACGCCAAGAAGGGCTG
Nv125_1             GACAGCCGAGACTGCTAGGAGGACGCCAAGAAGGGCTG
Pa141_0             GACAGCCGAGACCGCTAGGAGGACGCCAAGAAGGGCTG
Pa141_1             GACAGCCGAGACCGCTAGGAGGACGCCAAGAAGGGCTG
Pa147_R_0           GACAGCCGAGACCGCTAGGAGGACGCCAAGAAGGGCTG
Pa147_R_1           GACAGCCGAGACCGCTAGGAGGACGCCAAGAAGGGCTG
Pa154_0             GACAGCCGAGACCGCTAGGAGGACGCCAAGAAGGGCTG
Pa154_1             GACAGCCGAGACCGCTAGGAGGACGCCAAGAAGGGCTG
Pa158_0             GACAGCCGAGACCGCTAGGAGGACGCCAAGAAGGGCNG
Pa158_1             GACAGCCGAGACCGCTAGGAGGACGCCAAGAAGGGCNG
//                            *        *                |444|
Ck80_0              AAACCAATGATGATGCATAATGGAAATGAAACTCTTGATCTAGAAATGAGTACACAATCTTGTACATATGATTACGAGGAGACTGTGAATGAACAAGTGAATGTAGTGATCATCGAGATGGCTGGCCACAAAAAAATGCCATGTTCAATCAGAGAATTCATGCACTGAAAGAAGATGGGACCAAGGAGGAAGATGTATATCGTAAAGTAACCTAGAGTGCTG
Ck80_1              AAACCAATGATGATGCATAATGGAAATGAAACTCTTGATCTAGAAATGAGTACACAATCTTGTACATATGATTACGAGGAGACTGTGAATGAACAAGTGAATGTAGTGATCATCGAGATGGCTGGCCACAAAAAAATGCCATGTTCAATCAGAGAATTCATGCACTGAAAGAAGATGGGACCAAGGAGGAAGATGTATATCGTAAAGTAACCTAGAGTGCTG
Ck81_0              AAACCAATGATGATGCATAATGGAAATGAAACTCTTGATCTAGAAATGAGTACACAATCTTGTACATATGATTACGAGGAGACTGTGAATGAACAAGTGAATGTAGTGATCATCGAGATGGCTGGCCACAAAAAAATGCCATGTTCAATCGGAGAATTCATGCACTGAAAGAAGATGGGACCAAGGAGGAAGATGTATATCGTAAAGTAACCTAGAGTGCTG
Ck81_1              AAACCAATGATGATGCATAATGGAAATGAAACTCTTGATCTAGAAATGAGTACACAATCTTGTACATATGATTACGAGGAGACTGTGAATGAACAAGTGAATGTAGTGATCATCGAGATGGCTGGCCACAAAAAAATGCCATGTTCAATCGGAGAATTCATGCACTGAAAGAAGATGGGACCAAGGAGGAAGATGTATATCGTAAAGTAACCTAGAGTGCTG
Dm100_0             AAACCAATGATGATTCATAATGGAGATGAAACACTTGATCTAGAAATGAGTACACAATCTTGTACATATGATTACGAGGAGACTGTGAATGAACAAGTGAATGTAGTGATCATCGAGATGGCTGGCCAC-AAGAAATGCCATGTTCAATCGGAGAATTCATGCACTGAAAGAAGATGGGACCAAGGAGGAAGATGTATATCGTAAAGCAACCTAGAGTGCTG
Dm100_1             AAACCAATGATGATTCATAATGGAGATGAAACACTTGATCTAGAAATGAGTACACAATCTTGTACATATGATTACGAGGAGACTGTGAATGAACAAGTGAATGTAGTGATCATCGAGATGGCTGGCCAC-AAGAAATGCCATGTTCAATCGGAGAATTCATGCACTGAAAGAAGATGGGACCAAGGAGGAAGATGTATATCGTAAAGCAACCTAGAGTGCTG
Dm106_0             AAACCAATGATGATTCATAATGGAGATGAAACACTTGATCTAGAAATGAGTACACAATCTTGTACATATGATTACGAGGAGACTGTGAATGAACAAGTGAATGTAGTGATCATCGAGATGGCTGGCCAC-AAGAAATGCCATGTTCAATCGGAGAATTCATGCACTGAAAGAAGATGGGACCAAGGAGGAAGATGTATATCGTAAAGCAACCTAGAGTGCTG
Dm106_1             AAACCAATGATGATGCATAATGGAGATGAAACACTTGATCTAGAAATGAGTACACAATCTTGTACATATGATTACGAGGAGACTGTGAATGAACAAGTGAATGTAGTGATCATCGAGATGGCTGGCCAC-AAGAAATGCCATGTTCAATCGGAGAATTCATGCACTGAAAGAAGATGGGACCAAGGAGGAAGATGTATATCGTAAAGCAACCTAGAGTGCTG
Dm108_0             AAACCAATGATGATGCATAATGGAGATGAAACACTTGATCTAGAAATGAGTACACAATCTTGTACATATGATTACGAGGAGACTGTGAATGAACAAGTGAATGTAGTGATCATCGAGATGGCTGGCCAC-AAGAAATGCCATGTTCAATCGGAGAATTCATGCACTGAAAGAAGATGGGACCAAGGAGGAAGATGTATATCGTAAAGCAACCTAGAGTGCTG
Dm108_1             AAACCAATGATGATGCATAATGGAGATGAAACACTTGATCTAGAAATGAGTACACAATCTTGTACATATGATTACGAGGAGACTGTGAATGAACAAGTGAATGTAGTGATCATCGAGATGGCTGGCCAC-AAGAAATGCCATGTTTAATCGGAGAATTCATGCACTGAAAGAAGATGGGACCAAGGAGGAAGATGTATATCGTAAAGCAACCTAGAGTGCTG
Dm110_0             AAACCAATGATGATTCATAATGGAGATGAAACACTTGATCTAGAAATGAGTACACAATCTTGTACATATGATTACGAGGAGACTGTGAATGAACAAGTGAATGTAGTGATCATCGAGATGGCTGGCCAC-AAGAAATGCCATGTTCAATNGGAGAATTCATGCACTGAAAGAAGATGGGACCAAGGAGGAAGATGNATATCGTAAAGCAACCTAGAGTGCTG
Dm110_1             AAACCAATGATGATTCATAATGGAGATGAAACACTTGATCTAGAAATGAGTACACAATCTTGTACATATGATTACGAGGAGACTGTGAATGAACAAGTGAATGTAGTGATCATCGAGATGGCTGGCCAC-AAGAAATGCCATGTTCAATNGGAGAATTCATGCACTGAAAGAAGATGGGACCAAGGAGGAAGATGNATATCGTAAAGCAACCTAGAGTGCTG
Dm112_0             AAACCAATGATGATTCATAATGGAGATGAAACACTTGATCTAGAAATGAGTACACAATCTTGTACATATGATTACGAGGAGACTGTGAATGAACAAGTGAATGTAGTGATCATCGAGATGGCTGGCCAC-AAGAAATGCCATGTTCAATCGGAGAATTCATGCACTGAAAGAAGATGGGACCAAGGAGGAAGATGTATATCGTAAAGCAACCTAGAGTGCTG
Dm112_1             AAACCAATGATGATTCATAATGGAGATGAAACACTTGATCTAGAAATGAGTACACAATCTTGTACATATGATTACGAGGAGACTGTGAATGAACAAGTGAATGTAGTGATCATCGAGATGGCTGGCCAC-AAGAAATGCCATGTTCAATCGGAGAATTCATGCACTGAAAGAAGATGGGACCAAGGAGGAAGATGTATATCGTAAAGCAACCTAGAGTGCTG
Dm112_R_0           AAACCAATGATGATTCATAATGGAGATGAAACACTTGATCTAGAAATGAGTACACAATCTTGTACATATGATTACGAGGAGACTGTGAATGAACAAGTGAATGTAGTGATCATCGAGATGGCTGGCCAC-AAGAAATGCCATGTTCAATCGGAGAATTCATGCACTGAAAGAAGATGGGACCAAGGAGGAAGATGTATATCGTAAAGCAACCTAGAGTGCTG
Dm112_R_1           AAACCAATGATGATTCATAATGGAGATGAAACACTTGATCTAGAAATGAGTACACAATCTTGTACATATGATTACGAGGAGACTGTGAATGAACAAGTGAATGTAGTGATCATCGAGATGGCTGGCCAC-AAGAAATGCCATGTTCAATCGGAGAATTCATGCACTGAAAGAAGATGGGACCAAGGAGGAAGATGTATATCGTAAAGCAACCTAGAGTGCTG
Dm113_0             AAACCAATGATGATGCATAATGGAGATGAAACACTTGATCTAGAAATGAGTACACAATCTTGTACATATGATTACGAGGAGACTGTGAATGAACAAGTGAATGTAGTGATCATCGAGATGGCTGGCCAC-AAGAAATGCCATGTTCAATCGGAGAATTCATGCACTGAAAGAAGATGGGACCAAGGAGGAAGATGTATATCGTAAAGCAACCTAGAGTGCT-
Dm113_1             AAACCAATGATGATGCATAATGGAGATGAAACACTTGATCTAGAAATGAGTACACAATCTTGTACATATGATTACGAGGAGACTGTGAATGAACAAGTGAATGTAGTGATCATCGAGATGGCTGGCCAC-AAGAAATGCCATGTTCAATCGGAGAATTCATGCACTGAAAGAAGATGGGACCAAGGAGGAAGATGTATATCGTAAAGCAACCTAGAGTGCT-
Dm114_0             AAACCAATGATGATGCATAATGGAGATGAAACACTTGATCTAGAAATGAGTACACAATCTTGTACATATGATTACGAGGAGACTGTGAATGAACAAGTGAATGTAGTGATCATCGAGATGGCTGGCCAC-AAGAAATGCCATGTTCAATCGGAGAATTCATGCACTGAAAGAAGATGGGACCAAGGAGGAAGATGTATATCGTAAAGCAACCTAGAGTGCTG
Dm114_1             AAACCAATGATGATGCATAATGGAGATGAAACACTTGATCTAGAAATGAGTACACAATCTTGTACATATGATTACGAGGAGACTGTGAATGAACAAGTGAATGTAGTGATCATCGAGATGGCTGGCCAC-AAGAAATGCCATGTTCAATCGGAGAATTCATGCACTGAAAGAAGATGGGACCAAGGAGGAAGATGTATATCGTAAAGCAACCTAGAGTGCTG
Dm115_0             AAACCAATGATGATGCATAATGGAGATGAAACACTTGATCTAGAAATGAGTACACAATCTTGTACATATGATTACGAGGAGACTGTGAATGAACAAGTGAATGTAGTGATCATCGAGATGGCTGGCCAC-AAGAAATGCCATGTTCAATCGGAGAATTCATGCACTGAAAGAAGATGGGACCAAGGAGGAAGATGTATATCGTAAAGCAACCTAGAGTGCTG
Dm115_1             AAACCAATGATGATGCATAATGGAGATGAAACACTTGATCTAGAAATGAGTACACAATCTTGTACATATGATTACGAGGAGACTGTGAATGAACAAGTGAATGTAGTGATCATCGAGATGGCTGGCCAC-AAGAAATGCCATGTTCAATCGGAGAATTCATGCACTGAAAGAAGATGGGACCAAGGAGGAAGATGTATATCGTAAAGCAACCTAGAGTGCTG
Dm116_0             AAACCAATGATGATGCATAATGGAGATGAAACACTTGATCTAGAAATGAGTACACAATCTTGTACATATGATTACGAGGAGACTGTGAATGAACAAGTGAATGTAGTGATCATCGAGATGGCTGGCCAC-AAGAAATGCCATGTTCAATCGGAGAATTCATGCACTGAAAGAAGATGGGACCAAGGAGGAAGATGTATATCGTAAAGCAACCTAGAGTGCTG
Dm116_1             AAACCAATGATGATGCATAATGGAGATGAAACACTTGATCTAGAAATGAGTACACAATCTTGTACATATGATTACGAGGAGACTGTGAATGAACAAGTGAATGTAGTGATCATCGAGATGGCTGGCCAC-AAGAAATGCCATGTTCAATCGGAGAATTCATGCACTGAAAGAAGATGGGACCAAGGAGGAAGATGTATATCGTAAAGCAACCTAGAGTGCTG
Dm117_0             AAACCAATGATGATTCATAATGGAGATGAAACACTTGATCTAGAAATGAGTACACAATCTTGTACATATGATTACGAGGAGACTGTGAATGAACAAGTGAATGTAGTGATCATCGAGATGGCTGGCCAC-AAGAAATGCCATGTTCAATCGGAGAATTCATGCACTGAAAGAAGATGGGACCAAGGAGGAAGATGTATATCGTAAAGCAACCTAGAGTGCTG
Dm117_1             AAACCAATGATGATGCATAATGGAGATGAAACACTTGATCTAGAAATGAGTACACAATCTTGTACATATGATTACGAGGAGACTGTGAATGAACAAGTGAATGTAGTGATCATCGAGATGGCTGGCCAC-AAGAAATGCCATGTTCAATCGGAGAATTCATGCACTGAAAGAAGATGGGACCAAGGAGGAAGATGTATATCGTAAAGCAACCTAGAGTGCTG
Dm118_0             AAACCAATGATGATTCATAATGGAGATGAAACACTTGATCTAGAAATGAGTACACAATCTTGTACATATGATTACGAGGAGACTGTGAATGAACAAGTGAATGTAGTGATCATCGAGATGGCTGGCCAC-AAGAAATGCCATGTTCAATCGGAGAATTCATGCACTGAAAGAAGATGGGACCAAGGAGGAAGATGTATATCGTAAAGCAACCTAGAGTGCTG
Dm118_1             AAACCAATGATGATTCATAATGGAGATGAAACACTTGATCTAGAAATGAGTACACAATCTTGTACATATGATTACGAGGAGACTGTGAATGAACAAGTGAATGTAGTGATCATCGAGATGGCTGGCCAC-AAGAAATGCCATGTTCAATCGGAGAATTCATGCACTGAAAGAAGATGGGACCAAGGAGGAAGATGTATATCGTAAAGCAACCTAGAGTGCTG
Dm119_0             AAACCAATGATGATTCATAATGGAGATGAAACACTTGATCTAGAAATGAGTACACAATCTTGTACATATGATTACGAGGAGACTGTGAATGAACAAGTGAATGTAGTGATCATCGAGATGGCTGGCCAC-AAGAAATGCCATGTTCAATCGGAGAATTCATGCACTGAAAGAAGATGGGACCAAGGAGGAAGATGTATATCGTAAAGCAACCTAGAGTGCTG
Dm119_1             AAACCAATGATGATGCATAATGGAGATGAAACACTTGATCTAGAAATGAGTACACAATCTTGTACATATGATTACGAGGAGACTGTGAATGAACAAGTGAATGTAGTGATCATCGAGATGGCTGGCCAC-AAGAAATGCCATGTTTAATCGGAGAATTCATGCACTGAAAGAAGATGGGACCAAGGAGGAAGATGTATATCGTAAAGCAACCTAGAGTGCTG
Mg38_0              AAACCAATGATGATGCATAATGGAGATGAAACTCTTGATCTAGAAATGAGTACACAGTCTTGTACATATGATTACGAGGAGACTGTGAATGAACAAGTGAATGTAGTGATCATCGAGATGGCTGGCCACAAAAAAATGCCATGTTCAATCGGAGAATTCATGCACTGAAAGAAGATGGGACCAAGGAGGAAGATGTTTATCGTAAAGCAACCTAGAGTGCTG
Mg38_1              AAACCAATGATGATGCATAATGGAGATGAAACTCTTGATCTAGAAATGAGTACACAGTCTTGTACATATGATTACGAGGAGACTGTGAATGAACAAGTGAATGTAGTGATCATCGAGATGGCTGGCCACAAAAAAATGCCATGTTCAATCGGAGAATTCATGCACTGAAAGAAGATGGGACCAAGGAGGAAGATGTTTATCGTAAAGCAACCTAGAGTGCTG
Mg39_0              AAACCAATGATGATGCATAATGGAGATGAAACTCTTGATCTAGAAATGAGTACACAATCTTGTACATATGATTACGAGGAGACTGTGAATGAACAAGTGAATGTAGTGATCATCGAGATGGCTGGCCACAAAAAAATGCCATGTTCAATCGGAGAATTCATGCACTGAAAGAAGATGGGACCAAGGAGGAAGA--TTTATCGTAAAGCAACCTAGAGTGCTG
Mg39_1              AAACCAATGATGATGCATAATGGAGATGAAACTCTTGATCTAGAAATGAGTACACAATCTTGTACATATGATTACGAGGAGACTGTGAATGAACAAGTGAATGTAGTGATCATCGAGATGGCTGGCCACAAAAAAATGCCATGTTCAATCGGAGAATTCATGCACTGAAAGAAGATGGGACCAAGGAGGAAGA--TTTATCGTAAAGCAACCTAGAGTGCTG
Mg40_0              AAACCAATGATGATGCATAATGGAGATGAAACTCTTGATCTAGAAATGAGTACACAGTCTTGTACATATGATTACGAGGAGACTGTGAATGAACAAGTGAATGTAGTGATCATCGAGATGGCTGGCCACAAAAAAATGCCATGTTCAATCGGAGAATTCATGCACTGAAAGAAGATGGGACCAATGAGGAAGATGTTTATCGTAAAGCAACCTAGAGTGCTG
Mg40_1              AAACCAATGATGATGCATAATGGAGATGAAACTCTTGATCTAGAAATGAGTACACAGTCTTGTACATATGATTACGAGGAGACTGTGAATGAACAAGTGAATGTAGTGATCATCGAGATGGCTGGCCACAAAAAAATGCCATGTTCAATCGGAGAATTCATGCACTGAAAGAAGATGGGACCAATGAGGAAGATGTTTATCGTAAAGCAACCTAGAGTGCTG
Mg40_R_0            AAACCAATGATGATGCATAATGGAGATGAAACTCTTGATCTAGAAATGAGTACACANTCTTGTACATATGATTACGAGGAGACTGTGAATGAACAAGTGAATGTAGTGATCATCGAGATGGCTGGCCACAAAAAAATGCCATGTTCAATCGGAGAATTCATGCACTGAAAGAAGATGGGACCAANGAGGAAGATGTTTATCGTAAAGCAACCTAGAGTGCTG
Mg40_R_1            AAACCAATGATGATGCATAATGGAGATGAAACTCTTGATCTAGAAATGAGTACACANTCTTGTACATATGATTACGAGGAGACTGTGAATGAACAAGTGAATGTAGTGATCATCGAGATGGCTGGCCACAAAAAAATGCCATGTTCAATCGGAGAATTCATGCACTGAAAGAAGATGGGACCAANGAGGAAGATGTTTATCGTAAAGCAACCTAGAGTGCTG
Mg41_0              AAACCAATGATGATGCATAATGGAGATGAAACTCTTGATCTAGAAATGAGTACACAATCTTGTACATATGATTACGAGGAGACTGTGAATGAACAAGTGAATGTAGTGATCATCGAGATGGCTGGCCACAAAAAAATGCCATGTTCAATCGGAGAATTCATGCACTGAAAGAAGATGGGACCAAGGAGGAAGA--TTTATCGTAAAGCAACCTAGAGTGCTG
Mg41_1              AAACCAATGATGATGCATAATGGAGATGAAACTCTTGATCTAGAAATGAGTACACAATCTTGTACATATGATTACGAGGAGACTGTGAATGAACAAGTGAATGTAGTGATCATCGAGATGGCTGGCCACAAAAAAATGCCATGTTCAATCGGAGAATTCATGCACTGAAAGAAGATGGGACCAAGGAGGAAGA--TTTATCGTAAAGCAACCTAGAGTGCTG
Mg57_0              AAACCAATGATGATGCATAATGGAGATGAAACTCTTGATCTAGAAATGAGTACACAATCTTGTACATATGATTACGAGGAGACTGTGAATGAACAAGTGAATGTAGTGATCATCGAGATGGCTGGCCACAAAAAAATGCCATGTTCAATCGGAGAATTCATGCACTGAAAGAAGATGGGACCAAGGAGGAAGATGTTTATCGTAAAGCAACCTAGAGTGCTG
Mg57_1              AAACCAATGATGATGCATAATGGAGATGAAACTCTTGATCTAGAAATGAGTACACAGTCTTGTACATATGATTACGAGGAGACTGTGAATGAACAAGTGAATGTAGTGATCATCGAGATGGCTGGCCACAAAAAAATGCCATGTTCAATCGGAGAATTCATGCACTGAAAGAAGATGGGACCAAGGAGGAAGATGTTTATCGTAAAGCAACCTAGAGTGCTG
Mg58_0              AAACCAATGATGATGCATAATGGAGATGAAACTCTTGATCTAGAAATGAGTACACAGTCTTGTACATATGATTACGAGGAGACTGTGAATGAACAAGTGAATGTAGTGATCATCGAGATGGCTGGCCACAAAAAAATGCCATGTTCAATCGGAGAATTCATGCACTGAAAGAAGATGGGACCAAGGAGGAAGATGTTTATCGTAAAGCAACCTAGAGTGCTG
Mg58_1              AAACCAATGATGATGCATAATGGAGATGAAACTCTTGATCTAGAAATGAGTACACAGTCTTGTACATATGATTACGAGGAGACTGTGAATGAACAAGTGAATGTAGTGATCATCGAGATGGCTGGCCACAAAAAAATGCCATGTTCAATCGGAGAATTCATGCACTGAAAGAAGATGGGACCAAGGAGGAAGATGTTTATCGTAAAGCAACCTAGAGTGCTG
Mg59_0              AAACCAATGATGATGCATAATGGAGATGAAACTCTTGATCTAGAAATGAGTACACAGTCTTGTACATATGATTACGAGGAGACTGTGAATGAACAAGTGAATGTAGTGATCATCGAGATGGCTGGCCACAAAAAAATGCCATGTTCAATCGGAGAATTCATGCACTGAAAGAAGATGGGACCAAGGAGGAAGATGTTTATCGTAAAGCAACCTAGAGTGCTG
Mg59_1              AAACCAATGATGATGCATAATGGAGATGAAACTCTTGATCTAGAAATGAGTACACAGTCTTGTACATATGATTACGAGGAGACTGTGAATGAACAAGTGAATGTAGTGATCATCGAGATGGCTGGCCACAAAAAAATGCCATGTTCAATCGGAGAATTCATGCACTGAAAGAAGATGGGACCAAGGAGGAAGATGTTTATCGTAAAGCAACCTAGAGTGCTG
Mg60_0              AAACCAATGATGATGCATAATGGAGATGAAACTCTTGATCTAGAAATGAGTACACAATCTTGTACATATGATTACGAGGAGACTGCGAATGAACAAGTGAATGTAGTGATCATCGAGATGGCTGGCCACAAAAAAATGCCATGTTCAATCGGAGAATTCATGCACTGAAAGAAGATGGGACCAAGGAGGAAGATGTTTATCGTAAAGCAACCTAGAGTGCTG
Mg60_1              AAACCAATGATGATGCATAATGGAGATGAAACTCTTGATCTAGAAATGAGTACACAATCTTGTACATATGATTACGAGGAGATTGTGAATGAACAAGTGAATGTAGTGATCATCGAGATGGCTGGCCACAAAAAAATGCCATGTTCAATCGGAGAATTCATGCACTGAAAGAAGATGGGACCAAGGAGGAAGATGTTTATAGTAAAGCAACCTAGAGTGCTG
Mg61_0              AAACCAATGATGATGCATAATGGAGATGAAACTCTTGATCTAGAAATGAGTACACAATCTTGTACATATGATTACGAGGAGATTGCGAATGAACAAGTGAATGTAGTGATCATCGAGATGGCTGGCCACAAAAAAATGCCATGTTCAATCGGAGAATTCATGCACTGAAAGAAGATGGGACCAAGGAGGAAGATGTTTATAGTAAAGCAACCTAGAGTGCTG
Mg61_1              AAACCAATGATGATGCATAATGGAGATGAAACTCTTGATCTAGAAATGAGTACACAATCTTGTACATATGATTACGAGGAGATTGCGAATGAACAAGTGAATGTAGTGATCATCGAGATGGCTGGCCACAAAAAAATGCCATGTTCAATCGGAGAATTCATGCACTGAAAGAAGATGGGACCAAGGAGGAAGATGTTTATAGTAAAGCAACCTAGAGTGCTG
Mg69_0              AAACCAATGATGATGCATAATGGAGATGAAACTCTTGATCTAGAAATGAGTACACAATCTTGTACATATGATTACGAGGAGACTGTGAATGAACAAGTGAACGTAGTGATCATCGAGATAGCTGGCCACAAAAAAATGCCATGTTCAATCGGAGAATTCATGCACTGAAAGAAGATGGGACCAAGGAGGAAGA--TTTATCGTAAAGCAACCTAGAGTGCTG
Mg69_1              AAACCAATGATGATGCATAATGGAGATGAAACTCTTGATCTAGAAATGAGTACACAATCTTGTACATATGATTACGAGGAGACTGTGAATGAACAAGTGAATGTAGTGATCATCGAGATGGCTGGCCACAAAAAAATGCCATGTTCAATCGGAGAATTCATGCACTGAAAGAAGATGGGACCAAGGAGGAAGA--TTTATCGTAAAGCAACCTAGAGTGCTG
Mg70_0              AAACCAATGATGATGCATAATGGAGATGAAACTCTTGATCTAGAAATGAGTACACAATCTTGTACATATGATTACGAGGAGATTGCGAATGAACAAGTGAATGTAGTGATCATCGAGATGGCTGGCCACAAAAAAATGCCATGTTCAATCGGAGAATTCATGCACTGAAAGAAGATGGGACCAAGGAGGAAGATGTTTATCGTAAAGCAACCTAGAGTGCTG
Mg70_1              AAACCAATGATGATGCATAATGGAGATGAAACTCTTGATCTAGAAATGAGTACACAATCTTGTACATATGATTACGAGGAGATTGCGAATGAACAAGTGAATGTAGTGATCATCGAGATGGCTGGCCACAAAAAAATGCCATGTTCAATCGGAGAATTCATGCACTGAAAGAAGATGGGACCAAGGAGGAAGATGTTTATAGTAAAGCAACCTAGAGTGCTG
Mg72_0              AAACCAATGATGATGCATAATGGAGATGAAACTCTTGATCTAGAAATGAGTACACAATCTTGTACATATGATTACGAGGAGATTGCGAATGAACAAGTGAATGTAGTGATCATCGAGATGGCTGGCCACAAAAAAATGCCATGTTCAATCGGAGAATTCATGCACTGAAAGAAGATGGGACCAAGGAGGAAGATGTTTATCGTAAAGCAACCTAGAGTGCT-
Mg72_1              AAACCAATGATGATGCATAATGGAGATGAAACTCTTGATCTAGAAATGAGTACACAATCTTGTACATATGATTACGAGGAGATTGCGAATGAACAAGTGAATGTAGTGATCATCGAGATGGCTGGCCACAAAAAAATGCCATGTTCAATCGGAGAATTCATGCACTGAAAGAAGATGGGACCAAGGAGGAAGATGTTTATCGTAAAGCAACCTAGAGTGCT-
Mg74_0              AAACCAATGATGATGCATAATGGAGATGAAACTCTTGATCTAGAAATGAGTACACAATCTTGTACATATGATTACGAGGAGATTGCGAATGAACAAGTGAATGTAGTGATCATCGAGATGGCTGGCCACAAAAAAATGCCATGTTCAATCGGAGAATTCATGCACTGAAAGAAGATGGGACCAAGGAGGAAGATGTTTATCGTAAAGCAACCTAGAGTGCTG
Mg74_1              AAACCAATGATGATGCATAATGGAGATGAAACTCTTGATCTAGAAATGAGTACACAATCTTGTACATATGATTACGAGGAGATTGCGAATGAACAAGTGAATGTAGTGATCATCGAGATGGCTGGCCACAAAAAAATGCCATGTTCAATCGGAGAATTCATGCACTGAAAGAAGATGGGACCAAGGAGGAAGATGTTTATAGTAAAGCAACCTAGAGTGCTG
Mg77_0              AAACCAATGATGATGCATAATGGAGATGAAACTCTTGATCTAGAAATGAGTACACAATCTTGTACATATGATTACGAGGAGATTGCGAATGAACAAGTGAATGTAGTGATCATCGAGATGGCTGGCCACAAAAAAATGCCATGTTCAATCGGAGAATTCATGCACTGAAAGAAGATGGGACCAAGGAGGAAGATGTTTATAGTAAAGCAACCTAGAGTGCTG
Mg77_1              AAACCAATGATGATGCATAATGGAGATGAAACTCTTGATCTAGAAATGAGTACACAATCTTGTACATATGATTACGAGGAGATTGCGAATGAACAAGTGAATGTAGTGATCATCGAGATGGCTGGCCACAAAAAAATGCCATGTTCAATCGGAGAATTCATGCACTGAAAGAAGATGGGACCAAGGAGGAAGATGTTTATAGTAAAGCAACCTAGAGTGCTG
Mg79_0              AAACCAATGATGATGCATAATGGAGATGAAACTCTTGATCTAGAAATGAGTACACAATCTTGTACATATGATTACGAGGAGATTGCGAATGAACAAGTGAATGTAGTGATCATCGAGATGGCTGGCCACAAAAAAATGCCATGTTCAATCGGAGAATTCATGCACTGAAAGAAGATGGGACCAAGGAGGAAGATGTTTATCGTAAAGCAACCTAGAGTGCTG
Mg79_1              AAACCAATGATGATGCATAATGGAGATGAAACTCTTGATCTAGAAATGAGTACACAATCTTGTACATATGATTACGAGGAGATTGCGAATGAACAAGTGAATGTAGTGATCATCGAGATGGCTGGCCACAAAAAAATGCCATGTTCAATCGGAGAATTCATGCACTGAAAGAAGATGGGACCAAGGAGGAAGATGTTTATCGTAAAGCAACCTAGAGTGCTG
//                              *         *       *                       *                         *  *               -                 -            *            *    -                                 -           *   *      *              |445|
CaASU0020421_0      CTGCCCTTAGTAAAGGAAAGGGAAGGTTCAGGAGGTAGCCCTTGAAGATGAGAGTCATGATTATAATTGTTTGCCAGAAAATGATCCTGTCTCTGAGGCTGTGGGAAAATTCCATTTGAGAAGCCTTGAACATATGCAGATGCGTCATGTGGCATAAAGATCGCATTAGCAGACGTAAGAATTTCTGATTGCTGGTTTGAATAGTTCTGCTTCTGAAGCTCTTGCAACTGCTTCAGGAGAAGCTGACGCTG
CaASU0020421_1      CTGCCCTTAGTAAAGGAAAGGGAAGGTTCAGGAGGTAGCCCTTGAAGATGAGAGTCATGATTATAATTGTTTGCCAGAAAATGATCCTGTCTCTGAGGCTGTGGGAAAATTCCATTTGAGAAGCCTTGAACATATGCAGATGCGTCATGTGGCATAAAGATCGCATTAGCAGACGTAAGAATTTCTGATTGCTGGTTTGAATAGTTCTGCTTCTGAAGCTCTTGCAACTGCTTCAGGAGAAGCTGACGCTG
Ck80_0              CTGCCCTTAGTAAAGGAAAGGGAAGGTTCAGGAGGTAGCCCTTGAAGATGAGAGTCATGATTATAATTGTTTGCCAGAAAATGATCCTGTCTCTGAGGCTGTGGGAAAATTCCATTTGAGAAGCCTTGAACATATGCAGATGCGTCATGTGGCATAAAGATCGCATTAGCAGACGTAAGAATTTCTGATTGCTGGTTTGAATAGTTCTGCTTCTGAAGCTCTTGCAACTGCTTCAGGAGAAGCTGACGCTG
Ck80_1              CTGCCCTTAGTAAAGGAAAGGGAAGGTTCAGGAGGTAGCCCTTGAAGATGAGAGTCATGATTATAATTGTTTGCCAGAAAATGATCCTGTCTCTGAGGCTGTGGGAAAATTCCATTTGAGAAGCCTTGAACATATGCAGATGCGTCATGTGGCATAAAGATCGCATTAGCAGACGTAAGAATTTCTGATTGCTGGTTTGAATAGTTCTGCTTCTGAAGCTCTTGCAACTGCTTCAGGAGAAGCTGACGCTG
Ck81_0              CTGCCCTTAGTAAAGGAAAGGGAAGGTTCAGGAGGTAGCCCTTGAAGATGAGAGTCATGATTATAATTGTTTGCCAGAAAATGATCCTGTCTCTGAGGCTGTGGGAAAATTCCATTTGAGAAGCCTTGAACATATGCAGATGCGTCATGTGGCATAAAGATCGCATTAGCAGACGTAAGAATTTCTGATTGCTGGTTTGAATAGTTCTGCTTCTGAAGCTCTTGCAACTGCTTCAGGAGAAGCTGACGCTG
Ck81_1              CTGCCCTTAGTAAAGGAAAGGGAAGGTTCAGGAGGTAGCCCTTGAAGATGAGAGTCATGATTATAATTGTTTGCCAGAAAATGATCCTGTCTCTGAGGCTGTGGGAAAATTCCATTTGAGAAGCCTTGAACATATGCAGATGCGTCATGTGGCATAAAGATCGCATTAGCAGACGTAAGAATTTCTGATTGCTGGTTTGAATAGTTCTGCTTCTGAAGCTCTTGCAACTGCTTCAGGAGAAGCTGACGCTG
Ck83_0              CTGCCCTTAGTAAAGGAAAGGGAAGGTTCAGGAGGTAGCCCTTGAAGATGAGAGTCATGATTATAATTGTTTGCCAGAAAATGATCCTGTCTCTGAGGCTGTGGGAAAATTCCATTTGAGAAGCCTTGAACATATGCAGATGCGTCATGTGGCATAAAGATCGCATTAGCAGACGTAAGAATTTCTGATTGCTGGTTTGAATAGTTCTGCTTCTGAAGCTCTTGCAACTGCTTCAGGAGAAGCTGACGCTG
Ck83_1              CTGCCCTTAGTAAAGGAAAGGGAAGGTTCAGGAGGTAGCCCTTGAAGATGAGAGTCATGATTATAATTGTTTGCCAGAAAATGATCCTGTCTCTGAGGCTGTGGGAAAATTCCATTTGAGAAGCCTTGAACATATGCAGATGCGTCATGTGGCATAAAGATCGCATTAGCAGACGTAAGAATTTCTGATTGCTGGTTTGAATAGTTCTGCTTCTGAAGCTCTTGCAACTGCTTCAGGAGAAGCTGACGCTG
Ck85_0              CTGCCCTTAGTAAAGGAAAGGGAAGGTTCAGGAGGTAGCCCTTGAAGATGAGAGTCATGATTATAATTGTTTGCCAGAAAATGATCCTGTCTCTGAGGCTGTGGGAAAATTCCATTTGAGAAGCCTTGAACATATGCAGATGCGTCATGTGGCATAAAGATCGCATTAGCAGACGTAAGAATTTCTGATTGCTGGTTTGAATAGTTCTGCTTCTGAAGCTCTTGCAACTGCTTCAGGAGAAGCTGACGCTG
Ck85_1              CTGCCCTTAGTAAAGGAAAGGGAAGGTTCAGGAGGTAGCCCTTGAAGATGAGAGTCATGATTATAATTGTTTGCCAGAAAATGATCCTGTCTCTGAGGCTGTGGGAAAATTCCATTTGAGAAGCCTTGAACATATGCAGATGCGTCATGTGGCATAAAGATCGCATTAGCAGACGTAAGAATTTCTGATTGCTGGTTTGAATAGTTCTGCTTCTGAAGCTCTTGCAACTGCTTCAGGAGAAGCTGACGCTG
Ck85_R_0            CTGCCCTTAGTAAAGGAAAGGGAAGGTTCAGGAGGTAGCCCTTGAAGATGAGAGTCATGATTATAATTGTTTGCCAGAAAATGATCCTGTCTCTGAGGCTGTGGGAAAATTCCATTTGAGAAGCCTTGAACATATGCAGATGCGTCATGTGGCATAAAGATCGCATTAGCAGACGTAAGAATTTCTGATTGCTGGTTTGAATAGTTCTGCTTCTGAAGCTCTTGCAACTGCTTCAGGAGAAGCTGACGCTG
Ck85_R_1            CTGCCCTTAGTAAAGGAAAGGGAAGGTTCAGGAGGTAGCCCTTGAAGATGAGAGTCATGATTATAATTGTTTGCCAGAAAATGATCCTGTCTCTGAGGCTGTGGGAAAATTCCATTTGAGAAGCCTTGAACATATGCAGATGCGTCATGTGGCATAAAGATCGCATTAGCAGACGTAAGAATTTCTGATTGCTGGTTTGAATAGTTCTGCTTCTGAAGCTCTTGCAACTGCTTCAGGAGAAGCTGACGCTG
Ck88_0              -TGCCCTTAGTAAAGGAAAGGGAAGGTTCAGGAGGTAGCCCTTGAAGATGAGAGTCATGATTATAATTGTTTGCCAGAAAATGATCCTGTCTCTGAGGCTGTGGGAAAATTCCATTTGAGAAGCCTTGAACATATGCAGATGCGTCATGTGGCATAAAGATCGCATTAGCAGACGTAAGAATTTCTGATTGCTGGTTTGAATAGTTCTGCTTCTGAAGCTCTTGCAACTGCTTCAGGAGAAGCTGACGCTG
Ck88_1              -TGCCCTTAGTAAAGGAAAGGGAAGGTTCAGGAGGTAGCCCTTGAAGATGAGAGTCATGATTATAATTGTTTGCCAGAAAATGATCCTGTCTCTGAGGCTGTGGGAAAATTCCATTTGAGAAGCCTTGAACATATGCAGATGCGTCATGTGGCATAAAGATCGCATTAGCAGACGTAAGAATTTCTGATTGCTGGTTTGAATAGTTCTGCTTCTGAAGCTCTTGCAACTGCTTCAGGAGAAGCTGACGCTG
Ck92_0              --------------------------------------------------------------------------------------------------CTGCGAGAAAATTTCATTTGAGAATCCTTGAACAGATGCAGATGCGCCATGTGGCATAAAGACCGCATTAGCAGATGTAAGAATTTCTGATTGCTGGTTTGANTAGTTCTGCTTCTGAAGCTCTTGGAACTGCTTCAGGAGAAGCNG------
Ck92_1              --------------------------------------------------------------------------------------------------CTGCGAGAAAATTTCATTTGAGAATCCTTGAACAGATGCAGATGCGCCATGTGGCATAAAGACCGCATTAGCAGATGTAAGAATTTCTGATTGCTGGTTTGANTAGTTCTGCTTCTGAAGCTCTTGGAACTGCTTCAGGAGAAGCNG------
Ck98_0              --------------------------------------------------------------------------------------------------CTGCGAGAAAATTTCATTTGAGAATCCTTGAACAGATGCAGATGCGCCATGTGGCATAAAGACCGCATTAGCAGATGTAAGAATTTCTGATTGCTGGTTTGAATAGTTCTGCTTCTGAAGCTCTTGGAACTGCTTCAGGAGAAGCTG------
Ck98_1              --------------------------------------------------------------------------------------------------CTGCGAGAAAATTTCATTTGAGAATCCTTGAACAGATGCAGATGCGCCATGTGGCATAAAGACCGCATTAGCAGATGTAAGAATTTCTGATTGCTGGTTTGAATAGTTCTGCTTCTGAAGCTCTTGGGACTGCTTCAGGAGAAGCTG------
Dm112_R_0           --------------------------------------------------------------------------------------------------CTGCGAGAAAATTCCATTTGAGAATCCTTGAACATATGCAGATGCGTCATGTGGCATAAAGATCGCATTAGCAGACGTAAGAATTTCTGATTGCTGGTTTGAATAGTTCTGCTTCTGAAGCTCTTGCAACTGCTTCAGGAGAAGCTGACGCT-
Dm112_R_1           --------------------------------------------------------------------------------------------------CTGCGAGAAAATTCCATTTGAGAATCCTTGAACATATGCAGATGCGTCATGTGGCATAAAGATCGCATTAGCAGACGTAAGAATTTCTGATTGCTGGTTTGAATAGTTCTGCTTCTGAAGCTCTTGCAACTGCTTCAGGAGAAGCTGACGCT-
Dm115_0             CTGCCCTTAGTAAAGGCAAGGGCAGGTTCAGGAGGTAGCCCTTGAAGATGAGAGTCATGATTATAATTGTTTGCCNGAAAATGATCCTGTCTCTGAGGCTGCGAGAAAATTCCATTTGAGAATCCTTGAACATATGCAGATGCGTCATGTGGCATAAAGATCGCATTAGCAGACGTAAGAATTTCTGATTGCTGGTTTGAATAGTTCTGCTTCTGAAGCTCTTGCAACTGCTTCAGGAGAAGCTGACGCTG
Dm115_1             CTGCCCTTAGTAAAGGCAAGGGCAGGTTCAGGAGGTAGCCCTTGAAGATGAGAGTCATGATTATAATTGTTTGCCNGAAAATGATCCTGTCTCTGAGGCTGCGAGAAAATTCCATTTGAGAATCCTTGAACATATGCAGATGCGTCATGTGGCATAAAGATCGCATTAGCAGACGTAAGAATTTCTGATTGCTGGTTTGAATAGTTCTGCTTCTGAAGCTCTTGCAACTGCTTCAGGAGAAGCTGACGCTG
Mg38_0              --------------------------------------------------------------------------------------------------CTGCGAGAAAATTCCATTTGAGAATCCTTGAACATATGCAGATGCGTCATGTGGCATAAAGATCGCATTAGCAGACGTAAGAATTTCTGATTGCTGGTTTGAATAGTTCTGCTTCTGAAGCTCTTGCAACTGCTTCAGGAGAANCTGACGCAG
Mg38_1              --------------------------------------------------------------------------------------------------CTGCGAGAAAATTCCATTTGAGAATCCTTGAACATATGCAGATGCGTCATGTGGCATAAAGATCGCATTAGCAGACGTAAGAATTTCTGATTGCTGGTTTGAATAGTTCTGCTTCTGAAGCTCTTGCAACTGCTTCAGGAGAANCTGACGCAG
Mg41_0              --------------------------------------------------------------------------------------------------CTGCGAGAAAATTCCATTTGAGAATCCTTGAACATATGCAGATGCGTCATGTGGCATAAAGATCGCATTAGCAGACGTAAGAATTTCTGATTGCTGGTTTGAATAGTTCTGCTTCTGAAGCTCTTGCAACTGCTTCAGGAGAAGCTGACGCAG
Mg41_1              --------------------------------------------------------------------------------------------------CTGCGAGAAAATTCCATTTGAGAATCCTTGAACATATGCAGATGCGTCATGTGGCATAAAGATCGCATTAGCAGACGTAAGAATTTCTGATTGCTGGTTTGAATAGTTCTGCTTCTGAAGCTCTTGCAACTGCTTCAGGAGAAGCTGACGCAG
Pa140_0             CTGCCCTTAGTAAAGGCAAAGGCAGTTTCAGGAGATAGCCCTTGAAAATGAGAGTAATGATTATAATTGTTTGCCAGAAAATGGTCCTGTCTCTGAGGGTGCGAGGAAATTCCATTTGAGAATCCCT---CAGATGCAGAAGTGCCATGTGGCATAAAGATCGCATTAGCAGACGTAAGAATTTCTGATTGCTGGTTTGAATAGTTCTGCTTCTGAAGTTCTTGCAACTGCTTCAGGAGAAGCTGACGCTG
Pa140_1             CTGCCCTTAGTAAAGGCAAAGGCAGTTTCAGGAGATAGCCCTTGAAAATGAGAGTAATGATTATAATTGTTTGCCAGAAAATGGTCCTGTCTCTGAGGGTGCGAGGAAATTCCATTTGAGAATCCCT---CAGATGCAGAAGTGCCATGTGGCATAAAGATCGCATTAGCAGACGTAAGAATTTCTGATTGCTGGTTTGAATAGTTCTGCTTCTGAAGTTCTTGCAACTGCTTCAGGAGAAGCTGACGCTG
Pa141_0             CTGCCCTTAGTAAAGGCAAAGGCAGTTTCAGGAGATAGCCCTTGAAAATGAGAGTAATGATTATAATTGTTTGCCAGAAAATGGTCCTGTCTCTGAGGGTGCGAGGAAATTCCATTTGAGAATCCCT---CAGATGCAGAAGTGCCATGTGGCATAAAGATCGCATTAGCAGACGTAAGAATTTCTGATTGCTGGTTTGAATAGTTCTGCTTCTGAAGTTCTTGCAACTGCTTCAGGAGAAGCTGACGCTG
Pa141_1             CTGCCCTTAGTAAAGGCAAGGGCAGTTTCAGGAGATAGCCCTTGAAAATGAGAGTAATGATTATAATTGTTTGCCAGAAAATGGTCCTGTCTCTGAGGGTGCGAGGAAATTCCATTTGAGAATCCTT---CAGATGCAGAAGTGCCATGTGGCATAAAGATCGCATTAGCAGACGTAAGAATTTCTGATTGCTGGTTTGAATAGTTCTGCTTCTGAAGTTCTTGCAACTGCTTCAGGAGAAGCTGACGCTG
Pa143_0             CTGCCCTTAGTAAAGGCAAAGGCAGTTTCAGGAGATAGCCCTTGAAAATGAGAGTAATGATTATAATTGTTTGCCAGAAAATGGTCCTGTCTCTGAGGGTGCGAGGAAATTCCATTTGAGAATCCCT---CAGATGCAGAAGTGCCATGTGGCATAAAGATCGCATTAGCAGACGTAAGAATTTCTGATTGCTGGTTTGAATAGTTCTGCTTCTGAAGTTCTTGCAACTGCTTCAGGAGAAGCTGACGCTG
Pa143_1             CTGCCCTTAGTAAAGGCAAGGGCAGTTTCAGGAGATAGCCCTTGAAAATGAGAGTAATGATTATAATTGTTTGCCAGAAAATGGTCCTGTCTCTGAGGGTGCGAGGAAATTCCATTTGAGAATCCTT---CAGATGCAGAAGTGCCATGTGGCATAAAGATCGCATTAGCAGACGTAAGAATTTCTGATTGCTGGTTTGAATAGTTCTGCTTCTGAAGTTCTTGCAACTGCTTCAGGAGAAGCTGACGCTG
Pa145_0             CTGCCCTTAGTAAAGGCAAAGGCAGTTTCAGGAGATAGCCCTTGAAAATGAGAGTAATGATTATAATTGTTTGCCAGAAAATGGTCCTGTCTCTGAGGGTGCGAGGAAATTCCATTTGAGAATCCCT---CAGATGCAGAAGTGCCATGTGGCATAAAGATCGCATTAGCAGACGTAAGAATTTCTGATTGCTGGTTTGAATAGTTCTGCTTCTGAAGTTCTTGCAACTGCTTCAGGAGAAGCTGACGCTG
Pa145_1             CTGCCCTTAGTAAAGGCAAAGGCAGTTTCAGGAGATAGCCCTTGAAAATGAGAGTAATGATTATAATTGTTTGCCAGAAAATGGTCCTGTCTCTGAGGGTGCGAGGAAATTCCATTTGAGAATCCCT---CAGATGCAGAAGTGCCATGTGGCATAAAGATCGCATTAGCAGACGTAAGAATTTCTGATTGCTGGTTTGAATAGTTCTGCTTCTGAAGTTCTTGCAACTGCTTCAGGAGAAGCTGACGCTG
Pa147_0             CTGCCCTTAGTAAAGGCAAAGGCAGTTTCAGGAGATAGCCCTTGAAAATGAGAGTAATGATTATAATTGTTTGCCAGAAAATGGTCCTGTCTCTGAGGGTGCGAGGAAATTCCATTTGAGAATCCCT---CAGATGCAGAAGTGCCATGTGGCATAAAGATCGCATTAGCAGACGTAAGAATTTCTGATTGCTGGTTTGAATAGTTCTGCTTCTGAAGTTCTTGCAACTGCTTCAGGAGAAGCTGACGCTG
Pa147_1             CTGCCCTTAGTAAAGGCAAGGGCAGTTTCAGGAGATAGCCCTTGAAAATGAGAGTAATGATTATAATTGTTTGCCAGAAAATGGTCCTGTCTCTGAGGGTGCGAGGAAATTCCATTTGAGAATCCTT---CAGATGCAGAAGTGCCATGTGGCATAAAGATCGCATTAGCAGACGTAAGAATTTCTGATTGCTGGTTTGAATAGTTCTGCTTCTGAAGTTCTTGCAACTGCTTCAGGAGAAGCTGACGCTG
Pa147_R_0           CTGCCCTTAGTAAAGGCAAAGGCAGTTTCAGGAGATAGCCCTTGAAAATGAGAGTAATGATTATAATTGTTTGCCAGAAAATGGTCCTGTCTCTGAGGGTGCGAGGAAATTCCATTTGAGAATCCCT---CAGATGCAGAAGTGCCATGTGGCATAAAGATCGCATTAGCAGACGTAAGAATTTCTGATTGCTGGTTTGAATAGTTCTGCTTCTGAAGTTCTTGCAACTGCTTCAGGAGAAGCTGACGCTG
Pa147_R_1           CTGCCCTTAGTAAAGGCAAGGGCAGTTTCAGGAGATAGCCCTTGAAAATGAGAGTAATGATTATAATTGTTTGCCAGAAAATGGTCCTGTCTCTGAGGGTGCGAGGAAATTCCATTTGAGAATCCTT---CAGATGCAGAAGTGCCATGTGGCATAAAGATCGCATTAGCAGACGTAAGAATTTCTGATTGCTGGTTTGAATAGTTCTGCTTCTGAAGTTCTTGCAACTGCTTCAGGAGAAGCTGACGCTG
Pa154_0             CTGCCCTTAGTAAAGGCAAAGGCAGTTTCAGGAGATAGCCCTTGAAAATGAGAGTAATGATTATAATTGTTTGCCAGAAAATGGTCCTGTCTCTGAGGGTGCGAGGAAATTCCATTTGAGAATCCCT---CAGATGCAGAAGTGCCATGTGGCATAAAGATCGCATTAGCAGACGTAAGAATTTCTGATTGCTGGTTTGAATAGTTCTGCTTCTGAAGTTCTTGCAACTGCTTCAGGAGAAGCTGACGCTG
Pa154_1             CTGCCCTTAGTAAAGGCAAAGGCAGTTTCAGGAGATAGCCCTTGAAAATGAGAGTAATGATTATAATTGTTTGCCAGAAAATGGTCCTGTCTCTGAGGGTGCGAGGAAATTCCATTTGAGAATCCCT---CAGATGCAGAAGTGCCATGTGGCATAAAGATCGCATTAGCAGACGTAAGAATTTCTGATTGCTGGTTTGAATAGTTCTGCTTCTGAAGTTCTTGCAACTGCTTCAGGAGAAGCTGACGCTG
Pa158_0             CTGCCCTTAGTAAAGGCAAAGGCAGTTTCAGGAGATAGCCCTTGAAAATGAGAGTAATGATTATAATTGTTTGCCAGAAAATGGTCCTGTCTCTGAGGGTGCGAGGAAATTCCATTTGAGAATCCCT---CAGATGCAGAAGTGCCATGTGGCATAAAGATCGCATTAGCAGACGTAAGAATTTCTGATTGCTGGTTTGAATAGTTCTGCTTCTGAAGTTCTTGCAACTGCTTCAGGAGAAGCTGACGCTG
Pa158_1             CTGCCCTTAGTAAAGGCAAGGGCAGTTTCAGGAGATAGCCCTTGAAAATGAGAGTAATGATTATAATTGTTTGCCAGAAAATGGTCCTGTCTCTGAGGGTGCGAGGAAATTCCATTTGAGAATCCTT---CAGATGCAGAAGTGCCATGTGGCATAAAGATCGCATTAGCAGACGTAAGAATTTCTGATTGCTGGTTTGAATAGTTCTGCTTCTGAAGTTCTTGCAACTGCTTCAGGAGAAGCTGACGCTG
//                                *  *  *  *        *           *        *                           *              *  * * *     *          *  *      *       * * *               *            *                                            *     *-                       * |446|
CaASU0020421_0      TTCTAAAGACCATCCCATATAGCTTATGGTAAAGATAAAACATTCAGTTTACATTGATGAATTAGTTTGTATCCTAAATGTGACTTGAGTATTATTTTTCAGAAC-ATTACACTTTAAGCATATATATGCTTTTTGTTGTATTCAACTTCGAATATAATGATAAAGCTG
CaASU0020421_1      TTCTAAAGACCATCCCATATAGCTTATGGTAAAGATAAAACATTCAGTTTACATTGATGAATTAGTTTGTATCCTAAATGTGACTTGAGTATTATTTTTCAGAAC-ATTACACTTTAAGCATATATATGCTTTTTGTTGTATTCAACTTCGAATATAATGATAAAGCTG
Ck80_0              TTCTAAAGACCATCCCATATAGCTTATGGTAAAGATAAAACATTCACTTTACATTGATGAATTAGTTTGTATCCTAAATGTGACTTGAGTATTATTTTTCAGAATAATTACACTTTAAGCATATATATGCTTTTTGTTGTATTCAACTTCGAATATAATGATAAAGCTG
Ck80_1              TTCTAAAGACCATCCCATATAGCTTATGGTAAAGATAAAACATTCAGTTTACATTGATGAATGAGTTTGTATCCTAAATGTGACTTGAGTATTATTTTTCAGAATAATTACACTTTAAGCATATATATGCTTTTTGTTGTATTCAACTTCGAATATAATGATAAAGCTG
Ck81_0              TTCTAAAGACCATCCCATATAGCTTATGGTAAAGATAAAACATTCAGTTTACATTGATGAATTAGTTTGTATCCTAAATGTGACTTGAGTATTATTTTTCAGAAC-ATTACACTTTAAGCATATATATGCTTTTTGTTGTATTCAACTTCGAATATAATGATAAAGCTG
Ck81_1              TTCTAAAGACCATCCCATATAGCTTATGGTAAAGATAAAACATTCAGTTTACATTGATGAATTAGTTTGTATCCTAAATGTGACTTGAGTATTATTTTTCAGAAT-ATTACACTTTAAGCATATATATGCTTTTTGTTGTATTCAACTTCGAATATAATGATAAAGCTG
Ck83_0              TTCTAAAGACCATCCCATATAGCTTATGGTAAAGATAAAACATTCAGTTTACATTGATGAATTAGTTTGTATCCTAAATGTGAATTGAGTATTATTTTTCAGAAC-ATTACACTTTAAGCATATATATGCTTTTTGTTGTATTCAACTTCGAATATAATGATAAAGCTG
Ck83_1              TTCTAAAGACCATCCCATATAGCTTATGGTAAAGATAAAACATTCAGTTTACATTGATGAATTAGTTTGTATCCTAAATGTGAATTGAGTATTATTTTTCAGAAC-ATTACACTTTAAGCATATATATGCTTTTTGTTGTATTCAACTTCGAATATAATGATAAAGCTG
Ck85_0              TTCTAAAGACCATCCCATATAGCTTATGGTAAAGATAAAACATTCAGTTTACATTGATGAATTAGTTTGTATCCTAAATGTGACTTGAGTATTATTTTTCAGAAC-ATTACACTTTAAGCATATATATGCTTTTTGTTGTATTCAACTTCGAATATAATGATAAAGCTG
Ck85_1              TTCTAAAGACCATCCCATATAGCTTATGGTAAAGATAAAACATTAAGTTTACATTGATGAATTAGTTTGTATCCTAAATGTGAATTGAGTATTATTTTTCAGAAC-ATTACACTTTAAGCATATATATGCTTTTTGTTGTATTCAACTTCGAATATAATGATAAAGCTG
Ck85_R_0            TTCTAAAGACCATCCCATATAGCTTATGGTAAAGATAAAACATTCAGTTTACATTGATGAATTAGTTTGTATCCTAAATGTGACTTGAGTATTATTTTTCAGAAC-ATTACACTTTAAGCATATATATGCTTTTTGTTGTATTCAACTTCGAATATAATGATAAAGCTG
Ck85_R_1            TTCTAAAGACCATCCCATATAGCTTATGGTAAAGATAAAACATTAAGTTTACATTGATGAATTAGTTTGTATCCTAAATGTGAATTGAGTATTATTTTTCAGAAC-ATTACACTTTAAGCATATATATGCTTTTTGTTGTATTCAACTTCGAATATAATGATAAAGCTG
Ck88_0              TTCTAAAGACCATCCCATATAGCTTATGGTAAAGATAAAACATTCACTTTACATTGATGAATTAGTTTGTATCCTAAATGTGACTTGAGTATTATTTTTCAGAATAATTACACTTTAAGCATATATATGCTTTTTGTTGTATTCAACTTCGAATATAATGATAAAGCTG
Ck88_1              TTCTAAAGACCATCCCATATAGCTTATGGTAAAGATAAAACATTCAGTTTACATTGATGAATGAGTTTGTATCCTAAATGTGACTTGAGTATTATTTTTCAGAATAATTACACTTTAAGCATATATATGCTTTTTGTTGTATTCAACTTCGAATATAATGATAAAGCTG
Dm104_0             TTCTAAAGACCATATCATATAGCTTATGGTAAAGATAANGCATTCAGTTTACATTGATGAATTAGTTTGTATCCTAAATGTGACTTGAGTATTATTTTTCAGANT-ATTACACTTTAAGCATATATATGCTTTTTGTTGTATTCAACTTCGAATATAATGATAAAGCNG
Dm104_1             TTCTAAAGACCATATCATATAGCTTATGGTAAAGATAANGCATTCAGTTTACATTGATGAATTAGTTTGTATCCTAAATGTGACTTGAGTATTATTTTTCAGANT-ATTACACTTTAAGCATATATATGCTTTTTGTTGTATTCAACTTCGAATATAATGATAAAGCNG
Dm106_0             TTCTAAAGACCATCCCATATAGCTTATGGTAAAGATAAAACATTCAGTTTACATTGATGAATTAGTTTGTATCCTAAATGTGACTTGAGTATTATTTTTCAGAAT-ATTACACTTTAAGCATATATATGCTTTTTGTTGTATTCAACTTCGAATATAATGATAAAGCTG
Dm106_1             TTCTAAAGACCATCCCATATAGCTTATGGTAAAGATAAAACATTCAGTTTACATTGATGAATTAGTTTGTATCCTAAATGTGACTTGAGTATTATTTTTCAGAAT-ATTACACTTTAAGCATATATATGCTTTTTGTTGTATTCAACTTCGAATATAATGATAAAGCTG
Dm108_0             TTCTAAAGACCATCCCATATAGCTTATGGTAAAGATAAAACATTCAGTTTACATTGATGAATTAGTTTGTATCCTAAATGTGACTTGAGTATTATTTTTCAGAAT-ATTACACTTTAAGCATATATATGCTTTTTGTTGTATTCAACTTCGAATATAATGATAAAGCTG
Dm108_1             TTCTAAAGACCATCCCATATAGCTTATGGTAAAGATAAAACATTCAGTTTACATTGATGAATTAGTTTGTATCCTAAATGTGACTTGAGTATTATTTTTCAGAAT-ATTACACTTTAAGCATATATATGCTTTTTGTTGTATTCAACTTCGAATATAATGATAAAGCTG
Dm111_0             TTCTAAAGACCATCCCATATAGCTTATGGTAAAGATAAAACATTCAGTTTACATTGATGAATTAGTTTGTATCCTAAATGTGACTTGAGTATTATTTTTCAGAAT-ATTACACTTTAAGCATATATATGCTTTTTGTTGTATTCAACTTCGAATATAATGATAAAGCTG
Dm111_1             TTCTAAAGACCATATCATATAGCTTATGGTAAAGATAAAGCATTCAGTTTACATTGATGAATTAGTTTGTATCCTAAATGTGACTTGAGTATTATTTTTCAGAAT-ATTACACTTTAAGCATATATATGCTTTTTGTTGTATTCAACTTCGAATATAATGATAAAGCTG
Dm112_0             TTCTAAAGACCATCCCATATAGCTTATGGTAAAGATAAAACATTCAGTTTACATTGATGAATTAGTTTGTATCCTAAATGTGACTTGAGTATTATTTTTCAGAAT-ATTACACTTTAAGCATATATATGCTTTTTGTTGTATTCAACTTCGAATATAATGATAAAGCTG
Dm112_1             TTCTAAAGACCATCCCATATAGCTTATGGTAAAGATAAAACATTCAGTTTACATTGATGAATTAGTTTGTATCCTAAATGTGACTTGAGTATTATTTTTCAGAAT-ATTACACTTTAAGCATATATATGCTTTTTGTTGTATTCAACTTCGAATATAATGATAAAGCTG
Dm112_R_0           TTCTAAAGACCATCCCATATAGCTTATGGTAAAGATAAAACATTCAGTTTACATTGATGAATTAGTTTGTATCCTAAATGTGACTTGAGTATTATTTTTCAGAAT-ATTACACTTTAAGCATATATATGCTTTTTGTTGTATTCAACTTCGAATATAATGATAAAGCTG
Dm112_R_1           TTCTAAAGACCATCCCATATAGCTTATGGTAAAGATAAAACATTCAGTTTACATTGATGAATTAGTTTGTATCCTAAATGTGACTTGAGTATTATTTTTCAGAAT-ATTACACTTTAAGCATATATATGCTTTTTGTTGTATTCAACTTCGAATATAATGATAAAGCTG
Dm113_0             TTCTAAAGACCATATCATATAGCTTATGGTAAAGATAAAGCATTCAGTTTACATTGATGAATTAGTTTGTATCCTAAATGTGACTTGAGTATTATTTTTCAGAAT-ATTACACTTTAAGCATATATATGCTTTTTGTTGTATTCAACTTCGAATATAATGATAAAGCT-
Dm113_1             TTCTAAAGACCATATCATATAGCTTATGGTAAAGATAAAGCATTCAGTTTACATTGATGAATTAGTTTGTATCCTAAATGTGACTTGAGTATTATTTTTCAGAAT-ATTACACTTTAAGCATATATATGCTTTTTGTTGTATTCAACTTCGAATATAATGATAAAGCT-
Dm114_0             TTCTAAAGACCATCCCATATAGCTTATGGTAAAGATAAAACATTCAGTTTACATTGATGAATTAGTTTGTATCCTAAATGTGACTTGAGTATTATTTTTCAGAAT-ATTACACTTTAAGCATATATATGCTTTTTGTTGTATTCAACTTCGAATATAATGATAAAGCTG
Dm114_1             TTCTAAAGACCATATCATATAGCTTATGGTAAAGATAAAGCATTCAGTTTACATTGATGAATTAGTTTGTATCCTAAATGTGACTTGAGTATTATTTTTCAGAAT-ATTACACTTTAAGCATATATATGCTTTTTGTTGTATTCAACTTCGAATATAATGATAAAGCTG
Dm116_0             TTCTAAAGACCATATCATATAGCTTATGGTAAAGATAAAGCATTCAGTTTACATTGATGAATTAGTTTGTATCCTAAATGTGACTTGAGTATTATTTTTCAGAAT-ATTACACTTTAAGCATATATATGCTTTTTGTTGTATTCAACTTCGAATATAATGATAAAGCTG
Dm116_1             TTCTAAAGACCATATCATATAGCTTATGGTAAAGATAAAGCATTCAGTTTACATTGATGAATTAGTTTGTATCCTAAATGTGACTTGAGTATTATTTTTCAGAAT-ATTACACTTTAAGCATATATATGCTTTTTGTTGTATTCAACTTCGAATATAATGATAAAGCTG
Dm117_0             TTCTAAAGACCATCCCATATAGCTTATGGTAAAGATAAAACATTCAGTTTACATTGATGAATTNGTTTGTATCCTAAATGTGACTTGAGTATTATTTTTCAGAAT-ATTACACTTTAAGCATATATATGCTTTTTGTTGTATTCAACTTCGAATATAATGATAAAGCTG
Dm117_1             TTCTAAAGACCATCCCATATAGCTTATGGTAAAGATAAAACATTCAGTTTACATTGATGAATTNGTTTGTATCCTAAATGTGACTTGAGTATTATTTTTCAGAAT-ATTACACTTTAAGCATATATATGCTTTTTGTTGTATTCAACTTCGAATATAATGATAAAGCTG
Dm118_0             TTCTAAAGACCATCCCATATAGCTTATGGTAAAGATAAAACATTCAGTTTACATTGATGAATTAGTTTGTATCCTAAATGTGACTTGAGTATTATTTTTCAGAAT-ATTACACTTTAAGCATATATATGCTTTTTGTTGTATTCAACTTCGAATATAATGATAAAGCTG
Dm118_1             TTCTAAAGACCATCCCATATAGCTTATGGTAAAGATAAAACATTCAGTTTACATTGATGAATTAGTTTGTATCCTAAATGTGACTTGAGTATTATTTTTCAGAAT-ATTACACTTTAAGCATATATATGCTTTTTGTTGTATTCAACTTCGAATATAATGATAAAGCTG
Nv122_0             TTCTAAAGACCATCCCATATAGCTTATGGTAAAGATAAAACATTCAGTTTACATTGATGAATTAGTTTGTATCCTAAATGTGACTTGAGTATTATTTTTCAGAAT-ATTACACTTTAAGCATATATATGCTTTTTGTTGTATTCAACTTCGAATATAATGATAAAGCTG
Nv122_1             TTCTAAAGACCATCCCATATAGCTTATGGTAAAGATAAAACATTCAGTTTACATTGATGAATTAGTTTGTATCCTAAATGTGACTTGAGTATTATTTTTCAGAAT-ATTACACTTTAAGCATATATATGCTTTTTGTTGTATTCAATTTCGAATATAATGATAAAGCTG
Nv125_0             TTCTAAAGACCATCCCATATAGCTTATGGTAAAGATAAAACATTCAGTTTACATTGATGAATTAGTTNGTATCCTAAATGTGACTTGAGTATTATTTTTCAGAAT-ATTACACTTTAAGCATATATATGCTTTTTGTTGTATTCAACTTCGAATATAATGATAAAGCTG
Nv125_1             TTCTAAAGACCATCCCATATAGCTTATGGTAAAGATAAAACATTCAGTTTACATTGATGAATTAGTTNGTATCCTAAATGTGACTTGAGTATTATTTTTCAGAAT-ATTACACTTTAAGCATATATATGCTTTTTGTTGTATTCAATTTCGAATATAATGATAAAGCTG
Nv127_0             TTCTAAAGACCATCCCATATAGCTTATGGTAAAGATAAAACATTCAGTTTACATTGATGAATTAGTTTGTATCCTAAATGTGACTTGAGTATTATTTTTCAGAAT-ATTACACTTTAAGCATATATATGCTTTTTGTTGTATTCAACTTCGAATATAATGATAAAGCTG
Nv127_1             TTCTAAAGACCATCCCATATAGCTTATGGTAAAGATAAAACATTCAGTTTACATTGATGAATTAGTTTGTATCCTAAATGTGACTTGAGTATTATTTTTCAGAAT-ATTACACTTTAAGCATATATATGCTTTTTGTTGTATTCAACTTCGAATATAATGATAAAGCTG
Nv130_0             TTCTAAAGACCATCNCATATAGTTTATGGTAAAGATAAAACATTCAGTTTACATTGATGAATTAGTTTGTATCCTAAATGTGACTTGAGTATTATTTTTCAGAAT-ATTACACTTTAAGCATGTATATGCTTTTTGTTGTATTCAACTTCGAATATAATGATAAAGCTG
Nv130_1             TTCTAAAGACCATCNCATATAGTTTATGGTAAAGATAAAACATTCAGTTTACATTGATGAATTAGTTTGTATCCTAAATGTGACTTGAGTATTATTTTTCAGAAT-ATTACACTTTAAGCATGTATATGCTTTTTGTTGTATTCAACTTCGAATATAATGATAAAGCTG
Nv131_0             TTCTAAAGACCATCCCATATAGCTTATGGTAAAGATAAAACATTCAGTTTACATTGATGAATTAGTTTGTATCCTAAATGTGACTTGAGTATTATTTTTCAGAAT-ATTACACTTTAAGCATATATATGCTTTTTGTTGTATTCAACTTCGAATATAATGATAAAGCTG
Nv131_1             TTCTAAAGACCATCCCATATAGTTTATGGTAAAGATAAAACATTCAGTTTACATTGATGAATTAGTTTGTATCCTAAATGTGACTTGAGTATTATTTTTCAGAAT-ATTACACTTTAAGCATGTATATGCTTTTTGTTGTATTCAACTTCGAATATAATGATAAAGCTG
Nv134_R_0           TTCTAAAGACCATCCCATATAGCTTATGGTAAAGATAAAACATTCAGTTTACATTGATGAATTAGTTTGTATCCTAAATGTGACTTGAGTATTATTTTTCAGAAT-ATTACACTTTAAGCATATATATGCTTTTTGTTGTATTCAACTTCGAATATAATGATAAAGCT-
Nv134_R_1           TTCTAAAGACCATCCCATATAGTTTATGGTAAAGATAAAACATTCAGTTTACATTGATGAATTAGTTTGTATCCTAAATGTGACTTGAGTATTATTTTTCAGAAT-ATTACACTTTAAGCATGTATATGCTTTTTGTTGTATTCAACTTCGAATATAATGATAAAGCT-
Nv136_0             TTCTAAAGACCATCCCATATAGTTTATGGTAAAGATAAAACATTCAGTTTACATTGATGAATTAGTTTGTATCCTAAATGTGACTTGAGTATTATTTTTCAGAAT-ATTACACTTTAAGCATGTATATGCTTTTTGTTGTATTCAACTTCGAATATAATGATAAAGCTG
Nv136_1             TTCTAAAGACCATCCCATATAGTTTATGGTAAAGATAAAACATTCAGTTTACATTGATGAATTAGTTTGTATCCTAAATGTGACTTGAGTATTATTTTTCAGAAT-ATTACACTTTAAGCATGTATATGCTTTTTGTTGTATTCAACTTCGAATATAATGATAAAGCTG
Nv138_0             TTCTAAAGACCATCCCATATAGCTTATGGTAAAGATAAAACATTCAGTTTACATTGATGAATTAGTTTGTATCCTAAATGTGACTTGAGTATTATTTTTCAGAAT-ATTACACTTTAAGCATATATATGCTTTTTGTTGTATTCAACTTCGAATATAATGATAAAGCTG
Nv138_1             TTCTAAAGACCATCCCATATAGCTTATGGTAAAGATAAAACATTCAGTTTACATTGATGAATTAGTTTGTATCCTAAATGTGACTTGAGTATTATTTTTCAGAAT-ATTACACTTTAAGCATATATATGCTTTTTGTTGTATTCAATTTCGAATATAATGATAAAGCTG
//                             **       *                *    * *               *                    *                    *                 *                       *                      |447|
Ck22_0              AGGTGTCTCTGATGCTCTCAGCTGGTTTCTTTAGAGTTCGAAGTGGTTTGCCTGAACCAGTGTGGATGTACCCAGTATCCTATATTGCTTTCCACACCTACTCTATCCAGGCAGGGACTTTTTCTTCTTGTCTTGCTG
Ck22_1              AGGTGTCTCTGATGCTCTCAGCTGGTTTCTTTAGAGTTCGAAGTGGTTTGCCTGAACCAGTGTGGATGTACCCAGTATCCTATATTGCTTTCCACACCTACTCTATCCAGGCAGGGACTTTTTCTTCTTGTCTTGCTG
Ck51_0              AGGTGTCTCTGATGCTCTCAGCTGGTTTCTTTAGAGTTCGAAGTGGTTTGCCTGAACCAGTGTGGATGTACCCAGTATCCTATATTGCTTTCCACACCTACTCTATCCAGGCAGGGACTTTTTCTTCTTGTCTTGCTG
Ck51_1              AGGTGTCTCTGATGCTCTCAGCTGGTTTCTTTAGAGTTCGAAGTGGTTTGCCTGAACCAGTGTGGATGTACCCAGTATCCTATATTGCTTTCCACACCTACTCTATCCAGGCAGGGACTTTTTCTTCTTGTCTTGCTG
Ck7_0               AGGTGTCTCTGATGCTCTCAGCTGGTTTCTTTAGAGTTCGAAGTGGTTTGCCTGAACCAGTGTGGATATACCCAGTATCCTATATTGCTTTCCACACCTACTCTATCCAGGCAGGGACTTTTTCTTCTTGTCTTGCTG
Ck7_1               AGGTGTCTCTGATGCTCTCAGCTGGTTTCTTTAGAGTTCGAAGTGGTTTGCCTGAACCAGTGTGGATATACCCAGTATCCTATATTGCTTTCCACACCTACTCTATCCAGGCAGGGACTTTTTCTTCTTGTCTTGCTG
Ck81_0              AGGTGTCTATGATGCTCTCAGCCGGTTTCTTTAGAGTTCGAAGTGGTTTGCCTGAACCAGTGTGGATGTACCCGGTATCCTATATTGCCTTCCACACCTACTCTATCCAGGCAGGGTTTTTTTCTTCTTGTCTTGCTG
Ck81_1              AGGTGTCTATGATGCTCTCAGCCGGTTTCTTTAGAGTTCGAAGTGGTTTGCCTGAACCAGTGTGGATGTACCCGGTATCCTATATTGCCTTCCACACCTACTCTATCCAGGCAGGGTTTTTTTCTTCTTGTCTTGCTG
Ck83_0              AGGTGTCTCTGATGCTCTCAGCTGGTTNCTTTAGAGTTCGAAGTGGTTTGCCTGAACCAGTGTGGATGTACCCGGTATCCTATATTGCCTTCCACACCTACTCTATCCAGGCAGGGACTTTTTCTTCTTGTCTTGCTG
Ck83_1              AGGTGTCTCTGATGCTCTCAGCTGGTTNCTTTAGAGTTCGAAGTGGTTTGCCTGAACCAGTGTGGATGTACCCGGTATCCTATATTGCCTTCCACACCTACTCTATCCAGGCAGGGACTTTTTCTTCTTGTCTTGCTG
Ck85_0              AGGTGTCTATGATGCTCTCAGCTGGTTTCTTTAGAGTTCGAAGTGGTTTGCCTGAANCAGTGTGGATGTACCCGGTATNCTATATTGCCTTCCACACCTACTCTATCCAGGCAGGGTTTTTTTCTTCTTGTCTTGCTG
Ck85_1              AGGTGTCTATGATGCTCTCAGCTGGTTTCTTTAGAGTTCGAAGTGGTTTGCCTGAANCAGTGTGGATGTACCCGGTATNCTATATTGCCTTCCACACCTACTCTATCCAGGCAGGGTTTTTTTCTTCTTGTCTTGCTG
Ck85_R_0            AGGTGTCTATGATGCTCTCAGCTGGTTTCTTTAGAGTTCGAAGTGGTTTGCCTGAACCAGTGTGGATGTACCCGGTATCCTATATTGCCTTCCACACCTACTCTATCCAGGCAGGGTTTTTTTCTTCTTGTCTTGCTG
Ck85_R_1            AGGTGTCTATGATGCTCTCAGCTGGTTTCTTTAGAGTTCGAAGTGGTTTGCCTGAACCAGTGTGGATGTACCCGGTATCCTATATTGCCTTCCACACCTACTCTATCCAGGCAGGGTTTTTTTCTTCTTGTCTTGCTG
Dm100_0             AGGTGTCTCTGATGCTCTCAGCTGGTTTCTTTAGAGTTCGAAGTGGNTTGCCTGAACCAGTGTGGATGTACCCGGTATCCTATATTGCCTTCCACACCTACTCTATCCAGGCAGGGACTTTTTCTTCTTGTCTTGCTG
Dm100_1             AGGTGTCTCTGATGCTCTCAGCTGGTTTCTTTAGAGTTCGAAGTGGNTTGCCTGAACCAGTGTGGATGTACCCGGTATCCTATATTGCCTTCCACACCTACTCTATCCAGGCAGGGACTTTTTCTTCTTGTCTTGCTG
Dm110_0             AGGTGTCTCTGATGCTCTCAGCTGGTTTCTTTAGAGTTCGAAGTGGTTTGCCTGAACCAGTGTGGATGTACCCGGTATCCTATATTGCCTTCCACACCTACTCTATCCAGGCAGGGACTTTTTCTTCTTGTCTTGCTG
Dm110_1             AGGTGTCTCTGATGCTCTCAGCTGGTTTCTTTAGAGTTCGAAGTGGTTTGCCTGAACCAGTGTGGATGTACCCGGTATCCTATATTGCCTTCCACACCTACTCTATCCAGGCAGGGACTTTTTCTTCTTGTCTTGCTG
Mg38_0              AGGTGTCTCTGATGCTCTCAGCTGGTTTCTTTAGAGTTCGAAGTGGTTTGCNTGAACCAGTGTGGATGTACCCGGTATCCTATATTGCCTTCCACACCTACTCTATCCAGGCAGGGACTTTTTCTTCTTGTCTTGCTG
Mg38_1              AGGTGTCTCTGGTGCTCTCAGCTGGTTTCTTTAGAGTTCGAAGTGGTTTGCNTGAACCAGTGTGGATGTACCCGGTATCCTATATTGCCTTCCACACCTACTCTATCCAGGCAGGGACTTTTTCTTCTTGTCTTGCTG
Nv122_0             AGGTGTCTCTGATGCTCTCAGCTGGTTTCTTTAGAGTTCGAAGTGGTTTGCCTGAACCAGTGTGGATGTACCCGGTATCCTATATTGCCTTCCACACCTACTCTATCCAGGCAGGGACTTTTTCTTCTTGTCTTGCTG
Nv122_1             AGGTGTCTCTGATGCTCTCAGCTGGTTTCTTTAGAGTTCGAAGTGGTTTGCCTGAACCAGTGTGGATGTACCCGGTATCCTATATTGCCTTCCACACCTACTCTATCCAGGCAGGGACTTTTTCTTCTTGTCTTGCTG
Nv130_0             AGGTGTCTCTGATGCTCTCAGCTGGTTTCTTTAGAGTTCGAAGTGGTTTGCCTGAACCAGTGTGGATATACCCGGTATCCTATATTGCCTTCCACACCTACTCTATCCAGGCAGGGACTTTTTCTTCTTGTCTTGCTG
Nv130_1             AGGTGTCTCTGATGCTCTCAGCTGGTTTCTTTAGAGTTCGAAGTGGTTTGCCTGAACCAGTGTGGATATACCCGGTATCCTATATTGCCTTCCACACCTACTCTATCCAGGCAGGGACTTTTTCTTCTTGTCTTGCTG
//                        *  -          -                                            *     *              *                           **                    |448|
CaASU0020421_0      TAACAA-GGTCTTGTGAAACTGTATTCATTGGACATTTGATTAGCTTTAACTTATGTAATCAGAAGTTGCTCATGTTTTGGCCCCTTTTGAAGCTG
CaASU0020421_1      TAACAA-GGTCTTGTGAAACTGTATTCATTGGACATTTGATTAGCTTTAACTTATGTAATCAGAAGTTGCTCATGTTTTGGCCCCTTTTGAAGCTG
CaUTC00138833_0     TAACAA-GGTCTTGTGAAACTGTATTCATTGGAGATTTGCTTAGCTTCAACTTATGTAATCAGAAGTTGCTCATGTTTTGGCCCCTTTTGAAGCTG
CaUTC00138833_1     TAACAA-GGTCTTGTGAAGCTGTATTCATTGGAGATTTGCTTAGCTTCAACTTATGTAATCAGAAGTTGCTCATGTTTTGGCCCCTTTTGAAGCTG
Ck1_0               TAACAA-GGTCTTGTGAAACTGTATCCATTGGAGATTTGCTTAGCTTCAACTTATGTAATCAGAAGTTGTTCATGTTTTGGCCCCTTTTGAAGCTG
Ck1_1               TAACAA-GGTCTTGTGAAACTGTATCCATTGGAGATTTGCTTAGCTTCAACTTATGTAATCAGAAGTTGTTCATGTTTTGGCCCCTTTTGAAGCTG
Ck11_0              TAACAA-GGTCTTGAGAAACTGTATTCATTGGAGATTTGCTTAGCTTCAACTTATGTAATCAGAAGTTGCGCATGCTTTGGCCCCTTTTGAAGCNG
Ck11_1              TAACAA-GGTCTTGAGAAACTGTATTCATTGGAGATTTGCTTAGCTTCAACTTATGTAATCAGAAGTTGCGCATGTTTTGGCCCCTTTTGAAGCNG
Ck12_0              TAACAA-GGTCTTGAGAAACTGTATTCATTGGAGATTTGCTTAGCTTCAACTTATGTAATCAGAAGTTGCGCATGNTTTGGCCCCTTTTGAAGCTG
Ck12_1              TAACAA-GGTCTTGAGAAACTGTATTCATTGGAGATTTGCTTAGCTTCAACTTATGTAATCAGAAGTTGCGCATGNTTTGGCCCCTTTTGAAGCTG
Ck23_0              TAACAA-GGTCTTGAGANACTGTATTCATTGGAGATTTGCTTAGCTTCAACTTATGTAATCAGAAGTTGCGCATGTTTTGGCCCCTTTTGAAGCTG
Ck23_1              TAACAA-GGTCTTGAGANACTGTATTCATTGGAGATTTGCTTAGCTTCAACTTATGTAATCAGAAGTTGCGCATGTTTTGGCCCCTTTTGAAGCTG
Ck26_0              TAACAA-GGTCTTGAGAAACTGTATTCATTGGAGATTTGCTTAGCTTCAACTTATGTAATCAGAAGTTGCGCATGTTTTGGCCCCTTTTGAAGCTG
Ck26_1              TAACAA-GGTCTTGAGAAACTGTATTCATTGGAGATTTGCTTAGCTTCAACTTATGTAATCAGAAGTTGCGCATGTTTTGGCCCCTTTTGAAGCTG
Ck80_0              TAACAAGGGTCTTGTGAAACTGTATTCATTGGAGATTTGCTTAGCTTTAACTTATGTAATCAGAAGTTGCTCATGTTTTGGCCCCTTTTGAAGCTG
Ck80_1              TAACAAGGGTCTTGTGAAACTGTATTCATTGGAGATTTGCTTAGCTTTAACTTATGTAATCAGAAGTTGCTCATGTTTTGGCCCCTTTTGAAGCTG
Ck81_0              TAACAAGGGTCTTGTGAAACTGTATTCATTGGAGATTTGCTTAGCTTTAACTTATGTAATCNGAAGTTGCTCATGTTTTGGCCCCTTTTGAAGCTG
Ck81_1              TAACAAGGGTCTTGTGAAACTGTATTCATTGGAGATTTGCTTAGCTTTAACTTATGTAATCNGAAGTTGCTCATGTTTTGGCCCCTTTTGAAGCTG
Ck85_0              TAACAAGGGTCTTGTGAAACTGTATTCATTGGAGATTTGCTTAGCTTTAACTTATGTAATCAGAAGTTGCTCATGTTTTGGCCCCTTTTGAAGCTG
Ck85_1              TAACAAGGGTCTTGTGAAACTGTATTCATTGGAGATTTGCTTAGCTTTAACTTATGTAATCAGAAGTTGCTCATGTTTTGGCCCCTTTTGAAGCTG
Dm100_0             TAACAA-GGTCTTGTGAAACTGTATTCATTGGAGATTTGCTTAGCTTCAACTTATGTAATCAGAAGTTGCTCATGTTTTGGCCCCTTTTGAAGCT-
Dm100_1             TAACAA-GGTCTTGTGAAACTGTATTCATTGGAGATTTGCTTAGCTTCAACTTATGTAATCAGAAGTTGCTCATGTTTTGGCCCCTTTTGAAGCT-
Dm104_0             TAACAA-GGTCTTGTGAAACTGTATTCATTGGAGATTTGCTTAGCTTCAACTTATGTAATCAGAAGTTGCTCATGTTTTGGCCCCTTTTGAAGCTG
Dm104_1             TAACAA-GGTCTTGTGAAACTGTATTCATTGGAGATTTGCTTAGCTTCAACTTATGTAATCAGAAGTTGCTCATGTTTTGGCCCCTTTTGAAGCTG
Dm106_0             TAACAA-GGTCTTGTGAAACTGTATTCATTGGAGATTTGCTTAGCTTCAACTTATGTAATCAGAAGTTGCTCATGTTTTGGCCCCTTTTGAAGCTG
Dm106_1             TAACAA-GGTCTTGTGAAACTGTATTCATTGGAGATTTGCTTAGCTTCAACTTATGTAATCAGAAGTTGCTCATGTTTTGGCCCCTTTTGAAGCTG
Dm108_0             TAACAA-GGTCTTGTGAAACTGTATTCATTGGAGATTTGCTTAGCTTCAACTTATGTAATCAGAAGTTGCTCATGTTTTGGCCCCTTTTGAAGCTG
Dm108_1             TAACAA-GGTCTTGTGAAACTGTATTCATTGGAGATTTGCTTAGCTTCAACTTATGTAATCAGAAGTTGCTCATGTTTTGGCCCCTTTTGAAGCTG
Dm110_0             TAACAN-GGTCTTGTGAAACTGTATTCATTGGAGATTTGCTTAGCTTCAACTTATGTAATCAGAAGTTGCTCATGTTTTGGCCCCTTTTGAAGCNG
Dm110_1             TAACAN-GGTCTTGTGAAACTGTATTCATTGGAGATTTGCTTAGCTTCAACTTATGTAATCAGAAGTTGCTCATGTTTTGGCCCCTTTTGAAGCNG
Dm114_0             TAACAA-GGTCTTGTGAAACTGTATTCATTGGAGATTTGCTTAGCTTCAACTTATGTAATCAGAAGTTGCTCATGTTTTGGCCCCTTTTGAAGCTG
Dm114_1             TAACAA-GGTCTTGTGAAACTGTATTCATTGGAGATTTGCTTAGCTTCAACTTATGTAATCAGAAGTTGCTCATGTTTTGGCCCCTTTTGAAGCTG
Dm118_0             TAACAA-GGTCTTGTGAAACTGTATTCATTGGAGATTTGCTTAGCTTCAACTTATGTAATCAGAAGTTGCTCATGTTTTGGCCCCTTTTGAAGCTG
Dm118_1             TAACAA-GGTCTTGTGAAACTGTATTCATTGGAGATTTGCTTAGCTTCAACTTATGTAATCAGAAGTTGCTCATGTTTTGGCCCCTTTTGAAGCTG
Mg38_0              TAACAA-GGTCTTGTGAAACTGTATTCATTGGAGATTTGCTTAGCTTCAACTTATGTAATCAGAAGTTGCTCATGTTTTGGCCCCTTTTGAAGCTG
Mg38_1              TAACAA-GGTCTTGTGAAACTGTATTCATTGGAGATTTGCTTAGCTTCAACTTATGTAATCAGAAGTTGCTCATGTTTTGGCCCCTTTTGAAGCTG
Mg39_0              TAACAA-GGTCTTGTGAAACTGTATTCATTGGAGATTTGCTTAGCTTCAACTTATGTAATCAGAAGTTGCTCATGTTTTGGCCCCTTTTGAAGCTG
Mg39_1              TAACAA-GGTCTTGTGAAACTGTATTCATTGGAGATTTGCTTAGCTTCAACTTATGTAATCAGAAGTTGCTCATGTTTTGGCCCCTTTTGAAGCTG
Mg40_R_0            TAACAA-GGTCTTGTGAAACTGTATTCATTGGAGATTTGCTTAGCTTCAACTTATGTAATCAGAAGTTGCTCATGTTTTGGCCCCTTTTGAAGCTG
Mg40_R_1            TAACAA-GGTCTTGTGAAACTGTATTCATTGGAGATTTGCTTAGCTTCAACTTATGTAATCAGAAGTTGCTCATGTTTTGGCCCCTTTTGAAGCTG
Mg41_0              TAACAN-GGTCTTGTGAAACTGTATTCATTGGAGATTTGCTTAGCTTCAACTTATGTAATCAGAAGTTGCTCATGTTTTGGCCCCTTTTGAAGC--
Mg41_1              TAACAN-GGTCTTGTGAAACTGTATTCATTGGAGATTTGCTTAGCTTCAACTTATGTAATCAGAAGTTGCTCATGTTTTGGCCCCTTTTGAAGC--
Mg59_0              TAACAA-GGTCTTGTGAAACTGTATTCATTGGAGATTTGCTTAGCTTCAACTTATGTAATCAGAAGTTGCTCATGTTTTGGCCCCTTTTGAAGCTG
Mg59_1              TAACAA-GGTCTTGTGAAACTGTATTCATTGGAGATTTGCTTAGCTTCAACTTATGTAATCAGAAGTTGCTCATGTTTTGGCCCCTTTTGAAGCTG
Mg61_0              TAACAA-GGTCTTGTGAAACTGTATTCATTGGAGATTTGCTTAGCTTCAACTTATGTAATCAGAAGTTGCTCATGTTTTGGCCCCTTTTGAAGCTG
Mg61_1              TAACAA-GGTCTTGTGAAACTGTATTCATTGGAGATTTGCTTAGCTTCAACTTATGTAATCAGAAGTTGCTCATGTTTTGGCCCCTTTTGAAGCTG
Mg69_0              TAACAA-GGTCTTGTGAAACTGTATTCATTGGAGATTTGCTTAGCTTCAACTTATGTAATCAGAAGTTGCTCATGTTTTGGCCCCTTTTGAAGCNG
Mg69_1              TAACAA-GGTCTTGTGAAACTGTATTCATTGGAGATTTGCTTAGCTTCAACTTATGTAATCAGAAGTTGCTCATGTTTTGGCCCCTTTTGAAGCNG
Mg72_0              TAACAA-GGTCTTGTGAAACTGTATTCATTGGAGATTTGCTTAGCTTCAACTTATGTAATCAGAAGTTGCTCATGTTTTGGCCCCTTTTGAAGCTG
Mg72_1              TAACAA-GGTCTTGTGAAACTGTATTCATTGGAGATTTGCTTAGCTTCAACTTATGTAATCAGAAGTTGCTCATGTTTTGGCCCCTTTTGAAGCTG
Mg74_0              TAACAA-GGTCTTGTGAAACTGTATTCATTGGAGATTTGCTTAGCTTCAACTTATGTAATCAGAAGTTGCTCATGTTTTGGCCCCTTTTGAAGCTG
Mg74_1              TAACAA-GGTCTTGTGAAACTGTATTCATTGGAGATTTGCTTAGCTTCAACTTATGTAATCAGAAGTTGCTCATGTTTTGGCCCCTTTTGAAGCTG
Mg77_0              TAACAA-GGTCTTGTGAAACTGTATTCATTGGAGATTTGCTTAGCTTCAACTTATGTAATCAGAAGTTGCTCATGTTTTGGCCCCTTTTGAAGCTG
Mg77_1              TAACAA-GGTCTTGTGAAACTGTATTCATTGGAGATTTGCTTAGCTTCAACTTATGTAATCAGAAGTTGCTCATGTTTTGGCCCCTTTTGAAGCTG
Nv120_0             TAACAA-GGTCTTGTGAAACTGTATTCATTGGAGATTTGCTTAGCTTCAACTTATGTAATCAGAAGTTGCTCATGTTTTGGCCCCTTTTGAAGCTG
Nv120_1             TAACAA-GGTCTTGTGAAACTGTATTCATTGGAGATTTGCTTAGCTTCAACTTATGTAATCAGAAGTTGCTCATGTTTTGGCCCCTTTTGAAGCTG
Nv122_0             TAACAA-GGTCTTGTGAAACTGTATTCATTGGAGATTTNCTTAGCTTCAACTTATGTAATCAGAAGTTGCTCATGTTTTGGCCCCTTTTGANGCTG
Nv122_1             TAACAA-GGTCTTGTGAAACTGTATTCATTGGAGATTTNCTTAGCTTCAACTTATGTAATCAGAAGTTGCTCATGTTTTGGCCCCTTTTGANGCTG
Nv125_0             TAACAA-GGTCTTGTGAAACTGTATTCATTGGAGATTTGCTTAGCTTCAACTTATGTAATCAGAAGTTGCTCATGTTTTGGCCCCTTTTGAAGCTG
Nv125_1             TAACAA-GGTCTTGTGAAACTGTATTCATTGGAGATTTGCTTAGCTTCAACTTATGTAATCAGAAGTTGCTCATGTTTTGGCCCCTTTTGAAGCTG
Nv136_0             TAACAA-GGTCTTGTGAAACTGTATTCATTGGNGATTTGCTTAGCTTCAACTTATGTAATCNGAAGTTNCTCATGTTTTGGCCCCTTTTGAAGCTG
Nv136_1             TAACAA-GGTCTTGTGAAACTGTATTCATTGGNGATTTGCTTAGCTTCAACTTATGTAATCNGAAGTTNCTCATGTTTTGGCCCCTTTTGAAGCTG
Nv138_0             TAACAA-GGTCTTGTGAAACTGTATTCATTGGAGATTTGCTTAGCTTCAACTTATGTAATCAGAAGTTGCTCATGTTTTGGCCCCTTTTGAAGCTG
Nv138_1             TAACAA-GGTCTTGTGAAACTGTATTCATTGGAGATTTGCTTAGCTTCAACTTATGTAATCAGAAGTTGCTCATGTTTTGGCCCCTTTTGAAGCTG
//                              *   -      -       -     -       *                     -*    -                    |449|
CaASU0020421_0      CAGCTTGAATATGGATAAGGTTGTCTCTATGACTTTGAATTGTTTGTGCGCGATCCTATCATAAGGTAATATCTCAATCATTGGAAAAATTGTCGATTGTTGATGTGGCCACTTCATACCATACAAGGACTGCTTTTGCTAGGCTTTGCATTTAATGAATCTTAATAGGGCCAGAGAAACATATGTTTGGATTGGAATTCCCACAGTAATACATTCTGAAACAGCT-
CaASU0020421_1      CAGCTTGAATATGGATAAGGTTGTCTCTATGACGTTGAATTGTTTGTGCGCGATCCTATCATAAGGTAATATCTCAATCATTGGAAAAATTGTCGATTGTTGATGTGGCCACTTCATACCATACAAGGACTGCTTTTGCTAGGCTTTGCATTTAATGAATCTTAATAGGGCCAGAGAAACATATGTTTGGATTGGAATTCCCACAGTAATACATTCTGAAACAGCT-
CaUTC00138833_0     CAGCTTGAATATGGATAAGGTTGTCTCTATGACTTTGAATTG-TTGTGCGCGATCCTATCATAAGGTAATATCTCAATCATTGGAAAAATTGTCGATTGTTGATGTGGCCACTTTATACCATACAAGGACCGGTTTTGCTAGGCTTTGCATTTAATGAATCTTAATAGGGCCAGAGAAACATATGTTTGGATTGGAATTCCCAAAGTAATACATTCTGAAACAGCTG
CaUTC00138833_1     CAGCTTGAATATGGATAAGGTTGTCTCTATGACTTTGAATTG-TTGTGCGCGATCCTATCATAAGGTAATATCTCAATCATTGGAAAAATTGTCGATTGTTGATGTGGCCACTTTATACCATACAAGGACTGGTTTTGCTAGGCTTTGCATTTAATGAATCTTAATAGGGCCAGAGAAACATATGTTTGGATTGGAATTCCCAAAGTAATACATTCTGAAACAGCTG
Ck80_0              CAGCTTGAATATGGATAAGGTTGTCTCTATGACTTTGAATTGTTTGTGCGCGATCCTATCATAAGGTAATATCTCAATCATTGGAAAAATTGTCGATTGTTGATGTGGCCACTTCATACCATACAAGGACTGCTTTTGCTAGGCTTTGCATTTAATGAATCTTAATAGGGCCAGAGAAACATATGTTTGGATTGGAATTCCCACAGTAATATATTCTGAAACAGCTG
Ck80_1              CAGCTTGAATATGGATAAGGTTGTCTCTATGACTTTGAATTGTTTGTGCGCGATCCTATCATAAGGTAATATCTCAATCATTGGAAAAATTGTCGATTGTTGATGTGGCCACTTCATACCATACAAGGACTGCTTTTGCTAGGCTTTGCATTTAATGAATCTTAATAGGGCCAGAGAAACATATGTTTGGATTGGAATTCCCACAGTAATATATTCTGAAACAGCTG
Ck81_0              CAGCTTGAATATGGATAAGGTTGTCTCTATGACTTTGAATTGTTTGTGCGCGATCCTATCATAAGGTAATATCTCAATCATTGGAAAAATTGTCGATTGTTGATGTGGCCACTTCATACCATACAAGGACTGCTTTTGCTAGGCTTTGCATTTAATGAATCTTAATAGGGCCAGAGAAACATATGTTTGGATTGGAATTCCCACAGTAATATATTCTGAAACAGCTG
Ck81_1              CAGCTTGAATATGGATAAGGTTGTCTCTATGACTTTGAATTGTTTGTGCGCGATCCTATCATAAGGTAATATCTCAATCATTGGAAAAATTGTCGATTGTTGATGTGGCCACTTCATACCATACAAGGACTGCTTTTGCTAGGCTTTGCATTTAATGAATCTTAATAGGGCCAGAGAAACATATGTTTGGATTGGAATTCCCACAGTAATATATTCTGAAACAGCTG
Ck83_0              CAGCTTGAATATGGATAAGGTTGTCTCTATGACTTTGAATTGTTTGTGCGCGATCCTATCATAAGGTAATATCTCAATCATTGGAAAAATTGTCGATTGTTGATGTGGCCACTTCATACCATACAAGGACTGCTTTTGCTAGGCTTTGCATTTAATGAATCTTAATAGGGCCAGAGAAACATATGTTTGGATTGGAATTCCCACAGTAATACATTCTGAAACAGCTG
Ck83_1              CAGCTTGAATATGGATAAGGTTGTCTCTATGACTTTGAATTGTTTGTGCGCGATCCTATCATAAGGTAATATCTCAATCATTGGAAAAATTGTCGATTGTTGATGTGGCCACTTCATACCATACAAGGACTGCTTTTGCTAGGCTTTGCATTTAATGAATCTTAATAGGGCCAGAGAAACATATGTTTGGATTGGAATTCCCACAGTAATACATTCTGAAACAGCTG
Ck85_0              CAGCTTGAATATGGATAAGGTTGTCTCTATGACTTTGAATTGTTTGTGCGCGATCCTATCATAAGGTAATATCTCAATCATTGGAAAAATTGTCGATTGTTGATGTGGCCACTTCATACCATACAAGGACTGCTTTTGCTAGGCTTTGCATTTAATGAATCTTAATAGGGCCAGAGAAACATATGTTTGGATTGGAATTCCCACAGTAATACATTCTGAAACAGCTG
Ck85_1              CAGCTTGAATATGGATAAGGTTGTCTCTATGACTTTGAATTGTTTGTGCGCGATCCTATCATAAGGTAATATCTCAATCATTGGAAAAATTGTCGATTGTTGATGTGGCCACTTCATACCATACAAGGACTGCTTTTGCTAGGCTTTGCATTTAATGAATCTTAATAGGGCCAGAGAAACATATGTTTGGATTGGAATTCCCACAGTAATACATTCTGAAACAGCTG
Ck85_R_0            CAGCTTGAATATGGATAAGGTTGTCTCTATGACTTTGAATTGTTTGTGCGCGATCCTATCATAAGGTAATATCTCAATCATTGGAAAAATTGTCGATTGTTGATGTGGCCACTTCATACCATACAAGGACTGCTTTTGCTAGGCTTTGCATTTAATGAATCTTAATAGGGCCAGAGAAACATATGTTTGGATTGGAATTCCCACAGTAATACATTCTGAAACAGCTG
Ck85_R_1            CAGCTTGAATATGGATAAGGTTGTCTCTATGACTTTGAATTGTTTGTGCGCGATCCTATCATAAGGTAATATCTCAATCATTGGAAAAATTGTCGATTGTTGATGTGGCCACTTCATACCATACAAGGACTGCTTTTGCTAGGCTTTGCATTTAATGAATCTTAATAGGGCCAGAGAAACATATGTTTGGATTGGAATTCCCACAGTAATACATTCTGAAACAGCTG
Ck88_0              CAGCTTGAATATGGATAAGGTTGTCTCTATGACTTTGAATTGTTTGTGCGCGATCCTATCATAAGGTAATATCTCAATCATTGGAAAAATTGTCGATTGTTGATGTGGCCACTTCATACCATACAAGGACTGCTTTTGCTAGGCTTTGCATTTAATGAATCTTAATAGGGCCAGAGAAACATATGTTTGGATTGGAATTCCCACAGTAATACATTCTGAAACAGCTG
Ck88_1              CAGCTTGAATATGGATAAGGTTGTCTCTATGACTTTGAATTGTTTGTGCGCGATCCTATCATAAGGTAATATCTCAATCATTGGAAAAATTGTCGATTGTTGATGTGGCCACTTCATACCATACAAGGACTGCTTTTGCTAGGCTTTGCATTTAATGAATCTTAATAGGGCCAGAGAAACATATGTTTGGATTGGAATTCCCACAGTAATACATTCTGAAACAGCTG
Dm100_0             CAGCTTGAATATGGATAAGGTTGTCTCTATGACTTTGAATTG-TTGTGCGCGATCCTATCATAAGGTAATATCTCAATCATTGGAAAAATTGTCGATTGTTGATGTGGCCACTTTATACCATACAAGGACTGGTTTTGCTAGGCTTTGCATTTAATGAATCTTAATAGGGCCAGAGAAACATATGTTTGGATTGGAATTCCCAAAGTAATACATTCTGAAACAGCTG
Dm100_1             CAGCTTGAATATGGATAAGGTTGTCTCTATGAGTTTGAATTG-TTGTGCGCGATCCTATCATAAGGTAATATCTCAATCATTGGAAAAATTGTCGATTGTTGATGTGGCCACTTTATACCATACAAGGACTGGTTTTGCTAGGCTTTGCATTTAATGAATCTTAATAGGGCCAGAGAAACATATGTTTGGATTGGAATTCCCAAAGTAATACATTCTGAAACAGCTG
Dm102_0             CAGCTTGAATATGGATAAGGTTGTCTCTATGACTTTGAATTG-TTGTGCGCGATCCTATCATAAGGTAATATCTCAATCATTGGAAAAATTGTCGATTGTTGATGTGGCCACTTTATACCATACAAGGACTGGTTTTGCTAGGCTTTGCATTTAATGAATCTTAATAGGGCCAGAGAAACATATGTTTGGATTGGAATTCCCAAAGTAATACATTCTGAAACAGCTG
Dm102_1             CAGCTTGAATATGGATAAGGTTGTCTCTATGACTTTGAATTG-TTGTGCGCGATCCTATCATAAGGTAATATCTCAATCATTGGAAAAATTGTCGATTGTTGATGTGGCCACTTTATACCATACAAGGACTGGTTTTGCTAGGCTTTGCATTTAATGAATCTTAATAGGGCCAGAGAAACATATGTTTGGATTGGAATTCCCAAAGTAATACATTCTGAAACAGCTG
Dm104_0             CAGCTTGAATATGGATAAGGTTGTCTCTATGACTTTGAATTG-TTGTGCGCGATCCTATCATAAGGTAATATCTCAATCATTGGAAAAATTGTCGATTGTTGATGTGGCCACTTTATACCATACAAGGACTGCTTTTGCTAGGCTTTGCATTTAATGAATCTTAATAAGGCCAGAGAAACATATGTTTGGATTGGAATTCCCAAAGTAACACATTCTGAAACAGCTG
Dm104_1             CAGCTTGAATATGGATAAGGTTGTCTCTATGACTTTGAATTG-TTGTGCGCGATCCTATCATAAGGTAATATCTCAATCATTGGAAAAATTGTCGATTGTTGATGTGGCCACTTTATACCATACAAGGACTGCTTTTGCTAGGCTTTGCATTTAATGAATCTTAATAGGGCCAGAGAAACATATGTTTGGATTGGAATTCCCAAAGTAATACATTCTGAAACAGCTG
Dm106_0             CAGCTTGAATATGGATAAGGTTGTCTCTATGACTTTGAATTG-TTGTGCGCGATCCTATCATAAGGTAATATCTCAATCATTGGAAAAATTGTCGATTGTTGATGTGGCCACTTTATACCATACAAGGACTGGTTTTGCTAGGCTTTGCATTTAATGAATCTTAATAGGGCCAGAGAAACATATGTTTGGATTGGAATTCCCAAAGTAATACATTCTGAAACAGCTG
Dm106_1             CAGCTTGAATATGGATAAGGTTGTCTCTATGACTTTGAATTG-TTGTGCGCGATCCTATCATAAGGTAATATCTCAATCATTGGAAAAATTGTCGATTGTTGATGTGGCCACTTTATACCATACAAGGACTGGTTTTGCTAGGCTTTGCATTTAATGAATCTTAATAGGGCCAGAGAAACATATGTTTGGATTGGAATTCCCAAAGTAATACATTCTGAAACAGCTG
Dm108_0             CAGCTTGAATATGGATAAGGTTGTCTCTATGACTTTGAATTG-TTGTGCGCGATCCTATCATAAGGTAATATCTCAATCATTGGAAAAATTGTCGATTGTTGATGTGGCCACTTTATACCATACAAGGACTGGTTTTGCTAGGCTTTGCATTTAATGAATCTTAATAGGGCCAGAGAAACATATGTTTGGATTGGAATTCCCAAAGTAATACATTCTGAAACAGCTG
Dm108_1             CAGCTTGAATATGGATAAGGTTGTCTCTATGACTTTGAATTG-TTGTGCGCGATCCTATCATAAGGTAATATCTCAATCATTGGAAAAATTGTCGATTGTTGATGTGGCCACTTTATACCATACAAGGACTGGTTTTGCTAGGCTTTGCATTTAATGAATCTTAATAGGGCCAGAGAAACATATGTTTGGATTGGAATTCCCAAAGTAATACATTCTGAAACAGCTG
Dm110_0             CAGCTTGAATATGGATAAGGTTGTCTCTATGACTTTGAATTG-TTGTGCGCGATCCTATCATAAGGTAATATCTCAATCATTGGAAAAATTGTCGATTGTTGATGTGGCCACTTTATACCATACAAGGACTGCTTTTGCTAGGCTTTGCATTTAATGAATCTTAATAGGGCCAGAGAAACATATGTTTGGATTGGAATTCCCAAAGTAATACATTCTGAAACAGCTG
Dm110_1             CAGCTTGAATATGGATAAGGTTGTCTCTATGACTTTGAATTG-TTGTGCGCGATCCTATCATAAGGTAATATCTCAATCATTGGAAAAATTGTCGATTGTTGATGTGGCCACTTTATACCATACAAGGACTGGTTTTGCTAGGCTTTGCATTTAATGAATCTTAATAGGGCCAGAGAAACATATGTTTGGATTGGAATTCCCAAAGTAATACATTCTGAAACAGCTG
Dm111_0             CAGCTTGAATATGGATAAGGTTGTCTCTATGACTTTGAATTG-TTGTGCGCGATCCTATCATAAGGTAATATCTCAATCATTGGAAAAATTGTCGATTGTTGATGTGGCCACTTTATACCATACAAGGACTGCTTTTGCTAGGCTTTGCATTTAATGAATCTTAATAGGGCCAGAGAAACATATGTTTGGATTGGAATTCCCAAAGTAATACATTCTGAAACAGCTG
Dm111_1             CAGCTTGAATATGGATAAGGTTGTCTCTATGACTTTGAATTG-TTGTGCGCGATCCTATCATAAGGTAATATCTCAATCATTGGAAAAATTGTCGATTGTTGATGTGGCCACTTTATACCATACAAGGACTGCTTTTGCTAGGCTTTGCATTTAATGAATCTTAATAGGGCCAGAGAAACATATGTTTGGATTGGAATTCCCAAAGTAATACATTCTGAAACAGCTG
Dm112_0             CAGCTTGAATATGGATAAGGTTGTCTCTATGACTTTGAATTG-TTGTGCGCGATCCTATCATAAGGTAATATCTCAATCATTGGAAAAATTGTCGATTGTTGATGTGGCCACTTTATACCATACAAGGACTGGTTTTGCTAGGCTTTGCATTTAATGAATCTTAATAGGGCCAGAGAAACATATGTTTGGATTGGAATTCCCAAAGTAATACATTCTGAAACAGCTG
Dm112_1             CAGCTTGAATATGGATAAGGTTGTCTCTATGAGTTTGAATTG-TTGTGCGCGATCCTATCATAAGGTAATATCTCAATCATTGGAAAAATTGTCGATTGTTGATGTGGCCACTTTATACCATACAAGGACTGGTTTTGCTAGGCTTTGCATTTAATGAATCTTAATAGGGCCAGAGAAACATATGTTTGGATTGGAATTCCCAAAGTAATACATTCTGAAACAGCTG
Dm112_R_0           CAGCTTGAATATGGATAAGGTTGTCTCTATGACTTTGAATTG-TTGTGCGCGATCCTATCATAAGGTAATATCTCAATCATTGGAAAAATTGTCGATTGTTGATGTGGCCACTTTATACCATACAAGGACTGGTTTTGCTAGGCTTTGCATTTAATGAATCTTAATAGGGCCAGAGAAACATATGTTTGGATTGGAATTCCCAAAGTAATACATTCTGAAACAGCTG
Dm112_R_1           CAGCTTGAATATGGATAAGGTTGTCTCTATGAGTTTGAATTG-TTGTGCGCGATCCTATCATAAGGTAATATCTCAATCATTGGAAAAATTGTCGATTGTTGATGTGGCCACTTTATACCATACAAGGACTGGTTTTGCTAGGCTTTGCATTTAATGAATCTTAATAGGGCCAGAGAAACATATGTTTGGATTGGAATTCCCAAAGTAATACATTCTGAAACAGCTG
Dm113_0             CAGCTTGAATATGGATAAGGTTGTCTCTATGACTTTGAATTG-TTGTGCGCGATCCTATCATAAGGTAATATCTCAATCATTGGAAAAATTGTCGATTGTTGATGTGGCCACTTTATACCATACAAGGACTGCTTTTGCTAGGCTTTGCATTTAATGAATCTTAATAGGGCCAGAGAAACATATGTTTGGATTGGAATTCCCAAAGTAATACATTCTGAAACAGCTG
Dm113_1             CAGCTTGAATATGGATAAGGTTGTCTCTATGAGTTTGAATTG-TTGTGCGCGATCCTATCATAAGGTAATATCTCAATCATTGGAAAAATTGTCGATTGTTGATGTGGCCACTTTATACCATACAAGGACTGGTTTTGCTAGGCTTTGCATTTAATGAATCTTAATAGGGCCAGAGAAACATATGTTTGGATTGGAATTCCCAAAGTAATACATTCTGAAACAGCTG
Dm114_0             CAGCTTGAATATGGATAAGGTTGTCTCTATGACTTTGAATTG-TTGTGCGCGATCCTATCATAAGGTAATATCTCAATCATTGGAAAAATTGTCGATTGTTGATGTGGCCACTTTATACCATACAAGGACTGGTTTTGCTAGGCTTTGCATTTAATGAATCTTAATAGGGCCAGAGAAACATATGTTTGGATTGGAATTCCCAAAGTAATACATTCTGAAACAGCTG
Dm114_1             CAGCTTGAATATGGATAAGGTTGTCTCTATGAGTTTGAATTG-TTGTGCGCGATCCTATCATAAGGTAATATCTCAATCATTGGAAAAATTGTCGATTGTTGATGTGGCCACTTTATACCATACAAGGACTGGTTTTGCTAGGCTTTGCATTTAATGAATCTTAATAGGGCCAGAGAAACATATGTTTGGATTGGAATTCCCAAAGTAATACATTCTGAAACAGCTG
Dm115_0             CAGCTTGAATATGGATAAGGTTGTCTCTATGACTTTGAATTG-TTGTGCGCGATCCTATCATAAGGTAATATCTCAATCATTGGAAAAATTGTCGATTGTTGATGTGGCCACTTTATACCATACAAGGACTGCTTTTGCTAGGCTTTGCATTTAATGAATCTTAATAGGGCCAGAGAAACATATGTTTGGATTGGAATTCCCAAAGTAATACATTCTGAAACAGCTG
Dm115_1             CAGCTTGAATATGGATAAGGTTGTCTCTATGACTTTGAATTG-TTGTGCGCGATCCTATCATAAGGTAATATCTCAATCATTGGAAAAATTGTCGATTGTTGATGTGGCCACTTTATACCATACAAGGACTGGTTTTGCTAGGCTTTGCATTTAATGAATCTTAATAGGGCCAGAGAAACATATGTTTGGATTGGAATTCCCAAAGTAATACATTCTGAAACAGCTG
Dm116_0             -AGCTTGAATATGGATAAGGTTGTCTCTATGACTTTGAATTG-TTGTGCGCGATCCTATCATAAGGTAATATCTCAATCATTGGAAAAATTGTCGATTGTTGATGTGGCCACTTTATACCATACAAGGACTGGTTTTGCTAGGCTTTGCATTTAATGAATCTTAATAGGGCCAGAGAAACATATGTTTGGATTGGAATTCCCAAAGTAATACATTCTGAAACAGCTG
Dm116_1             -AGCTTGAATATGGATAAGGTTGTCTCTATGAGTTTGAATTG-TTGTGCGCGATCCTATCATAAGGTAATATCTCAATCATTGGAAAAATTGTCGATTGTTGATGTGGCCACTTTATACCATACAAGGACTGGTTTTGCTAGGCTTTGCATTTAATGAATCTTAATAGGGCCAGAGAAACATATGTTTGGATTGGAATTCCCAAAGTAATACATTCTGAAACAGCTG
Dm117_0             CAGCTTGAATATGGATAAGGTTGTCTCTATGACTTTGAATTG-TTGTGCGCGATCCTATCATAAGGTAATATCTCAATCATTGGAAAAATTGTCGATTGTTGATGTGGCCACTTTATACCATACAAGGACTGCTTTTGCTAGGCTTTGCATTTAATGAATCTTAATAGGGCCAGAGAAACATATGTTTGGATTGGAATTCCCAAAGTAATACATTCTGAAACAGCNG
Dm117_1             CAGCTTGAATATGGATAAGGTTGTCTCTATGACTTTGAATTG-TTGTGCGCGATCCTATCATAAGGTAATATCTCAATCATTGGAAAAATTGTCGATTGTTGATGTGGCCACTTTATACCATACAAGGACTGCTTTTGCTAGGCTTTGCATTTAATGAATCTTAATAGGGCCAGAGAAACATATGTTTGGATTGGAATTCCCAAAGTAATACATTCTGAAACAGCNG
Dm118_0             CAGCTTGAATATGGATAAGGTTGTCTCTATGACTTTGAATTG-TTGTGCGCGATCCTATCATAAGGTAATATCTCAATCATTGGAAAAATTGTCGATTGTTGATGTGGCCACTTTATACCATACAAGGACTGCTTTTGCTAGGCTTTGCATTTAATGAATCTTAATAGGGCCAGAGAAACATATGTTTGGATTGGAATTCCCAAAGTAATACATTCTGAAACAGCTG
Dm118_1             CAGCTTGAATATGGATAAGGTTGTCTCTATGACTTTGAATTG-TTGTGCGCGATCCTATCATAAGGTAATATCTCAATCATTGGAAAAATTGTCGATTGTTGATGTGGCCACTTTATACCATACAAGGACTGGTTTTGCTAGGCTTTGCATTTAATGAATCTTAATAGGGCCAGAGAAACATATGTTTGGATTGGAATTCCCAAAGTAATACATTCTGAAACAGCTG
Dm119_0             CAGCTTGAATATGGATAAGGTTGTCTCTATGACTTTGAATTG-TTGTGCGCGATCCTATCATAAGGTAATATCTCAATCATTGGAAAAATTGTCGATTGTTGATGTGGCCACTTTATACCATACAAGGACTGCTTTTGCTAGGCTTTGCATTTAATGAATCTTAATAGGGCCAGAGAAACATATGTTTGGATTGGAATTCCCAAAGTAATACATTCTGAAACAGCTG
Dm119_1             CAGCTTGAATATGGATAAGGTTGTCTCTATGAGTTTGAATTG-TTGTGCGCGATCCTATCATAAGGTAATATCTCAATCATTGGAAAAATTGTCGATTGTTGATGTGGCCACTTTATACCATACAAGGACTGGTTTTGCTAGGCTTTGCATTTAATGAATCTTAATAGGGCCAGAGAAACATATGTTTGGATTGGAATTCCCAAAGTAATACATTCTGAAACAGCTG
Nv120_0             CAGCTTGAATATGGATAAGGTTGTCTCTATGACTTTGAATTG-TTGTGCGCGATCCTATCATAAGGTAATATCTCAATCATTGGAAAAATTGTCGATTGTTGATGTGGCCACTTTATACCATACAAGGACCGGTTTTGCTAGGCTTTGCATTTAATGAATCTTAATAGGGCCAGAGAAACATATGTTTGGATTGGAATTCCCAAAGTAATACATTCTGAAACAGCTG
Nv120_1             CAGCTTGAATATGGATAAGGTTGTCTCTATGACTTTGAATTG-TTGTGCGCGATCCTATCATAAGGTAATATCTCAATCATTGGAAAAATTGTCGATTGTTGATGTGGCCACTTTATACCATACAAGGACTGGTTTTGCTAGGCTTTGCATTTAATGAATCTTAATAGGGCCAGAGAAACATATGTTTGGATTGGAATTCCCAAAGTAATACATTCTGAAACAGCTG
Nv122_0             CAGCTTGAATATGGATAAGGTTGTCTCTATGACTTTGAATTG-TTGTGCGCGATCCTATCATAAGGTAATATCTCAATCATTGCAAAAATTGTCGATTGTTGATGTGGCCACTTTATACCATACAAGGACTGCTTTTGCTAGGCTTTGCATTTAATGAATCTTAATAGGGCCAGAGAAACATATGTTTGGATTGGAATTCCCAAAGTAATACATTCTGAAACAGCTG
Nv122_1             CAGCTTGAATATGGATAAGGTTGTCTCTATGACTTTGAATTG-TTGTGCGCGATCCTATCATAAGGTAATATCTCAATCATTGGAAAAATTGTCGATTGTTGATGTGGCCACTTTATATCATACAAGGACTGGTTTTGCTAGGCTTTGCATTTAATGAATCTTAATAGGGCCAGAGAAACATATGTTTGGATTGGAATTCCCAAAGTAATACATTCTGAAACAGCTG
Nv123_0             CAGCTTGAATATGGATAAGGTTGTCTCTATGACTTTGAATTG-TTGTGCGCGATCCTATCATAAGGTAATATCTCAATCATTGGAAAAATTGTCGATTGTTGATGTGGCCACTTTATACCATACAAGGACTGCTTTTGCTAGGCTTTGCATTTAATGAATCTTAATAGGGCCAGAGAAACATATGTTTGGATTGGAATTCCCAAAGTAATACATTCTGAAACAGCTG
Nv123_1             CAGCTTGAATATGGATAAGGTTGTCTCTATGACTTTGAATTG-TTGTGCGCGATCCTATCATAAGGTAATATCTCAATCATTGGAAAAATTGTCGATTGTTGATGTGGCCACTTTATACCATACAAGGACTGGTTTTGCTAGGCTTTGCATTTAATGAATCTTAATAGGGCCAGAGAAACATATGTTTGGATTGGAATTCCCAAAGTAATACATTCTGAAACAGCTG
Nv125_0             CAGCTTAAATATGGATAAGGTTGTCTCTATGACTTTGAATTG-TTGTGCGCGATCCTATCATAAGGTAATATCTCAATCATTGCAAAAATTGTCGATTGTTGATGTGGCCACTTTATACCATACAAGGACTGCTTTTGCTAGGCTTTGCATTTAATGAATCTTAATAGGGCCAGAGAAACATATGTTTGGATTGGAATTCCCAAAGTAATACATTCTGAAACAGCTG
Nv125_1             CAGCTTGAATATGGATAAGGTTGTCTCTATGACTTTGAATTG-TTGTGCGCGTTCCTATCATAAGGTAATATCTCAATCATTGGAAAAATTGTCGATTGTTGATGTGGCCACTTTATACCATACAAGGACTGCTTTTGCTAGGCTTTGCATTTAATGAATCTTAATAGGGCCAGAGAAACATATGTTTGGATTGGAATTCCCAAAGTAATACATTCTGAAACAGCTG
Nv127_0             CAGCTTGAATATGGATAAGGTTGTCTCTATGACTTTGAATTG-TTGTGCGCGATCCTATCATAAGGTAATATCTCAATCATTGGAAAAATTGTCGATTGTTGATGTGGCCACTTTATACCATACAAGGACTGCTTTTGCTAGGCTTTGCATTTAATGAATCTTAATAGGGCCAGAGAAACATATGTTTGGATTGGAATTCCCAAAGTAATACATTCTGAAACAGCTG
Nv127_1             CAGCTTGAATATGGATAAGGTTGTCTCTATGACTTTGAATTG-TTGTGCGCGATCCTATCATAAGGTAATATCTCAATCATTGGAAAAATTGTCGATTGTTGATGTGGCCACTTTATACCATACAAGGACTGCTTTTGCTAGGCTTTGCATTTAATGAATCTTAATAGGGCCAGAGAAACATATGTTTGGATTGGAATTCCCAAAGTAATACATTCTGAAACAGCTG
Nv130_0             CAGCTTGAATATGGATAAGGTTGTCTCTATGACTTTGAATTG-TTGTGCGCGATCCTATCATAAGGTAATATCTCAATCATTGG-AAAATTGTCGATTGTTGATGTGGCCACTTTATACCATACAAGGACTGCTTTTGCTAGGCTTTGCATTTAATGAATCTTAATAGGGCCAGAGAAACATACGTTTGGATTGGAATTCCCAAAGTAATACATTCTGAAACAGCTG
Nv130_1             CAGCTTGAATATGGATAAGGTTGTCTCTATGACTTTGAATTG-TTGTGCGCGATCCTATCATAAGGTAATATCTCAATCATTGG-AAAATTGTCGATTGTTGATGTGGCCACTTTATACCATACAAGGACTGCTTTTGCTAGGCTTTGCATTTAATGAATCTTAATAGGGCCAGAGAAACATATGTTTGGATTGGAATTCCCAAAGTAATACATTCTGAAACAGCTG
Nv131_0             CAGCTTGAATATGGATAAGGTTGTCTCTATGACTTTGAATTG-TTGTGCGCGATCCTATCATAAGGTAATATCTCAATCATTGG-AAAATTGTCGATTGTTGATGTGGCCACTTTATACCATACAAGGACTGCTTTTGCTAGGCTTTGCATTTAATGAATCTTAATAGGGCCAGAGAAACATATGTTTGGATTGGAATTCCCAAAGTAATACATTCTGAAACAGCT-
Nv131_1             CAGCTTGAATATGGATAAGGTTGTCTCTATGACTTTGAATTG-TTGTGCGCGATCCTATCATAAGGTAATATCTCAATCATTGG-AAAATTGTCGATTGTTGATGTGGCCACTTTATACCATACAAGGACTGCTTTTGCTAGGCTTTGCATTTAATGAATCTTAATAGGGCCAGAGAAACATATGTTTGGATTGGAATTCCCAAAGTAATACATTCTGAAACAGCT-
Nv134_0             CAGCTTGAATATGGATAAGGTTGTCTCTATGACTTTGAATTG-TTGTGCGCGATCCTATCATAAGGTAATATCTCAATCATTGG-AAAATTGTCGATTGTTGATGTGGCCACTTTATACCATACAAGGACTGCTTTTGCTAGGCTTTGCATTTAATGAATCTTAATAGGGCCAGAGAAACATATGTTTGGATTGGAATTCCCAAAGTAATACATTCTGAAACAGCTG
Nv134_1             CAGCTTGAATATGGATAAGGTTGTCTCTATGACTTTGAATTG-TTGTGCGCGATCCTATCATAAGGTAATATCTCAATCATTGG-AAAATTGTCGATTGTTGATGTGGCCACTTTATACCATACAAGGACTGCTTTTGCTAGGCTTTGCATTTAATGAATCTTAATAGGGCCAGAGAAACATATGTTTGGATTGGAATTCCCAAAGTAATACATTCTGAAACAGCTG
Nv134_R_0           CAGCTTGAATATGGATAAGGTTGTCTCTATGACTTTGAATTG-TTGTGCGCGATCCTATCATAAGGTAATATCTCAATCATTGG-AAAATTGTCGATTGTTGATGTGGCCACTTTATACCATACAAGGACTGCTTTTGCTAGGCTTTGCATTTAATGAATCTTAATAGGGCCAGAGAAACATATGTTTGGATTGGAATTCCCAAAGTAATACATTCTGAAACAGCTG
Nv134_R_1           CAGCTTGAATATGGATAAGGTTGTCTCTATGACTTTGAATTG-TTGTGCGCGATCCTATCATAAGGTAATATCTCAATCATTGG-AAAATTGTCGATTGTTGATGTGGCCACTTTATACCATACAAGGACTGCTTTTGCTAGGCTTTGCATTTAATGAATCTTAATAGGGCCAGAGAAACATATGTTTGGATTGGAATTCCCAAAGTAATACATTCTGAAACAGCTG
Nv136_0             CAGCTTGAATATGGATAAGGTTGTCTCTATGACTTTGAATTG-TTGTGCGCGATCCTATCATAAGGTAATATCTCAATCATTGG-AAAATTGTCGATTGTTGATGTGGCCACTTTATACCATACAAGGACTGCTTTTGCTAGGCTTTGCATTTAATGAATCTTAATAGGGCCAGAGAAACATATGTTTGGATTGGAATTCCCAAAGTAATACATTCTGAAACAGCTG
Nv136_1             CAGCTTGAATATGGATAAGGTTGTCTCTATGACTTTGAATTG-TTGTGCGCGATCCTATCATAAGGTAATATCTCAATCATTGG-AAAATTGTCGATTGTTGATGTGGCCACTTTATACCATACAAGGACTGCTTTTGCTAGGCTTTGCATTTAATGAATCTTAATAGGGCCAGAGAAACATATGTTTGGATTGGAATTCCCAAAGTAATACATTCTGAAACAGCTG
Nv138_0             CAGCTTGAATATGGATAAGGTTGTCTCTATGACTTTGAATTG-TTGTGCGCGATCCTATCATAAGGTAATATCTCAATCATTGGAAAAATTGTCGATTGTTGATGTGGCCACTTTATACCATACAAGGACTGCTTTTGCTAGGCTTTGCATTTAATGAATCTTAATAGGGCCAGAGAAACATATGTTTGGATTGGAATTCCCAAAGTAATACATTCTGAAACAGCTG
Nv138_1             CAGCTTGAATATGGATAAGGTTGTCTCTATGACTTTGAATTG-TTGTGCGCGATCCTATCATAAGGTAATATCTCAATCATTGGAAAAATTGTCGATTGTTGATGTGGCCACTTTATACCATACAAGGACTGGTTTTGCTAGGCTTTGCATTTAATGAATCTTAATAGGGCCAGAGAAACATATGTTTGGATTGGAATTCCCAAAGTAATACATTCTGAAACAGCTG
//                      -                         *-                  -                              *                              *   -           * *                                  -               -                   *     - *               |450|
CaASU0020421_0      TAAGTTTATATGGTTGAACACATCATTTTGATAACTACCCAAAATTACCCCCGACTCACCCTTCCCACTTCCTCTGTTCATGGCAATGCTTCTCTTAT-AAAAAGCTTTTA-TTTTCATTACTTTATTATAAAATAAGTCGTGCACATATAACATATCACGTGTATCAGGGCTG
CaASU0020421_1      TAAGTTTATATGGTTGAACACATCATTTTGATAACTACCCAAAATTACCCCCGACTCACCCTTCCCACTTCCTCTGTTCATGGCAATGCTTCTCTTAT-AAAAAGCTTTTA-TTTTCATTACTTTATTATAAAATAAGTCGTGCACATATAACATATCACGTGTATCAGGGCTG
Ck1_0               TAAGTTTATATGGTTGAACACATCATTTTGATAACTACCTAAAATTACCCCCGACTCACCCTTCCCACTTCCTCTGTTCATGGCAATGCTTCTCTTAT-AAAAAGCTTTTA-TTTTCATTACTTTATTATAAAATAAGTCGTGCACATATAACATATCACGTGTATCAGGGCTG
Ck1_1               TAAGTTTATATGGTTGAACACATCATTTTGATAACTATCTAAAATTACCCCCGACTCACCCTTCCCACTTCCTCTGTTCATGGCAATGCTTCTCTTAT-AAAAAGCTTTTA-TTTTCATTACTTTATTATAAAATAAGTCGTGCACATATGACATATCACGTGTATCAGGGCTG
Ck10_0              TAAGTTTATATGGTTGAACACATCATTTTGATAACTACCTAAAATTACCCCCGACTCACCCTTCCCACTTCCTCTGTTCATGGCAATGCTTCTCTTAT-AAAAAGCTTTTA-TTTTCATTACTTTATTATAAAATAAGTCGTGCACATATAACATATCACGTGTATCAGGGCTG
Ck10_1              TAAGTTGATATGGTTGAACACATCATTTTGATAACTACCTAAAATTACCCCCGACTCACCCTTCCCACTTCCTCTGTTCATGGCAATGCTTCTCTTAT-AAAAAGCTTTTA-TTTTCATTACTTTATTATAAAATAAGTCGTGCACATATAACATAGCACGTGTATCAGGGCTG
Ck11_0              TAAGTTTATATGGTTGAACACATCATTTTGATAACTACCTAAAATTACCCCCGACTCACCCTTCCCACTTCCTCTGTTCATGGCAATGCTTCTCTTAT-AAAAAGCTTTTA-TTTTCATTACTTTATTATAAAATAAGTCGTGCACATATAACATATCACGTGTATCAGGGCTG
Ck11_1              TAAGTTGATATGGTTGAACACATCATTTTGATAACTACCTAAAATTACCCCCGACTCACCCTTCCCACTTCCTCTGTTCATGGCAATGCTTCTCTTAT-AAAAAGCTTTTA-TTTTCATTACTTTATTATAAAATAAGTCGTGCACATATAACATATCACGTGTATCAGGGCTG
Ck12_0              TAAGTTTATATGGTTGAACACATCATTTTGATAACTACCTAAAATTACCCCCGACTCACCCTTCCCACTTCCTCTGTTCATGGCAATGCTTCTCTTAT-AAAAAGCTTTTA-TTTTCATTACTTTATTATAAAATAAGTCGTGCACATATAACATAGCACGTGTATCAGGGCTG
Ck12_1              TAAGTTTATATGGTTGAACACATCATTTTGATAACTACCTAAAATTACCCCCGACTCACCCTTCCCACTTCCTCTGTTCATGGCAATGCTTCTCTTAT-AAAAAGCTTTTA-TTTTCATTACTTTATTATAAAATAAGTCGTGCACATATAACATAGCACGTGTATCAGGGCTG
Ck17_0              TAAGTTTATATGGTTGAACACATCATTTTGATAACTACCTAAAATTACCCCCGACTCACCCTTCCCACTTCCTCTGTTCATGGCAATGCTTCTCTTAT-AAAAAGCTTTTA-TTTTCATTACTTTATTATAAAATAAGTCGTGCACATATAACATATCACGTGTATCAGGGCTG
Ck17_1              TAAGTTTATATGGTTGAACACATCATTTTGATAACTACCTAAAATTACCCCCGACTCACCCTTCCCACTTCCTCTGTTCATGGCAATGCTTCTCTTAT-AAAAAGCTTTTA-TTTTCATTACTTTATTATAAAATAAGTCGTGCACATATAACATAGCACGTGTATCAGGGCTG
Ck2_0               TAAGTTTATATGGTTGAACACATCATTTTGATAACTACCTAAAATTACCCCCGACTCACCCTTCCCACTTCCTCTGTTCATGGCAATGCTTCTCTTAT-AAAAAGCTTTTA-TTTTCATTACTTTATTATAAAATAAGTCGTGCACATATGACATATCACGTGTATCAGGGCTG
Ck2_1               TAAGTTTATATGGTTGAACACATCATTTTGATAACTACCTAAAATTACCCCCGACTCACCCTTCCCACTTCCTCTGTTCATGGCAATGCTTCTCTTAT-AAAAAGCTTTTA-TTTTCATTACTTTATTATAAAATAAGTCGTGCACATATGACATATCACGTGTATCAGGGCTG
Ck20_0              TAAGTTTATATGGTTGAACACATCATTTTGATAACTACCTAAAATTACCCCCGACTCACCCTTCCCACTTCCTCTGTTCATGGCAATGCTTCTCTTAT-AAAAAGCTTTTA-TTTTCATTACTTTATTATAAAATAAGTCGTGCACATATAACATATCACGTGTATCAGGGCTG
Ck20_1              TAAGTTTATATGGTTGAACACATCATTTTGATAACTACCTAAAATTACCCCCGACTCACCCTTCCCACTTCCTCTGTTCATGGCAATGCTTCTCTTAT-AAAAAGCTTTTA-TTTTCATTACTTTATTATAAAATAAGTCGTGCACATATAACATAGCACGTGTATCAGGGCTG
Ck21_0              TAAGTTTATATGGTTGAACACATCATTTTGATAACTACCTAAAATTACCCCCGACTCACCCTTCCCACTTCCTCTGTTCATGGCAATGCNTCTCTTAT-AAAAAGCTTTTA-TTTTCATTACTTTATTATAAAATAAGTCGTGCACATATAACATATCACGTGTATCAGGGCTG
Ck21_1              TAGGTTTATATGGTTGAACACATCATTTTGATAACTACCTAAAATTACCCCCGACTCACCCTTCCCACTTCCTCTGTTCATGGCAATGCNTCTCTTAT-AAAAAGCTTTTA-TTTTCATTACTTTATTATAAAATAAGTCGTGCACATATAACATATCACGTGTATCAGGGCTG
Ck22_0              TAAGTTTATATGGTTGAACACATCATTTTGATAACTACCTAAAATTACCCCCGACTCACCCTTCCCACTTCCTCTGTTCATGGCAATGCTTCTCTTAT-AAAAAGCTTTTA-TTTTCATTACTTTATTATAAAATAAGTCGTGCACATATAACATATCACGTGTATCAGGGCTG
Ck22_1              TAGGTTGATATGGTTGAACACATCATTTTGATAACTACCTAAAATTACCCCCGACTCACCCTTCCCACTTCCTCTGTTCATGGCAATGCTTCTCTTAT-AAAAAGCTTTTA-TTTTCATTACTTTATTATAAAATAAGTCGTGCACATATAACATATCACGTGTATCAGGGCTG
Ck23_0              TAAGTTTATATGGTTGAACACATCATTTTGATAACTACCTAAAATTACCCCCGACTCACCCTTCCCACTTCCTCTGTTCATGGCAATGCTTCTCTTAT-AAAAAGCTTTTA-TTTTCATTACTTTATTATAAAATAAGTCGTGCACATATAACATATCACGTGTATCAGGGCTG
Ck23_1              TAAGTTTATATGGTTGAACACATCATTTTGATAACTACCTAAAATTACCCCCGACTCACCCTTCCCACTTCCTCTGTTCATGGCAATGCTTCTCTTAT-AAAAAGCTTTTA-TTTTCATTACTTTATTATAAAATAAGTCGTGCACATATGACATATCACGTGTATCAGGGCTG
Ck26_0              TAAGTTTATATGGTTGAACACATCATTTTGATAACTACCTAAAATTACCCCCGACTCACCCTTCCCACTTCCTCTGTTCATGGCAATGCTTCTCTTAT-AAAAAGCTTTTATTTTTCATTACTTTATTATAAAATAAGTCGTGCACATATAACATATCACGTGTATCAGGGCTG
Ck26_1              TAAGTTTATATGGTTGAACACATCATTTTGATAACTACCTAAAATTACCCCCGACTCACCCTTCCCACTTCCTCTGTTCATGGCAATGCTTCTCTTAT-AAAAAGCTTTTATTTTTCATTACTTTATTATAAAATAAGTCGTGCACATATAACATATCACGTGTATCAGGGCTG
Ck29_0              TAAGTTTATATGGTTGAACACATCATTTTGATAACTACCTAAAATTACCCCCGACTCACCCTTCCCACTTCCTCTGTTCATGGCAATGCTTCTCTTAT-AAAAAGCTTTTA-TTTTCATTACTTTATTATAAAATAAGTCGTGCACATATAACATATCANGTGTATCAAGGCTG
Ck29_1              TAAGTTTATATGGTTGAACACATCATTTTGATAACTACCTAAAATTACCCCCGACTCACCCTTCCCACTTCCTCTGTTCATGGCAATGCTTCTCTTAT-AAAAAGCTTTTA-TTTTCATTACTTTATTATAAAATAAGTCGTGCACATATAACATATCANGTGTATCAGGGCTG
Ck3_0               TAAGTTTATATGGTTGAACACATCATTTTGATAACTACCCAAAATTACCCCCGACTCACCCTT-CCACTTCCTCTGTTCATGGCAATGCTTCTCTTAT-AAAAAGCTTTTA-TTTTCATTACTTTATTATAAAATAAGTC-TGCACATATAACATATCACGTGTATCAGGGCTG
Ck3_1               TAAGTTTATATGGTTGAACACATCATTTTGATAACTACCCAAAATTACCCCCGACTCACCCTT-CCACTTCCTCTGTTCATGGCAATGCTTCTCTTAT-AAAAAGCTTTTA-TTTTCATTACTTTATTATAAAATAAGTC-TGCACATATAACATATCACGTGTATCAGGGCTG
Ck32_0              TAAGTTTATATGGTTGAACACATCATTTTGATAACTACCTAAAATTACCCCCGACTCACCCTTCCCACTTCCTCTGTTCATGGCAATGCTTCTCTTAT-AAAAAGCTTTTA-TTTTCATTACTTTATTATAAAATAAGTCGTGCACATATAACATATCACGTGTATCAGGGCTG
Ck32_1              TAAGTTTATATGGTTGAACACATCATTTTGATAACTACCTAAAATTACCCCCGACTCACCCTTCCCACTTCCTCTGTTCATGGCAATGCTTCTCTTAT-AAAAAGCTTTTA-TTTTCATTACTTTATTATAAAATAAGTCGTGCATATATAACATATCACGTGTATCAGGGCTG
Ck34_0              TAAGTTTATATGGTTGAACACATCATTTTGATAACTACCTAAAATTACCCCCGACTCACCCTTCCCACTTCCTCTGTTCATGGCAATGCTTCTCTTAT-AAAAAGCTTTTA-TTTTCATTACTTTATTATAAAATAAGTCGTGCANATATAACATATCACGTGTANCANGGCTG
Ck34_1              TAAGTTTATATGGTTGAACACATCATTTTGATAACTACCTAAAATTACCCCCGACTCACCCTTCCCACTTCCTCTGTTCATGGCAATGCTTCTCTTAT-AAAAAGCTTTTA-TTTTCATTACTTTATTATAAAATAAGTCGTGCANATATAACATATCACGTGTANCANGGCTG
Ck35_0              TAAGTTTATATGGTTGAACACATCATTTTGATAACTACCTAAAATTACCCCCGACTCACCCTTCCCACTTCCTCTGTTCATGGCAATGCTTCTCTTAT-AAAAAGCTTTTA-TTTTCATTACTTTATTATAAAATAAGTCGTGCACATATAACATATCACGTGTATCAAGGCTG
Ck35_1              TAAGTTTATATGGTTGAACACATCATTTTGATAACTACCTAAAATTACCCCCGACTCACCCTTCCCACTTCCTCTGTTCATGGCAATGCTTCTCTTAT-AAAAAGCTTTTA-TTTTCATTACTTTATTATAAAATAAGTCGTGCACATATAACATATCACGTGTATCAGGGCTG
Ck36_0              TAAGTTTATATGGTTGAACACATCATTTTGATAACTACCTAAAATTACCCCCGACTCACCCTTCCCACTTCCTCTGTTCATGGCAATGCTTCTCTTAT-AAAAAGCTTTTA-TTTTCATTACTTTATTATAAAATAAGTCGTGCACATATAACATATCACGTGTATCAGGGCTG
Ck36_1              TAAGTTTATATGGTTGAACACATCATTTTGATAACTACCTAAAATTACCCCCGACTCACCCTTCCCACTTCCTCTGTTCATGGCAATGCTTCTCTTAT-AAAAAGCTTTTA-TTTTCATTACTTTATTATAAAATAAGTCGTGCACATATAACATATCACGTGTATCAGGGCTG
Ck4_0               TAAGTTTATATGGTTGAACACATCATTTTGATAACTACCTAAAATTACCCCCGACTCACCCTTCCCACTTCCTCTGTTCATGGCAATGCTTCTCTTAC-AAAAAGCTTTTA-TTTTCATTACTTTATTATAAAATAAGTCGTGCACATATAACATATCACGTGTATCAGGGCTG
Ck4_1               TAAGTTTATATGGTTGAACACATCATTTTGATAACTACCTAAAATTACCCCCGACTCACCCTTCCCACTTCCTCTGTTCATGGCAATGCTTCTCTTAT-AAAAAGCTTTTA-TTTTCATTACTTTATTATAAAATAAGTCGTGCACATATAACATATCACGTGTATCAGGGCTG
Ck49_0              TAAGTTTATATGGTTGAACACATCATTTTGATAACTACCTAAAATTACCCCCGACTCACCCTTCCCACTTCCTCTGTTCATGGCAATGCTTCTCTTAT-AAAAAGCTTTTA-TTTTCATTACTTTATTATAAAATAAGTCGTGCACATATAACATATCACGTGTATCAGGGCNG
Ck49_1              TAAGTTTATATGGTTGAACACATCATTTTGATAACTACCTAAAATTACCCCCGACTCACCCTTCCCACTTCCTCTGTTCATGGCAATGCTTCTCTTAT-AAAAAGCTTTTA-TTTTCATTACTTTATTATAAAATAAGTCGTGCACATATAACATATCACGTGTATCAGGGCNG
Ck50_0              TAAGTTTATATGGTTGAACACATCATTTTGATAACTACCTAAAATTACCCCCGACTCACCCTTNCCACTTCCTCTGTTCATGGCAATGCTTCTCTTAT-AAAAAGCTTTTA-TTTTCATTACTTTATTATAAAATAAGTCGTGCACATATAACATATCACGTGTATCAGGGCTG
Ck50_1              TAAGTTTATATGGTTGAACACATCATTTTGATAACTACCTAAAATTACCCCCGACTCACCCTTNCCACTTCCTCTGTTCATGGCAATGCTTCTCTTAT-AAAAAGCTTTTA-TTTTCATTACTTTATTATAAAATAAGTCGTGCACATATAACATATCACGTGTATCAGGGCTG
Ck51_0              TAAGTTTATATGGTTGAACACATCATTTTGATAACTACCTAAAATTACCCCCGACTCACCCTTNCCACTTCCTCTGTTCATGGCAATGCTTCTCTTAT-AAAAAGCTTTTA-TTTTCATTACTTTATTATAAAATAAGTCGTGCACATATAACATATCACGTGTATCAGGGCTG
Ck51_1              TAAGTTTATATGGTTGAACACATCATTTTGATAACTACCTAAAATTACCCCCGACTCACCCTTNCCACTTCCTCTGTTCATGGCAATGCTTCTCTTAT-AAAAAGCTTTTA-TTTTCATTACTTTATTATAAAATAAGTCGTGCACATATAACATATCACGTGTATCAGGGCTG
Ck54_0              TAAGTTTATATGGTTGAACACATCATTTTGATAACTACCTAAAATTACCCCCGACTCACCCTTCCCACTTCCTCTGTTCATGGCAATGCTTCTCTTAT-AAAAAGCTTTTA-TTTTCATTACTTTATTATAAAATAAGTCGTGCACATATAACATATCACGTGTATCAGGGCTG
Ck54_1              TAAGTTTATATGGTTGAACACATCATTTTGATAACTACCTAAAATTACCCCCGACTCACCCTTCCCACTTCCTCTGTTCATGGCAATGCTTCTCTTAT-AAAAAGCTTTTA-TTTTCATTACTTTATTATAAAATAAGTCGTGCATATATAACATATCACGTGTATCAGGGCTG
Ck54_R_0            TAAGTTTATATGGTTGAACACATCATTTTGATAACTACCTAAAATTACCCCCGACTCACCCTTCCCACTTCCTCTGTTCATGGCAATGCTTCTCTTAT-AAAAAGCTTTTA-TTTTCATTACTTTATTATAAAATAAGTCGTGCACATATAACATATCACGTGTATCAGGGCTG
Ck54_R_1            TAAGTTTATATGGTTGAACACATCATTTTGATAACTACCTAAAATTACCCCCGACTCACCCTTCCCACTTCCTCTGTTCATGGCAATGCTTCTCTTAT-AAAAAGCTTTTA-TTTTCATTACTTTATTATAAAATAAGTCGTGCATATATAACATATCACGTGTATCAGGGCTG
Ck56_0              TAAGTTTATATGGTTGAACACATCATTTTGATAACTACCTAAAATTACCCCCGACTCACCCTT-CCACTTCCTCTGTTCATGGCAATGCTTCTCTTAT-AAAAAGCTTTTA-TTTTCATTACTTTATTATAAAATAAGTCGTGCACATATAACATATCACGTGTATCAGGGCTG
Ck56_1              TAAGTTTATATGGTTGAACACATCATTTTGATAACTACCTAAAATTACCCCCGACTCACCCTT-CCACTTCCTCTGTTCATGGCAATGCTTCTCTTAT-AAAAAGCTTTTA-TTTTCATTACTTTATTATAAAATAAGTCGTGCACATATAACATATCACGTGTATCAGGGCTG
Ck7_0               TAAGTTTATATGGTTGAACACATCATTTTGATAACTACCTAAAATTACCCCCGACTCACCCTTCCCACTTCCTCTGTTCATGGCAATGCTTCTCTTAT-AAAAAGCTTTTA-TTTTCATTACTTTATTATAAAATAAGTCGTGCACATATAACATAGCACGTGTATCAGGGCTG
Ck7_1               TAAGTTTATATGGTTGAACACATCATTTTGATAACTACCTAAAATTACCCCCGACTCACCCTTCCCACTTCCTCTGTTCATGGCAATGCTTCTCTTAT-AAAAAGCTTTTA-TTTTCATTACTTTATTATAAAATAAGTCGTGCACATATAACATAGCACGTGTATCAGGGCTG
Ck80_0              TAAGTTTATATGGTTGAACACATCATTTTGATAACTACCCAAAATTACCCCCGACTCACCCTTCCCACTTCCTCTGTTCATGGCAATGCTTCTCTTAT-AAAAAGCTTTTA-TTTTCATTACTTTATTATAAAATAAGTCGTGCACATATAACATATCACGTGTATCAGGGCTG
Ck80_1              TAAGTTTATATGGTTGAACACATCATTTTGATAACTACCCAAAATTACCCCCGACTCACCCTTCCCACTTCCTCTGTTCATGGCAATGCTTCTCTTAT-AAAAAGCTTTTA-TTTTCATTACTTTATTATAAAATAAGTCGTGCACATATAACATATCACGTGTATCAGGGCTG
Ck81_0              TAAGTTTATATGGTTGAACACATCATTTTGATAACTACCCAAAATTACCCCCGACTCACCCTTCCCACTTCCTCTGTTCATGGCAATGCTTCTCTTATAAAAAAGCTTTTA-TTTTCATTACTTTATTATAAAATAAGTCGTGCACATATAACATATCACGTGTATCAGGGCTG
Ck81_1              TAAGTTTATATGGTTGAACACATCATTTTGATAACTACCCAAAATTACCCCCGACTCACCCTTCCCACTTCCTCTGTTCATGGCAATGCTTCTCTTATAAAAAAGCTTTTA-TTTTCATTACTTTATTATAAAATAAGTCGTGCACATATAACATATCACGTGTATCAGGGCTG
Ck85_0              TAAGTTTATATGGTTGAACACATCATTTTGATAACTACCCAAAATTACCCCCGACTCACCCTTCCCACTTCCTCTGTTCATGGCAATGCTTCTCTTAT-AAAAAGCTTTTA-TTTTCATTACTTTATTATAAAATAAGTCGTGCACATATAACATATCACGTGTATCAGGGCTG
Ck85_1              TAAGTTTATATGGTTGAACACATCATTTTGATAACTACCCAAAATTACCCCCGACTCACCCTTCCCACTTCCTCTGTTCATGGCAATGCTTCTCTTAT-AAAAAGCTTTTA-TTTTCATTACTTTATTATAAAATAAGTCGTGCACATATAACATATCACGTGTATCAGGGCTG
Ck85_R_0            TAAGTTTATATGGTTGAACACATCATTTTGATAACTACCCAAAATTACCCCCGACTCACCCTTCCCACTTCCTCTGTTCATGGCAATGCTTCTCTTAT-AAAAAGCTTTTA-TTTTCATTACTTTATTATAAAATAAGTCGTGCACATATAACATATCACGTGTATCAGGGCTG
Ck85_R_1            TAAGTTTATATGGTTGAACACATCATTTTGATAACTACCCAAAATTACCCCCGACTCACCCTTCCCACTTCCTCTGTTCATGGCAATGCTTCTCTTAT-AAAAAGCTTTTA-TTTTCATTACTTTATTATAAAATAAGTCGTGCACATATAACATATCACGTGTATCAGGGCTG
Ck88_0              TAAGTT-ATATGGTTGAACACATCATTTTGATAACTACCCAAAATTACCCCCGACTCACCCTTCCCACTTCCTCTGTTCATGGCAATGCTTCTCTTAT-AAAAAGCTTTTA-TTTTCATTACTTTATTATAAAATAAGTCGTGCACATATAACATATCACGTGTATCAGGGCTG
Ck88_1              TAAGTT-ATATGGTTGAACACATCATTTTGATAACTACCCAAAATTACCCCCGACTCACCCTTCCCACTTCCTCTGTTCATGGCAATGCTTCTCTTAT-AAAAAGCTTTTA-TTTTCATTACTTTATTATAAAATAAGTCGTGCACATATAACATATCACGTGTATCAGGGCTG
Dm100_0             TAAGTTTATATGGTTGAACACATCATTTTGATAACTACCCAAAATTACCCCCGACTCACCCTTCCCACTTCCTCTGTTCATGGCAATGCTTCTCTTAT-AAAAAGCTTTTA-TTTTCATTACTTTATTATAAAATAAGTCGTGCACATATAACATATCACGTGTATCAGGGCTG
Dm100_1             TAAGTTTATATGGTTGAACACATCATTTTGATAACTACCCAAAATTACCCCCGACTCACCCTTCCCACTTCCTCTGTTCATGGCAATGCTTCTCTTAT-AAAAAGCTTTTA-TTTTCATTACTTTATTATAAAATAAGTCGTGCACATATAACATATCACGTGTATCAGGGCTG
Dm102_0             TAAGTTTATATGGTTGAACACATCATTTTGATAACTACCCAAAATTACCCCCGACTCACCCTTCCCACTTCCTCTGTTCATGGCAATGCTTCTCTTAT-AAAAAGCTTTTA-TTTTCATTACTTTATTATAAAATAAGTCGTGCACATATAACATATCACGTGTATCAGGGCTG
Dm102_1             TAAGTTTATATGGTTGAACACATCATTTTGATAACTACCCAAAATTACCCCCGACTCACCCTTCCCACTTCCTCTGTTCATGGCAATGCTTCTCTTAT-AAAAAGCTTTTA-TTTTCATTACTTTATTATAAAATAAGTCGTGCACATATAACATATCACGTGTATCAGGGCTG
Dm104_0             TAAGTTTATATGGTTGAACACATCATTTTGATAACTACCCAAAATTACCCCCGACTCACCCTTCCCACTTCCTCTGTTCATGGCAATGCTTCTCTTAT-AAAAAGCTTTTA-TTTTCATTACTTTATTATAAAATAAGTCGTGCACATATAACATATCACGTGTATCAGGGCTG
Dm104_1             TAAGTTTATATGGTTGAACACATCATTTTGATAACTACCCAAAATTACCCCCGACTCACCCTTCCCACTTCCTCTGTTCATGGCAATGCTTCTCTTAT-AAAAAGCTTTTA-TTTTCATTACTTTATTATAAAATAAGTCGTGCACATATAACATATCACGTGTATCAGGGCTG
Dm106_0             TAAGTTTATATGGTTGAACACATCATTTTGATAACTACCCAAAATTACCCCCGACTCACCCTTCCCACTTCCTCTGTTCATGGCAATGCTTCTCTTAT-AAAAAGCTTTTA-TTTTCATTACTTTATTATAAAATAAGTCGTGCACATATAACATATCACGTGTATCAGGGCTG
Dm106_1             TAAGTTTATATGGTTGAACACATCATTTTGATAACTACCCAAAATTACCCCCGACTCACCCTTCCCACTTCCTCTGTTCATGGCAATGCTTCTCTTAT-AAAAAGCTTTTA-TTTTCATTACTTTATTATAAAATAAGTCGTGCACATATAACATATCACGTGTATCAGGGCTG
Dm108_0             TAAGTTTATATGGTTGAACACATCATTTTGATAACTACCCAAAATTACCCCCGACTCACCCTTCCCACTTCCTCTGTTCATGGCAATGCTTCTCTTAT-AAAAAGCTTTTA-TTTTCATTACTTTATTATAAAATAAGTCGTGCACATATAACATATCACGTGTATCAGGGCTG
Dm108_1             TAAGTTTATATGGTTGAACACATCATTTTGATAACTACCCAAAATTACCCCCGACTCACCCTTCCCACTTCCTCTGTTCATGGCAATGCTTCTCTTAT-AAAAAGCTTTTA-TTTTCATTACTTTATTATAAAATAAGTCGTGCACATATAACATATCACGTGTATCAGGGCTG
Dm110_0             TAAGTTTATATGGTTGAACACATCATTTTGATAACTACCCAAAATTACCCCCGACTCACCCTTCCCACTTCCTCTGTTCATGGCAATGCTTCTCTTAT-AAAAAGCTTTTA-TTTTCATTACTTTATTATAAAATAAGTCGTGCACATATAACATATCACGTGTATCAGGGCTG
Dm110_1             TAAGTTTATATGGTTGAACACATCATTTTGATAACTACCCAAAATTACCCCCGACTCACCCTTCCCACTTCCTCTGTTCATGGCAATGCTTCTCTTAT-AAAAAGCTTTTA-TTTTCATTACTTTATTATAAAATAAGTCGTGCACATATAACATATCACGTGTATCAGGGCTG
Dm112_0             TAAGTTTATATGGTTGAACACATCATTTTGATAACTACCCAAAATTACCCCCGACTCACCCTTCCCACTTCCTCTGTTCATGGCAATGCTTCTCTTAT-AAAAAGCTTTTA-TTTTCATTACTTTATTATAAAATAAGTCGTGCACATATAACATATCACGTGTATCAGGGCTG
Dm112_1             TAAGTTTATATGGTTGAACACATCATTTTGATAACTACCCAAAATTACCCCCGACTCACCCTTCCCACTTCCTCTGTTCATGGCAATGCTTCTCTTAT-AAAAAGCTTTTA-TTTTCATTACTTTATTATAAAATAAGTCGTGCACATATAACATATCACGTGTATCAGGGCTG
Dm112_R_0           TAAGTTTATATGGTTGAACACATCATTTTGATAACTACCCAAAATTACCCCCGACTCACCCTTCCCACTTCCTCTGTTCATGGCAATGCTTCTCTTAT-AAAAAGCTTTTA-TTTTCATTACTTTATTATAAAATAAGTCGTGCACATATAACATATCACGTGTATCAGGGCTG
Dm112_R_1           TAAGTTTATATGGTTGAACACATCATTTTGATAACTACCCAAAATTACCCCCGACTCACCCTTCCCACTTCCTCTGTTCATGGCAATGCTTCTCTTAT-AAAAAGCTTTTA-TTTTCATTACTTTATTATAAAATAAGTCGTGCACATATAACATATCACGTGTATCAGGGCTG
Dm114_0             TAAGTTTATATGGTTGAACACATCATTTTGATAACTACCCAAAATTACCCCCGACTCACCCTTCCCACTTCCTCTGTTCATGGCAATGCTTCTCTTAT-AAAAAGCTTTTA-TTTTCATTACTTTATTATAAAATAAGTCGTGCACATATAACATATCACGTGTATCAGGGCTG
Dm114_1             TAAGTTTATATGGTTGAACACATCATTTTGATAACTACCCAAAATTACCCCCGACTCACCCTTCCCACTTCCTCTGTTCATGGCAATGCTTCTCTTAT-AAAAAGCTTTTA-TTTTCATTACTTTATTATAAAATAAGTCGTGCACATATAACATATCACGTGTATCAGGGCTG
Dm115_0             TAAGTTTATATGGTTGAACACATCATTTTGATAACTACCCAAAATTACCCCCGACTCACCCTTCCCACTTCCTCTGTTCATGGCAATGCTTCTCTTAT-AAAAAGCTTTTA-TTTTCATTACTTTATTATAAAATAAGTCGTGCACATATAACATATCACGTGTATCAGGGCTG
Dm115_1             TAAGTTTATATGGTTGAACACATCATTTTGATAACTACCCAAAATTACCCCCGACTCACCCTTCCCACTTCCTCTGTTCATGGCAATGCTTCTCTTAT-AAAAAGCTTTTA-TTTTCATTACTTTATTATAAAATAAGTCGTGCACATATAACATATCACGTGTATCAGGGCTG
Dm116_0             TAAGTTTATATGGTTGAACACATCATTTTGATAACTACCCAAAATTACCCCCGACTCACCCTTCCCACTTCCTCTGTTCATGGCAATGCTTCTCTTAT-AAAAAGCTTTTA-TTTTCATTACTTTATTATAAAATAAGTCGTGCACATATAACATATCACGTGTATCAGGGCTG
Dm116_1             TAAGTTTATATGGTTGAACACATCATTTTGATAACTACCCAAAATTACCCCCGACTCACCCTTCCCACTTCCTCTGTTCATGGCAATGCTTCTCTTAT-AAAAAGCTTTTA-TTTTCATTACTTTATTATAAAATAAGTCGTGCACATATAACATATCACGTGTATCAGGGCTG
Dm117_0             TAAGTTTATATGGTTGAACACATCATTTTGATAACTACCCAAAATTACCCCCGACTCACCCTTCCCACTTCCTCTGTTCATGGCAATGCTTCTCTTAT-AAAAAGCTTTTA-TTTTCATTACTTTATTATAAAATAAGTCGTGCACATATAACATATCACGTGTATCAGGGCTG
Dm117_1             TAAGTTTATATGGTTGAACACATCATTTTGATAACTACCCAAAATTACCCCCGACTCACCCTTCCCACTTCCTCTGTTCATGGCAATGCTTCTCTTAT-AAAAAGCTTTTA-TTTTCATTACTTTATTATAAAATAAGTCGTGCACATATAACATATCACGTGTATCAGGGCTG
Dm118_0             TAAGTTTATATGGTTGAACACATCATTTTGATAACTACCCAAAATTACCCCCGACTCACCCTTCCCACTTCCTCTGTTCATGGCAATGCTTCTCTTAT-AAAAAGCTTTTA-TTTTCATTACTTTATTATAAAATAAGTCGTGCACATATAACATATCACGTGTATCAGGGCTG
Dm118_1             TAAGTTTATATGGTTGAACACATCATTTTGATAACTACCCAAAATTACCCCCGACTCACCCTTCCCACTTCCTCTGTTCATGGCAATGCTTCTCTTAT-AAAAAGCTTTTA-TTTTCATTACTTTATTATAAAATAAGTCGTGCACATATAACATATCACGTGTATCAGGGCTG
Dm119_0             TAAGTTTATATGGTTGAACACATCATTTTGATAACTACCCAAAATTACCCCCGACTCACCCTTCCCACTTCCTCTGTTCATGGCAATGCTTCTCTTAT-AAAAAGCTTTTA-TTTTCATTACTTTATTATAAAATAAGTCGTGCACATATAACATATCACGTGTATCAGGGCTG
Dm119_1             TAAGTTTATATGGTTGAACACATCATTTTGATAACTACCCAAAATTACCCCCGACTCACCCTTCCCACTTCCTCTGTTCATGGCAATGCTTCTCTTAT-AAAAAGCTTTTA-TTTTCATTACTTTATTATAAAATAAGTCGTGCACATATAACATATCACGTGTATCAGGGCTG
Mg38_0              TAAGTTTATATGGTTGAACACATCATTTTGATAACTACCCAAAATTACCCCCGACTCACCCTTCCCACTTCCTCTGTTCATGGCAATGCTTCTTTTATAAAAAAGCTTTTA-TTTTCATTACTTTATTATAAAATAAGTCGTGCACATA-AACATATCACGTGTATCAGGGCTG
Mg38_1              TAAGTTTATATGGTTGAACACATCATTTTGATAACTACCCAAAATTACCCCCGACTCACCCTTCCCACTTCCTCTGTTCATGGCAATGCTTCTTTTATAAAAAAGCTTTTA-TTTTCATTACTTTATTATAAAATAAGTCGTGCACATA-AACATATCACGTGTATCAGGGCTG
Mg39_0              TAAGTTTATATGGTTGAACACATCATTTTGATAACTACCCAAAATTACCCCCGACTCACCCTTCCCACTTCCTCTGTTCATGGCAATGCTTCTTTTATAAAAAAGCTTTTA-TTTTCATTACTTTATTATAAAATAAGTCGTGCACATA-AACATATCACGTGTATCAGGGCTG
Mg39_1              TAAGTTTATATGGTTGAACACATCATTTTGATAACTACCCAAAATTACCCCCGACTCACCCTTCCCACTTCCTCTGTTCATGGCAATGCTTCTTTTATAAAAAAGCTTTTA-TTTTCATTACTTTATTATAAAATAAGTCGTGCACATA-AACATATCACGTGTATCAGGGCTG
Mg40_0              TAAGTTTATATGGTTGAACACATCATTTTGATAACTACCCAAAATTACCCCCGACTCACCCTTCCCACTTCCTCTGTTCATGGCAATGCTTCTTTTATAAAAAAGCTTTTA-TTTTCATTACTTTATTATAAAATAAGTCGTGCACATA-AACATATCACGTGTATCAGGGCTG
Mg40_1              TAAGTTTATATGGTTGAACACATCATTTTGATAACTACCCAAAATTACCCCCGACTCACCCTTCCCACTTCCTCTGTTCATGGCAATGCTTCTTTTATAAAAAAGCTTTTA-TTTTCATTACTTTATTATAAAATAAGTCGTGCACATA-AACATATCACGTGTATCAGGGCTG
Mg40_R_0            TAAGTTTATATGGTTGAACACATCATTTTGATAACTACCCAAAATTACCCCCGACTCACCCTTCCCACTTCCTCTGTTCATGGCAATGCTTCTTTTATAAAAAAGCTTTTA-TTTTCATTACTTTATTATAAAATAAGTCGTGCACATA-AACATATCACGTGTATCAGGGCTG
Mg40_R_1            TAAGTTTATATGGTTGAACACATCATTTTGATAACTACCCAAAATTACCCCCGACTCACCCTTCCCACTTCCTCTGTTCATGGCAATGCTTCTTTTATAAAAAAGCTTTTA-TTTTCATTACTTTATTATAAAATAAGTCGTGCACATA-AACATATCACGTGTATCAGGGCTG
Mg41_0              TAAGTTTATATGGTTGAACACATCATTTTGATAACTACCCAAAATTACCCCCGACTCACCCTTCCCACTTCCTCTGTTCATGGCAATGCTTCTTTTATAAAAAAGCTTTTA-TTTTCATTACTTTATTATAAAATAAGTCGTGCACATATAACATATCACGTGTATCAGGGCTG
Mg41_1              TAAGTTTATATGGTTGAACACATCATTTTGATAACTACCCAAAATTACCCCCGACTCACCCTTCCCACTTCCTCTGTTCATGGCAATGCTTCTTTTATAAAAAAGCTTTTA-TTTTCATTACTTTATTATAAAATAAGTCGTGCACATATAACATATCACGTGTATCAGGGCTG
Mg57_0              TAAGTTTATATGGTTGAACACATCATTTTGATAACTACCCAAAATTACCCCCGACTCACCCTTCCCACTTCCTCTGTTCATGGCAATGCTTCTTTTAT-AAAAAGCTTTTA-TTTTCATTACTTTATTATAAAATAAGTCGTGCACATATAACATATCACGTGTATCAGGGCTG
Mg57_1              TAAGTTTATATGGTTGAACACATCATTTTGATAACTACCCAAAATTACCCCCGACTCACCCTTCCCACTTCCTCTGTTCATGGCAATGCTTCTTTTAT-AAAAAGCTTTTA-TTTTCATTACTTTATTATAAAATAAGTCGTGCACATATAACATATCACGTGTATCAGGGCTG
Mg58_0              TAAGTTTATATGGTTGAACACATCATTTTGATAACTACCCAAAATTACCCCCGACTCACCCTTCCCACTTCCTCTGTTCATGGCAATGCTTCTTTTATAAAAAAGCTTTTA-TTTTCATTACNTTATTATAAAATAAGTCGTGCACATA-AACATATCACGTGTATCAGGGCTG
Mg58_1              TAAGTTTATATGGTTGAACACATCATTTTGATAACTACCCAAAATTACCCCCGACTCACCCTTCCCACTTCCTCTGTTCATGGCAATGCTTCTTTTATAAAAAAGCTTTTA-TTTTCATTACNTTATTATAAAATAAGTCGTGCACATA-AACATATCACGTGTATCAGGGCTG
Mg59_0              TAAGTTTATATGGNTGAACACATCATTTTGATAACTACCCAAAATTACCCCCGACTCACCCTTCCCACTTCCTCTGTTCATGGCAATGCTTCTTTTATAAAAAAGCTTTTA-TTTTCATTACTTTATTATAAAATAAGTCGTGCACATA-AACATATCACGTGTATCAGGGCTG
Mg59_1              TAAGTTTATATGGNTGAACACATCATTTTGATAACTACCCAAAATTACCCCCGACTCACCCTTCCCACTTCCTCTGTTCATGGCAATGCTTCTTTTATAAAAAAGCTTTTA-TTTTCATTACTTTATTATAAAATAAGTCGTGCACATA-AACATATCACGTGTATCAGGGCTG
Mg60_0              TAAGTTTATATGGTTGAACACATCATTTTGATAACTACCCAAAATTACCCCCGACTCACCCTTCCCACTTCCTCTGTTCATGGCAATGCTTCTTTTATAAAAAAGCTTTTA-TTTTCATTACTTTATTATAAAATAAGTCGTGCACATATAACATATCACGTGTATCAGGGCTG
Mg60_1              TAAGTTTATATGGTTGAACACATCATTTTGATAACTACCCAAAATTACCCCCGACTCACCCTTCCCACTTCCTCTGTTCATGGCAATGCTTCTTTTATAAAAAAGCTTTTA-TTTTCATTACTTTATTATAAAATAAGTCGTGCACATATAACATATCACGTGTATCAGGGCTG
Mg61_0              TAAGTTTATATGGTTGAACACATCATTTTGATAACTACCCAAAATTACCCCCGACTCACCCTTCCCACTTCCTCTGTTCATGGCAATGCTTCTTTTATAAAAAAGCTTTTA-TTTTCATTACTTTATTATAAAATAAGTCGTGCACATATAACATATCACGTGTATCAGGGCTG
Mg61_1              TAAGTTTATATGGTTGAACACATCATTTTGATAACTACCCAAAATTACCCCCGACTCACCCTTCCCACTTCCTCTGTTCATGGCAATGCTTCTTTTATAAAAAAGCTTTTA-TTTTCATTACTTTATTATAAAATAAGTCGTGCACATATAACATATCACGTGTATCAGGGCTG
Mg64_0              TAAGTTTATATGGTTGAACACATCATTTTGATAACTACCCAAAATTACCCCCGACTCACCCTTCCCACTTCCTCTGTTCATGGCAATGCTTCTTTTAT-AAAAAGCTTTTA-TTTTCATTACTTTATTATAAAATAAGTCGTGCACATATAACATATCACGTGTATCAGGGCTG
Mg64_1              TAAGTTTATATGGTTGAACACATCATTTTGATAACTACCCAAAATTACCCCCGACTCACCCTTCCCACTTCCTCTGTTCATGGCAATGCTTCTTTTAT-AAAAAGCTTTTA-TTTTCATTACTTTATTATAAAATAAGTCGTGCACATATAACATATCACGTGTATCAGGGCTG
Mg64_R_0            TAAGTTTATATGGTTGAACACATCATTTTGATAACTACCCAAAATTNCCCCCGACTCACCCTTCCCACTTCCTCTGTTCATGGCAATGCTTCTTTTAT-AAAAAGCTTTTA-TTTTCATTACTTTATTATAAAATAAGTCGTGCACATATAACATATCACGTGTATCAGGGCTG
Mg64_R_1            TAAGTTTATATGGTTGAACACATCATTTTGATAACTACCCAAAATTNCCCCCGACTCACCCTTCCCACTTCCTCTGTTCATGGCAATGCTTCTTTTAT-AAAAAGCTTTTA-TTTTCATTACTTTATTATAAAATAAGTCGTGCACATATAACATATCACGTGTATCAGGGCTG
Mg69_0              TAAGTTTATATGGTTGAACACATCATTTTGATAACTACCCAAAATTACCCCCGACTCACCCTTCCCACTTCCTCTGTTCATGGCAATGCTTCTTTTATAAAAAAGCTTTTA-TTTTCATTACTTTATTATAAAATAAGTCGTGCACATATAACATATCACGTGTATCAGGGCTG
Mg69_1              TAAGTTTATATGGTTGAACACATCATTTTGATAACTACCCAAAATTACCCCCGACTCACCCTTCCCACTTCCTCTGTTCATGGCAATGCTTCTTTTATAAAAAAGCTTTTA-TTTTCATTACTTTATTATAAAATAAGTCGTGCACATATAACATATCACGTGTATCAGGGCTG
Mg70_0              TAAGTTTATATGGTTGAACACATCATTTTGATAACTACCCAAAATTACCCCCGACTCACCCTTCCCACTTCCTCTGTTCATGGCAATGCTTCTTTTAT-AAAAAGCTTTTA-TTTTCATTACTTTATTATAAAATAAGTCGTGCACATATAACATATCACGTGTATCAGGGCTG
Mg70_1              TAAGTTTATATGGTTGAACACATCATTTTGATAACTACCCAAAATTACCCCCGACTCACCCTTCCCACTTCCTCTGTTCATGGCAATGCTTCTTTTAT-AAAAAGCTTTTA-TTTTCATTACTTTATTATAAAATAAGTCGTGCACATATAACATATCACGTGTATCAGGGCTG
Mg72_0              TAAGTTTATATGGTTGAACACATCANTTTGATAACTACCCAAAATTACCCCCGACTCACCCTTCCCACTTCCTCTGTTCATGGCAATGCTTCTTTTAT-AAAAAGCTTTTA-TTTTCATTACTTTATTATAAAATAAGTCGTGCACATATAACATATCACGTGTATCAGGGCTG
Mg72_1              TAAGTTTATATGGTTGAACACGTCANTTTGATAACTACCCAAAATTACCCCCGACTCACCCTTCCCACTTCCTCTGTTCATGGCAATGCTTCTTTTAT-AAAAAGCTTTTA-TTTTCATTACTTTATTATAAAATAAGTCGTGCACATATAACATATCACGTGTATCAGGGCTG
Mg74_0              TAAGTTTATATGGTTGAACACATCATTTTGATAACTACCCAAAATTACCCCCGACTCACCCTTCCCACTTCCTCTGTTCATGGCAATGCTTCTTTTAT-AAAAAGCTTTTA-TTTTCATTACTTTATTATAAAATAAGTCGTGCACATATAACATATCACGTGTATCAGGGCTG
Mg74_1              TAAGTTTATATGGTTGAACACATCATTTTGATAACTACCCAAAATTACCCCCGACTCACCCTTCCCACTTCCTCTGTTCATGGCAATGCTTCTTTTAT-AAAAAGCTTTTA-TTTTCATTACTTTATTATAAAATAAGTCGTGCACATATAACATATCACGTGTATCAGGGCTG
Mg77_0              TAAGTTTATATGGTTGAACACATCATTTTGATAACTACCCAAAATTACCCCCGACTCACCCTTCCCACTTCCTCTGTTCATGGCAATGCTTCTTTTAT-AAAAAGCTTTTA-TTTTCATTACTTTATTATAAAATAAGTCGTGCACATATAACATATCACGTGTATCAGGGCTG
Mg77_1              TAAGTTTATATGGTTGAACACATCATTTTGATAACTACCCAAAATTACCCCCGACTCACCCTTCCCACTTCCTCTGTTCATGGCAATGCTTCTTTTAT-AAAAAGCTTTTA-TTTTCATTACTTTATTATAAAATAAGTCGTGCACATATAACATATCACGTGTATCAGGGCTG
Mg79_0              TAAGTTTATATGGTTGAACACATCATTTTGATAACTACCCAAAATTACCCCCGACTCACCCTTCCCACTTCCTCTGTTCATGGCAATGCTTCTTTTAT-AAAAAGCTTTTA-TTTTCATTACTTTATTATAAAATAAGTCGTGCACATATAACATATCACGTGTATCAGGGCT-
Mg79_1              TAAGTTTATATGGTTGAACACATCATTTTGATAACTACCCAAAATTACCCCCGACTCACCCTTCCCACTTCCTCTGTTCATGGCAATGCTTCTTTTAT-AAAAAGCTTTTA-TTTTCATTACTTTATTATAAAATAAGTCGTGCACATATAACATATCACGTGTATCAGGGCT-
Nv122_0             TAAGTTTATATGGTTGAACACATCATTTTGATAACTACCCAAAATTACCCCCGACTCACCCTTCCCACTTCCTCTGTTCATGGCAATGCTTCTCTTAT-AAAAAGCTTTTA-TTTTCATTACTTTATTCTAAAATAAGTCGTGCACATATAACATATCACGTGTATCAGGGCTG
Nv122_1             TAAGTTTATATGGTTGAACACATCATTTTGATAACTACCCAAAATTACCCCCGACTCACCCTTCCCACTTTCTCTGTTCATGGCAATGCTTCTCTTAT-AAAAAGCTTTTA-TTTTCATTACTTTATTATAAAATAAGTCGTGCACATATAACATATCACGTGTATCAGGGCTG
Nv125_0             TAAGTTTATATGGTTGAACACATCATTTTGATAACTACCCAAAATTACCCCCGACTCACCCTTCCCACTTCCTCTGTTCATGGCAATGCTTCTCTTAT-TAAAAGCTTTTA-TTTTCATTACTTTATTATAAAATAAGTCGTGCACATATAACATATCACGTGTATCAGGGCTG
Nv125_1             TAAGTTTATATGGTTGAACACATCATTTTGATAACTACCCAAAATTACCCCCGACTCACCCTTCCCACTTCCTCTGTTCATGGCAATGCTTCTCTTAT-TAAAAGCTTTTA-TTTTCATTACTTTATTATAAAATAAGTCGTGCACATATAACATATCACGTGTATCAGGGCTG
Nv127_0             TAAGTTTATATGGTTGAACACATCATTTTGATAACTACCCAAAATTACCCCCGACTCACCCTTCCCACTTCCTCTGTTCATGGCAATGCTTCTCTTAT-AAAAAGCTTTTA-TTTTCATTACTTTATTCTAAAATAAGTCGTGCACATATAACATATCACGTGTATCAGGGCTG
Nv127_1             TAAGTTTATATGGTTGAACACATCATTTTGATAACTACCCAAAATTACCCCCGACTCACCCTTCCCACTTCCTCTGTTCATGGCAATGCTTCTCTTAT-TAAAAGCTTTTA-TTTTCATTACTTTATTATAAAATAAGTCGTGCACATATAACATATCACGTGTATCAGGGCTG
Nv130_0             TAAGTTTATATGGTTGAACACATCATTTTGATAACTACCCAAAATTACCCCCGACTCACCCTTCCCACTTCCTCTGTTCATGGCAATGCTTCTCTTAT-AAAAAGCTTTTA-TTTTCATTACTTTATTATAAAATAAGTCGTGCACATATAACATATCACGTGTATCAGGGCTG
Nv130_1             TAAGTTTATATGGTTGAACACATCATTTTGATAACTACCCAAAATTACCCCCGACTCACCCTTCCCACTTCCTCTGTTCATGGCAATGCTTCTCTTAT-AAAAAGCTTTTA-TTTTCATTACTTTATTATAAAATAAGTCGTGCACATATAACATATCACGTGTATCAGGGCTG
Nv131_0             TAAGTTTATATGGTTGAACACATCATTTTGATAACTACCCAAAATTACCCCCGACTCACCCTTCCCACTTCCTCTGTTCATGGCAATGCTTCTCTTAT-AAAAAGCTTTTA-TTTTCATTACTTTATTATAAAATAAGTCGTGCACATATAACATATCACGTGTATCAGGGCTG
Nv131_1             TAAGTTTATATGGTTGAACACATCATTTTGATAACTACCCAAAATTACCCCCGACTCACCCTTCCCACTTCCTCTGTTCATGGCAATGCTTCTCTTAT-AAAAAGCTTTTA-TTTTCATTACTTTATTATAAAATAAGTCGTGCACATATAACATATCACGTGTATCAGGGCTG
Nv134_R_0           TAAGTTTATATGGTTGAACACATCATTTTGATAACTACCCAAAATTACCCCCGACTCACCCTTCCCACTTCCTCTGTTCATGGCAATGCTTCTCTTAT-AAAAAGCTTTTA-TTTTCATTACTTTATTATAAAATAAGTCGTGCACATATAACATATCACGTGTATCAGGGCTG
Nv134_R_1           TAAGTTTATGTGGTTGAACACATCATTTTGATAACTACCCAAAATTACCCCCGACTCACCCTTCCCACTTCCTCTGTTCATGGCAATGCTTCTCTTAT-AAAAAGCTTTTA-TTTTCATTACTTTATTATAAAATAAGTCGTGCACATATAACATATCACGTGTATCAGGGCTG
Nv136_0             TAAGTTTATATGGTTGAACACATCATTTTGATAACTACCCAAAATTACCCCCGACTCACCCTTCCCACTTCCTCTGTTCATGGCAATGCTTCTCTTAT-AAAAAGCTTTTA-TTTTCATTACTTTATTATAAAATAAGTCGTGCACATATAACATATCACGTGTATCAGGGCTG
Nv136_1             TAAGTTTATATGGTTGAACACATCATTTTGATAACTACCCAAAATTACCCCCGACTCACCCTTCCCACTTCCTCTGTTCATGGCAATGCTTCTCTTAT-AAAAAGCTTTTA-TTTTCATTACTTTATTATAAAATAAGTCGTGCACATATAACATATCACGTGTATCAGGGCTG
Nv138_0             TAAGTTTATATGGTTGAACACATCATTTTGATAACTACCCAAAATTACCCCCGACTCACCCTTCCCACTTCCTCTGTTCATGGCAATGCTTCTCTTAT-AAAAAGCTTTTA-TTTTCATTACTTTATTCTAAAATAAGTCGTGCACATATAACATATCACATGTATCAGGGCTG
Nv138_1             TAAGTTTATATGGTTGAACACATCATTTTGATAACTACCCAAAATTACCCCCGACTCACCCTTCCCACTTCCTCTGTTCATGGCAATGCTTCTCTTAT-AAAAAGCTTTTA-TTTTCATTACTTTATTATAAAATAAGTCGTGCACATATAACATATCACGTGTATCAGGGCTG
//                  *   *  -           -               - *                              -                      *   - *                            *                *    *     *   -       *     |451|
Ck80_0              TCTATTGGCTCTTGAACTAAAAGCCGACCTTCTTGTTTTGCTCAGCGACGTGGACGGTCTTTATAGTGGTCCACCAAGCGATCCTCGTTCAAAGCTGATACATACATATGTAAAAGAAAAACATGAAGGTGTAATCACTTTTGGAGATAAGTCGAGGGTTGGAAGAGGAGGTATGCATGCTAAAGTAAAAGCTG
Ck80_1              TCTATTGGCTCTTGAACTAAAAGCCGACCTTCTTGTTTTGCTCAGCGACGTGGACGGTCTTTATAGTGGTCCACCAAGCGATCCTCGTTCGAAGCTGATACATACATATGTAAAAGAAAAACATGAAGGTGTAATCACTTTTGGAGATAAGTCGAGGGTTGGGAGAGGAGGTATGCATGCTAAAGTAAAAGCTG
Ck81_0              TCTATTGGCTCTTGAACTAAAAGCCGACCTTCTTGTTTTGCTCAGCGACGTGGACGGTCTTTATAGTGGTCCACCAAGCGATCCTCGTTCAAAGCTGATACATACATATGTAAAAGAAAAACATGAAGGTGTAATCACTTTTGGAGATAAGTCGAGGGTTGGGAGAGGAGGTATGCATGCTAAAGTAAAAGCTG
Ck81_1              TCTATTGGCTCTTGAACTAAAAGCCGACCTTCTTGTTTTGCTCAGCGACGTGGACGGTCTTTATAGTGGTCCACCAAGCGATCCTCGTTCAAAGCTGATACATACATATGTAAAAGAAAAACATGAAGGTGTAATCACTTTTGGAGATAAGTCGAGGGTTGGGAGAGGAGGTATGCATGCTAAAGTAAAAGCTG
Ck83_0              TCTATTGGCTCTTGAACTAAAAGCCGACCTTCTTGTTTTGCTCAGCGACGTGGACGGTCTTTATAGTGGTCCACCAAGCGATCCTCGTTCAAAGCTGATACATACATATGTAAAAGAAAAACATGAAGGTGTAATCACTTTTGGAGATAAGTCGAGGGTTGGAAGAGGCGGTATGCATGCTAAAGTAAAAGCAG
Ck83_1              TCTATTGGCTCTTGAACTAAAAGCCGACCTTCTTGTTTTGCTCAGCGACGTGGACGGTCTTTATAGTGGTCCACCAAGCGATCCTCGTTCGAAGCTGATACATACATATGTAAAAGAAAAACATGAAGGTGTAATCACTTTTGGAGATAAGTCGAGGGTTGGGAGAGGAGGTATGCATGCTAAAGTAAAAGCTG
Ck85_0              TCTATTGGCTCTTGAACTAAAAGCCGACCTTCTTGTTTTGCTCAGCGACGTGGACGGTCTTTATAGTGGTCCACCAAGCGATCCTCGTTCGAAGCTGATACATACATATGTAAAAGAAAAACATGAAGGTGTAATCACTTTTGGAGATAAGTCGAGGGTTGGAAGAGGCGGTATGCATGCTAAAGTAAAAGCAG
Ck85_1              TCTATTGGCTCTTGAACTAAAAGCCGACCTTCTTGTTTTGCTCAGCGACGTGGACGGTCTTTATAGTGGTCCACCAAGCGATCCTCGTTCGAAGCTGATACATACATATGTAAAAGAAAAACATGAAGGTGTAATCACTTTTGGAGATAAGTCGAGGGTTGGAAGAGGCGGTATGCATGCTAAAGTAAAAGCAG
Ck85_R_0            TCTATTGGCTCTTGAACTAAAAGCCGACCTTCTTGTTTTGCTCAGCGACGTGGACGGTCTTTATAGTGGTCCACCAAGCGATCCTCGTTCGAAGCTGATACATACATATGTAAAAGAAAAACATGAAGGTGTAATCACTTTTGGAGATAAGTCGAGGGTTGGAAGAGGCGGTATGCATGCTAAAGTAAAAGCAG
Ck85_R_1            TCTATTGGCTCTTGAACTAAAAGCCGACCTTCTTGTTTTGCTCAGCGACGTGGACGGTCTTTATAGTGGTCCACCAAGCGATCCTCGTTCGAAGCTGATACATACATATGTAAAAGAAAAACATGAAGGTGTAATCACTTTTGGAGATAAGTCGAGGGTTGGAAGAGGCGGTATGCATGCTAAAGTAAAAGCAG
Ck88_0              TCTATTGGCTCTTGAACTAAAAGCCGACCTTCTTGTTTTGCTCAGCGACGTGGACGGTCTTTATAGTGGTCCACCAAGCGATCCTCGTTCAAAGCTGATACATACATATGTAAAAGAAAAACATGAAGGTGTAATCACTTTTGGAGATAAGTCGAGGGTTGGGAGAGGAGGTATGCATGCTAAAGTAAAAGCT-
Ck88_1              TCTATTGGCTCTTGAACTAAAAGCCGACCTTCTTGTTTTGCTCAGCGACGTGGACGGTCTTTATAGTGGTCCACCAAGCGATCCTCGTTCAAAGCTGATACATACATATGTAAAAGAAAAACATGAAGGTGTAATCACTTTTGGAGATAAGTCGAGGGTTGGGAGAGGAGGTATGCATGCTAAAGTAAAAGCT-
Ck92_0              TCTATTGGCTCTTGAACTAAAAGCCGACCTTCTTGTTTTGCTCAGCGACGTCGACGGTCTTTATAGTGGTCCACCAAGCGATCCTCGTTCGAAGCTGATACATACATATGTAAAAGAAAAGCATGAAGGTGTAATCACTTTTGGAGATAAGTCGAGGGTTGGAAGAGGCGGTATGAATGCTAAAGTAAAAGCAG
Ck92_1              TCTATTGGCTCTTGAACTAAAAGCCGACCTTCTTGTTTTGCTCAGCGACGTCGACGGTCTTTATAGTGGTCCACCAAGCGATCCTCGTTCGAAGCTGATACATACATATGTAAAAGAAAAGCATGAGGGTGTAATCACTTTTGGAGATAAGTCGAGGGTTGGAAGAGGCGGTATGAATGCTAAAGTAAAAGCAG
Ck94_0              TCTATTGGCTCTTGAACTAAAAGCCGACCTTCTTGTTTTGCTCAGCGACGTCGACGGTCTTTATAGTGGTCCACCAAGCGATCCTCGTTCGAAGCTGATACACACATATGTAAAAGAAAAGCATGAAGGTGTAATCACTTTTGGAGATAAGTCGAGGGTTGGAAGAGGCGGTATGAATGCTAAAGTAAAAGCAG
Ck94_1              TCTATTGGCTCTTGAACTAAAGGCCGACCTTCTTGTTTTGCTCAGCGACGTCGACGGTCTTTATAGTGGTCCACCAAGCGATCCTCGTTCGAAGCTGATACATACATATGTAAAAGAAAAGCATGAAGGTGTAATCACTTTTGGAGATAAGTCGAGGGTTGGAAGAGGCGGTATGAATGCTAAAGTAAAAGCAG
Ck96_0              TCTATTGGCTCTTGAACTAAAAGCCGACCTTCTTGTTTTGCTCAGCGACGTCGACGGTCTTTATAGTGGTCCACCAAGCGATCCTCGTTCGAAGCTGATACACACATATGTAAAAGAAAAGCATGAAGGTGTAATCACTTTTGGAGATAAGTCGAGGGTTGGAAGAGGCGGTATGAATGCTAAAGTAAAAGCAG
Ck96_1              TCTATTGGCTCTTGAACTAAAGGCCGACCTTCTTGTTTTGCTCAGCGACGTCGACGGTCTTTATAGTGGTCCACCAAGCGATCCTCGTTCGAAGCTGATACATACATATGTAAAAGAAAAGCATGAGGGTGTAATCACTTTTGGAGATAAGTCGAGGGTTGGAAGAGGCGGTATGAATGCTAAAGTAAAAGCAG
Ck98_0              TCTATTGGCTCTTGAACTAAAAGCCGACCTTCTTGTTTTGCTCAGCGACGTCGACGGTCTTTATAGTGGTCCACCAAGCGATCCTCGTTCGAAGCTGATACATACATATGTAAAAGAAAAGCATGAAGGTGTAATCACTTTTGGAGATAAGTCGAGGGTTGGAAGAGGCGGTATGAATGCTAAAGTAAAAGCAG
Ck98_1              TCTATTGGCTCTTGAACTAAAAGCCGACCTTCTTGTTTTGCTCAGCGACGTCGACGGTCTTTATAGTGGTCCACCAAGCGATCCTCGTTCGAAGCTGATACATACATATGTAAAAGAAAAGCATGAGGGTGTAATCACTTTTGGAGATAAGTCGAGGGTTGGAAGAGGCGGTATGAATGCTAAAGTAAAAGCAG
//                                     *                             *                                      *           *                 *     *                                   *     *      *                * |452|
Ck80_0              AATCCATTTAGTGGATTGCAACGGCTGAAATCCAAAGTATGGGCCATCGGATCAAGATCCAACGGCCGAAATTCGCTATAATTTGTAACATGNAAAACATTATATTTTTAATTGCACTCTATCTCGACCATTAGATTTAATCCGACCCCGAGATTACGAATTGCAG
Ck80_1              AATCCATTTAGTGGATTGCAACGGCTGAAATCCAAAGTATGGGCCATCGGATCAAGATCCAACGGCCGAAATTCGCTATAATTTGTAACATGNAAAACATTATATTTTTAATTGCACTCTATCTCGACCATTAGATTTAATCCGACCCCGAGATTACGAATTGCAG
Ck81_0              AATCAATTTAGTGGATTGCAACGTCTGAAATCCAAAGTATGGGCCATCGGATCAAGATCCAACGGCCGAAATTCGCTATAATTTGTAACATGGAAAACATTATATTTTTAATTGCACTCTATCTCGACCATTAGATTTAATCCGACCCCGAGATTACGAATTGCAG
Ck81_1              AATCAATTTAGTGGATTGCAACGTCTGAAATCCAAAGTATGGGCCATCGGATCAAGATCCAACGGCCGAAATTCGCTATAATTTGTAACATGGAAAACATTATATTTTTAATTGCACTCTATCTCGACCATTAGATTTAATCCGACCCCGAGATTACGAATTGCAG
Ck83_0              AATCCATTTAGTGGATTGCAACGGCTGAAATCCAAAGTATGGGCCATCGGATCAAGATCCAACGGCCGAAATTCGCTATAATTTGTAACATGGAAAACATTATATTTTTAATTGCACTCTATCTCGACCATTAGATTTAATCCGACCCCGAGATTACGAATTGCAG
Ck83_1              AATCCATTTAGTGGATTGCAACGGCTGAAATCCAAAGTATGGGCCATCGGATCAAGATCCAACGGCCGAAATTCGCTATAATTTGTAACATGGAAAACATTATATTTTTAATTGCACTCTATCTCGACCATTAGATTTAATCCGACCCCGAGATTACGAATTGCAG
Ck85_0              AATCCATTTAGTGGATTGCAACGGCTGAAATCCAAAGTATGGGCCATCGGATCAAGATCCAACGGCCGAAATTCGCTATAATTTGTAACATGGAAAACATTATATTTTTAATTGCACTCTATCTCGACCATTAGATTTAATCCGACCCCGAGATTACGAATTGCAG
Ck85_1              AATCCATTTAGTGGATTGCAACGGCTGAAATCCAAAGTATGGGCCATCGGATCAAGATCCAACGGCCGAAATTCGCTATAATTTGTAACATGGAAAACATTATATTTTTAATTGCACTCTATCTCGACCATTAGATTTAATCCGACCCCGAGATTACGAATTGCAG
Ck85_R_0            AATCCATTTAGTGGATTGCAACGGCTGAAATCCAAAGTATGGGCCATCGGATCAAGATCCAACGGCCGAAATTCGCTATAATTTGTAACATGGAAAACATTATATTTTTAATTGCACTCTATCTCGACCATTAGATTTAATCCGACCCCGAGATTACGAATTGCAG
Ck85_R_1            AATCCATTTAGTGGATTGCAACGGCTGAAATCCAAAGTATGGGCCATCGGATCAAGATCCAACGGCCGAAATTCGCTATAATTTGTAACATGGAAAACATTATATTTTTAATTGCACTCTATCTCGACCATTAGATTTAATCCGACCCCGAGATTACGAATTGCAG
Ck88_0              AATCCATTTAGTGGATTGCAACGTCTGAAATCCAAAGTATGGGCCATCGGATCAAGATCCAACGGCCGAAATTCGCTATAATTTGTAACATGGAAAACATTATATTTTTAATTGCACTCTATCTCGACCATTAGATTTAATCCGACCCCGAGATTACGAATTGCAG
Ck88_1              AATCAATTTAGTGGATTGCAACGGCTGAAATCCAAAGTATGGGCCATCGGATCAAGATCCAACGGCCGAAATTCGCTATAATTTGTAACATGGAAAACATTATATTTTTAATTGCACTCTATCTCGACCATTAGATTTAATCCGACCCCGAGATTACGAATTGCAG
Dm100_0             AATCCATTTAGTGGATTGCTACGGCTGAAATCCAAAGTATGGGCCATCGGATCAAGATCCAACGGCCAAAATTCGCTATAATTTGTAACATGGAAAACATTATATTTTTAATTGCACTCTATCTCGACCATTAGATTTAATCTGACCCTGAGATTACGAATTGCAG
Dm100_1             AATCCATTTAGTGGATTGCTACGGCTGAAATCCAAAGTATGGGCCATCGGATCAAGATCCAACGGCCGAAATTCGCTATAATTTGTAACATGGAAAACATTATATTTTTAATTGCACTCTATCTCGACCATTAGATTTAATCTGACCCTGAGATTACGAATTGCAG
Dm102_0             AATCCATTTAGTGGATTGCTACGGCTGAAATCCAAAGTATGGGCCATCGGATCAAGATCCAACGGCCGAAATTCGCTATAATTTGTAACATGGAAAACATTATATTTTTAATTGCACTCTANCTCGACCATTAGATTTAATCTGACCCTGAGATTACGAATTGCAG
Dm102_1             AATCCATTTAGTGGATTGCTACGGCTGAAATCCAAAGTATGGGCCATCGGATCAAGATCCAACGGCCGAAATTCGCTATAATTTGTAACATGGAAAACATTATATTTTTAATTGCACTCTANCTCGACCATTAGATTTAATCTGACCCTGAGATTACGAATTGCAG
Dm104_0             AATCCATTTAGTGGATTGCTACGGCTGAAATCCAAAGTATGGGCCATCGGATCAAGATCCAACGGCCAAAATTCGCTATAATTTGTAACATGGAAAACATTATATTTTTAATTGCACTCTATCTCGACCATTAGATTTAATCTGACCCTGAGATTACGAATTGCAG
Dm104_1             AATCCATTTAGTGGATTGCTACGGCTGAAATCCAAAGTATGGGCCATCGGATCAAGATCCAACGGCCGAAATTCGCTATAATTTGTAACATGGAAAACATTATATTTTTAATTGCACTCTATCTCGACCATTAGATTTAATCTGACCCTGAGATTACGAATTGCAG
Dm106_0             AATCCATTTAGTGGATTGCTACGGCTGAAATCCAAAGTATGGGCCATCGGATCAAGATCCAACGGCCGAAATTCGCTATAATTTGTAACATGGAAAACATTATATTTTTAATTGCACTCTATCTCGACCATTAGATTTAATCTGACCCTGAGATTACGAATTGCAG
Dm106_1             AATCCATTTAGTGGATTGCTACGGCTGAAATCCAAAGTATGGGCCATCGGATCAAGATCCAACGGCCGAAATTCGCTATAATTTGTAACATGGAAAACATTATATTTTTAATTGCACTCTATCTCGACCATTAGATTTAATCTGACCCTGAGATTACGAATTGCAG
Dm108_0             AATCCATTTAGTGGATTGCTACGGCTGAAATCCAAAGTATGGGCCATCGGATCAAGATCCAACGGCCAAAATTCGCTATAATTTGTAACATGGAAAACATTATATTTTTAATTGCACTCTATCTCGACCATTAGATTTAATCTGACCCTGAGATTACGAATTGCAG
Dm108_1             AATCCATTTAGTGGATTGCTACGGCTGAAATCCAAAGTATGGGCCATCGGATCAAGATCCAACGGCCAAAATTCGCTATAATTTGTAACATGGAAAACATTATATTTTTAATTGCACTCTATCTCGACCATTAGATTTAATCTGACCCTGAGATTACGAATTGCAG
Dm110_0             AATCCATTTAGTGGATTGCTACGGCTGAAATCCAAAGTATGGGCCATCGGATCAAGATCCAACGGCCGAAATTCGCTATAATTTGTAACATGGAAAACATTATATTTTTAATTGCACTCTATCTCGACCATTAGATTTAATCTGACCCTGAGATTACGAATTGCAG
Dm110_1             AATCCATTTAGTGGATTGCTACGGCTGAAATCCAAAGTATGGGCCATCGGATCAAGATCCAACGGCCGAAATTCGCTATAATTTGTAACATGGAAAACATTATATTTTTAATTGCACTCTATCTCGACCATTAGATTTAATCTGACCCTGAGATTACGAATTGCAG
Dm112_0             AATCCATTTAGTGGATTGCTACGGCTGAAATCCAAAGTATGGGCCATCGGATCAAGATCCAACGGCCAAAATTCGCTATAATTTGTAACATGGAAAACATTATATTTTTAATTGCACTCTATCTCGACCATTAGATTTAATCTGACCCTGAGATTACGAATTGCAG
Dm112_1             AATCCATTTAGTGGATTGCTACGGCTGAAATCCAAAGTATGGGCCATCGGATCAAGATCCAACGGCCAAAATTCGCTATAATTTGTAACATGGAAAACATTATATTTTTAATTGCACTCTATCTCGACCATTAGATTTAATCTGACCCTGAGATTACGAATTGCAG
Dm112_R_0           AATCCATTTAGTGGATTGCTACGGCTGAAATCCAAAGTATGGGCCATCGGATCAAGATCCAACGGCCAAAATTCGCTATAATTTGTAACATGGAAAACATTATATTTTTAATTGCACTCTATCTCGACCATTAGATTTAATCTGACCCTGAGATTACGAATTGCAG
Dm112_R_1           AATCCATTTAGTGGATTGCTACGGCTGAAATCCAAAGTATGGGCCATCGGATCAAGATCCAACGGCCAAAATTCGCTATAATTTGTAACATGGAAAACATTATATTTTTAATTGCACTCTATCTCGACCATTAGATTTAATCTGACCCTGAGATTACGAATTGCAG
Dm113_0             AATCCATTTAGTGGATTGCTACGGCTGAAATCCAAAGTATGGGCCATCGGATCAAGATCCAACGGCCAAAATTCGCTATAATTTGTAACATGGAAAACATTATATTTTTAATTGCACTCTATCTCGACCATTAGATTTAATCTGACCCTGAGATTACGAATTGCAG
Dm113_1             AATCCATTTAGTGGATTGCTACGGCTGAAATCCAAAGTATGGGCCATCGGATCAAGATCCAACGGCCAAAATTCGCTATAATTTGTAACATGGAAAACATTATATTTTTAATTGCACTCTATCTCGACCATTAGATTTAATCTGACCCTGAGATTACGAATTGCAG
Dm114_0             AATCCATTTAGTGGATTGCTACGGCTGAAATCCAAAGTATGGGCCATCGGATCAAGATCCAACGGCCAAAATTCGCTATAATTTGTAACATGGAAAACATTATATTTTTAATTGCACTCTATCTCGACCATTAGATTTAATCTGACCCTGAGATTACGAATTGCAG
Dm114_1             AATCCATTTAGTGGATTGCTACGGCTGAAATCCAAAGTATGGGCCATCGGATCAAGATCCAACGGCCAAAATTCGCTATAATTTGTAACATGGAAAGCATTATATTTTTAATTGCACTCTATCTCGACCATTAGATTTAATCTGACCCTGAGATTACGAATTGCAG
Dm116_0             AATCCATTTAGTGGATTGCTACGGCTGAAATCCAAAGTATGGGCCATCGGATCAAGATCCAACGGCCGAAATTCGCTATAATTTGTAACATGGAAAACATTATATTTTTAATTGCACTCTATCTCGACCATTAGATTTAATCTGACCCTGAGATTACGAATTGCAG
Dm116_1             AATCCATTTAGTGGATTGCTACGGCTGAAATCCAAAGTATGGGCCATCGGATCAAGATCCAACGGCCGAAATTCGCTATAATTTGTAACATGGAAAACATTATATTTTTAATTGCACTCTATCTCGACCATTAGATTTAATCTGACCCTGAGATTACGAATTGCAG
Dm117_0             AATCCATTTAGTGGATTGCTACGGCTGAAATCCAAAGTATGGGCCATCGGATCAAGATCCAACGGCCAAAATTCGCTATAATTTGTAACATGGAAAACATTATATTTTTAATTGCACTCTATCTCGACCATTAGATTTAATCTAACCCTGAGATTACGAATTGCAG
Dm117_1             AATCCATTTAGTGGATTGCTACGGCTGAAATCCAAAGTATGGGCCATCGGATCAAGATCCAACGGCCGAAATTCGCTATAATTTGTAACATGGAAAACATTATATTTTTAATTGCACTCTATCTCGACCATTAGATTTAATCTGACCCTGAGATTACGAATTGCAG
Nv120_0             AATCCATTTAGTGGATTGCTACGGCTGAAATCCAAAGTATGGGCTATCGGATCAAGATCCAACGGCCGAAATTCGCTATAATTTGTAACATGGAAAACATTATATTTTTAATTGCACTCTATCTCGACCATTAGATTTAATCTGACCCTGAGATTACGAATTGCAG
Nv120_1             AATCCATTTAGTGGATTGCTACGGCTGAAATCCAAAGTATGGGCTATCGGATCAAGATCCAACGGCCGAAATTCGCTATAATTTGTAACATGGAAAACATTATATTTTTAATTGCACTCTATCTCGACCATTAGATTTAATCTGACCCTGAGATTACGAATTGCAG
Nv122_0             AATCCATTTAGTGGATTGCTACGGCTGAAATCCAAAGTATGGGCTATCGGATCAAGATCCAACGGCCGAAATTCGCTATAATTTGTAACATGGAAAACATTATATTTTTAATTGCACTCTATCTCGACCATTAGATTTAATCTGACCCTGAGATTACGAATTGCAG
Nv122_1             AATCCATTTAGTGGATTGCTACGGCTGAAATCCAAAGTATGGGCTATCGGATCAAGATCCAACGGCCGAAATTCGCTATAATTTGTAACATGGAAAACATTATATTTTTAATTGCACTCTATCTCGACCATTAGATTTAATCTGACCCTGAGATTACGAATTGCAG
Nv125_0             AATCCATTTAGTGGATTGCTACGGCTGAAATCCAAAGTATGGGCCATCGGATCAAGATCCAACGGCCGAAATTCGCTATAATTTGTAACATGGAAAACATTATATTTTTAATTGCACTCTATCTCGACCATTAGATTTAATCTGACCCTGAGATTACGAATTGCAG
Nv125_1             AATCCATTTAGTGGATTGCTACGGCTGAAATCCAAAGTATGGGCCATCGGATCAAGATCCAACGGCTGAAATTCGCTATAATTTGTAACATGGAAAACATTATATTTTTAATTGCACTCTATCTCGACCATTAGATTTAATCTGACCCTGAGATTACGAATTGCAG
Nv127_0             AATCCATTTAGTGGATTGCAACGGCTGAAATCCAAAGTATGGGCCATCGGATCAAGATCCAACGGCCGAAATTCGCTATAATTTGTAACATGGAAAACATTATATTTTTAATTGCACTCTATCTCGACCATTAGATTTAATCCGACCCCGAGATTACGAATTGCAG
Nv127_1             AATCCATTTAGTGGATTGCTACGGCTGAAATCCAAAGTATGGGCCATCGGATCAAGATCCAACGGCTGAAATTCGCTATAATTTGTAACATGGAAAACATTATATTTTTAATTGCACTCTATCTCGACCATTAGATTTAATCTGACCCTGAGATTACGAATTGCAG
Nv130_0             AATCCATTTAGTGGATTGCTACGGCTGAAATCCAAAGTATGGGCCATCGGATCAAGATCCAACGGCCGAAATTCGCTATAATTTGTAACATGGAAAACATTATATTTTTAATTGCACTCTATCTCGACCATTAGATTTAATCCGACCCTGAGATTACGAATTGCAG
Nv130_1             AATCCATTTAGTGGATTGCTACGGCTGAAATCCAAAGTATGGGCCATCGGATCAAGATCCAACGGCCGAAATTCGCTATAATTTGTAACATGGAAAACATTATATTTTTAATTGCACTCTATCTCGACCATTAGATTTAATCTGACCCTGAGATTACGAATTGCAG
Nv131_0             AATCCATTTAGTGGATTGCTACGGCTGAAATCCAAAATATGGGCCATCGGATCAAGATCCAACGGCCGAAATTCGCTATAATTTGTAACATGGAAAACATTATATTTTTAATTGCACTCTATCTCGACCATTAGATTTAATCCGACCCTGAGATTACGAATTGCAG
Nv131_1             AATCCATTTAGTGGATTGCTACGGCTGAAGTCCAAAGTATGGGCCATCGGATCAAGATCCAACGGCCGAAATTCGCTATAATTTGTAACATGGAAAACATTATATTTTTAATTGCACTCTATCTCGACCATTAGATTTAGTCTGACCCTGAGAGTACGAATTGCAG
Nv136_0             AATCCATTTAGTGGATTGCTACGGCTGAAATCCAAAGTATGGGCCATCGGATCAAGATCCAACGGCCGAAATTCGCTATAATTTGTAACATGGAAAACATTATATTTTTAATTGCACTCTATCTCGACCATTAGATTTAATCCGACCCTGAGATTACAAATTGCAG
Nv136_1             AATCCATTTAGTGGATTGCTACGGCTGAAATCCAAAGTATGGGCCATCGGATCAAGATCCAACGGCCGAAATTCGCTATAATTTGTAACATGGAAAACATTATATTTTTAATTGCACTCTATCTCGACCATTAGATTTAGTCTGACCCTGAGAGTACGAATTGCAG
Nv138_0             AATCCATTTAGTGGATTGCTACGGCTGAAATCCAAAGTATGGGCCATCGGATCAAGATCCAACGGCCGAAATTCGCTATAATTTGTAACATGGAAAACATTATATTTTTAATTGCACTCTATCTCGACCATTAGATTTAATCTGACCCTGAGATTACGAATTGCAG
Nv138_1             AATCCATTTAGTGGATTGCTACGGCTGAAATCCAAAGTATGGGCTATCGGATCAAGATCCAACGGCTGAAATTCGCTATAATTTGTAACATGGAAAACATTATATTTTTAATTGCACTCTATCTCGACCATTAGATTTAATCTGACCCTGAGATTACGAATTGCAG
//                    *              *   *     -      -       *                     **                            -                                          *  *-    *    *   -        |453|
Ck81_0              TACAGATCCGACTCTATCGTCCATTCAATACTCATTTTTCATTAGAACAATACATAGCGATTTTTACCAAATGTCTGCAGTAGCTG
Ck81_1              TACAGATCCGACTCTATCGTCCATTCAATACTCATTTTTCATTAGAACAATACATAGCGATTTTTACCAAATGTCTGCAGTAGCTG
Ck83_0              TACAGATCCGACTCTATCGTCCCTTCAATACTCATTTTTCATTAGAACAATACATAGCGATTTTTACCAAATGTCTGCAGTAGCTG
Ck83_1              TACAGATCCGACTCTATCGTCCCTTCAATACTCATTTTTCATTAGAACAATACATAGCGATTTTTACCAAATGTCTGCAGTAGCTG
Dm100_0             TACAGATCCGACTCCATCGTCCCTTCAATACNCATTTTTCATTAGAACAATACATAGCGATTTTTACCAAATGTCTGCAGTAGCTG
Dm100_1             TACAGATCCGACTCTATCGTCCCTTCAATACNCATTTTTCATTAGAACAATACATAGCGATTTTTACCAAATGTCTGCAGTAGCTG
Dm112_0             TACAGATCCGACTCTATCGTCCCTTCAATACTCATTTTTCATTAGAACAATACATAGCGATTTTTACCAAATGTCTGCAGTAGCTG
Dm112_1             TACAGATCCGACTCTATCGTCCCTTCAATACTCATTTTTCATTAGAACAATACATAGCGATTTTTACCAAATGTCTGCAGTAGCTG
Dm112_R_0           TACAGATCCGACTCTATCGTCCCTTCAATACTCATTTTTCATTAGAACAATACATAGCGATTTTTACCAAATGTCTGCAGTAGCTG
Dm112_R_1           TACAGATCCGACTCTATCGTCCCTTCAATACTCATTTTTCATTAGAACAATACATAGCGATTTTTACCAAATGTCTGCAGTAGCTG
Dm117_0             TACAGATCCGACTCTATCGTCCCTTCAATACTCATTTTTCATTAGAACAATACATAGCGATTTTTACCAAATGTCTGCAGTAGCTG
Dm117_1             TACAGATCCGACTCTATCGTCCCTTCAATATTCATTTTTCATTAGAACAATACATAGCGATTTTTACCAAATGTCTGCAGTAGCTG
Dm118_0             TACAGATCCGACTCTATCGTCCCTTCAATACTCATTTTTCATTAGAACAATACATAGCGATTTTTACCAAATGTCTGCAGTAGCTG
Dm118_1             TACAGATCCGACTCTATCGTCCCTTCAATACTCATTTTTCATTAGAACAATACATAGCGATTTTTACCAAATGTCTGCAGTAGCTG
Mg64_R_0            TACAGATCCGACTCNATTGTCCCTTCAATACTCATTTTTCATTAGAACAATACACAGCGATTTTTACCAAATGTCTGCAGTAGCTG
Mg64_R_1            TACAGATCCGACTCNATTGTCCCTTCAATACTCATTTTTCATTAGAACAATACACAGCGATTTTTACCAAATGTCTGCAGTAGCTG
Mg72_0              TACAGATCCGACTCTATTGTCCCTTCAATACTCATTTTNCATTAGAACAATACNCAGCGATTTTTACCAAATGTCTGCAGTAGCTG
Mg72_1              TACAGATCCGACTCTATTGTCCCTTCAATACTCATTTTNCATTAGAACAATACNCAGTGATTTTTACCAAATGTCTGCAGTAGCTG
Nv122_0             TACAGATCCGACTCTATCGTCCCTTCAATACTCATTTTTCATTAGAACAATACATAGCGATTTTTACCAAATGTCTGCAGTAGCTG
Nv122_1             TACAGATCCGACTCTATCGTCCCTTCAATACTCATTTTTCATTAGAACAATACATAGCGATTTTTACCAAATGTCTGCAGTAGCTG
Nv130_0             TACAGATCCGACTCTATCGTCCCTTCAATACTCATTTTTCATTAGAACAATACATAGCGATTTTTACCAAATGNCTGCAGTAGCTG
Nv130_1             TACAGATCCGACTCTATCGTCCCTTCAATACTCATTTTTCATTAGAACAATACATAGCGATTTTTACCAAATGNCTGCAGTAGCTG
Nv131_0             TACAGATCCGACTCTATCGTCCCTTCAATACTCATTTTTCATTAGAACAATACATAGCGATTTTTACCAAATGTCTGCAGTAGCTG
Nv131_1             TACAGATCCGACTCTATCGTCCCTTCAATACTCATTTTTCATTAGAACAATACATAGCGATTTTTACCAAATGTCTGCAGTAGCTG
Pa147_0             TACAGATCCGACTCTATCGTCCCTTCAACACCCATTTTTCATTAGAACAATACATAGCGATTTTTACCAAATGTCTGCAGTAGCTG
Pa147_1             TACAGATCCGACTCTATCGTCCCTTCAACACCCATTTTTCATTAGAACAATACATAGCGATTTTTACCAAATGTCTGCAGTAGCTG
Pa154_0             TACAGATCCGACTCTATCGTCCCTTCAACACCCATTTTTCATTAGAACAATACATAGCGATTTTTACCAAATGTCTGCAGTAGCTG
Pa154_1             TACAGATCCGACTCTATCGTCCCTTCAACACCCATTTTTCATTAGAACAATACATAGCGATTTTTACCAAATGTCTGCAGTAGCTG
Pa158_0             TACAGATCCGACTCTATCGTCCCTTCAACACCCATTTTTCATTAGAACAATACATAGCGATTTTTACCAAATGTCTGCAGTAGCTG
Pa158_1             TACAGATCCGACTCTATCGTCCCTTCAACACCCATTTTTCATTAGAACAATACATAGCGATTTTTACCAAATGTCTGCAGTAGCTG
//                              -  *    -     * -*                      *  -                            |454|
Ck10_0              CTGCCCCTCCGTATTCGTTACTATCACCGGTTT-CCCCCCCTCCANGGCTG
Ck10_1              CTGCCCCTCCGTATTCGTTACTATCACCGGTTT-CCCCCCCTCCANGGCTG
Ck21_0              CTGCCCCTCCGTATTCGTTACTATCACCGGTTT-CCCCCCCTCCATGGCTG
Ck21_1              CTGCCCCTCCGTATTCGTTACTATCACCGGTTT-CCCCCCCTCCATGGCTG
Ck32_0              CTGCCCCTCCGTATTCGTTACTATCACCGGTTT-CCCCCCCTCCATGGCTG
Ck32_1              CTGCCCCTCCGTATTCGTGACTATCACCGGTTT-CCCCCCCTCCATGGCTG
Ck51_0              CTGCCCCTCCGTATTCGTNACTATCACCGGTTT-CCCCCCCTCCATGGCTG
Ck51_1              CTGCCCCTCCGTATTCGTNACTATCACCGGTTT-CCCCCCCTCCATGGCTG
Ck54_R_0            CTGCCCCTCCGTATTCGTTACTATCACCGGTTT-CCCCCCCTCCATGGCTG
Ck54_R_1            CTGCCCCTCCGTATTCGTTACTATCACCGGTTT-CCCCCCCTCCATGGCTG
Ck7_0               CTGCCCCTCCGTATTCGTTACTATCACCGGTTT-CCCCCCCTCCATGGCTG
Ck7_1               CTGCCCCTCCGTATTCGTTACTATCACCGGTTT-CCCCCCCTCCATGGCTG
Ck81_0              CTGCCCCTCCGTATTCGTTACTATCACCGGTTTCCCCCCCCTCCATGGCTG
Ck81_1              CTGCCCCTCCGTATTCGTTACTATCACCGGTTTCCCCCCCCTCCATGGCTG
Ck83_0              CTGCCCCTCCGTATTCGTTACTATCACCGGTTT-CCCCCCCTCCATGGCTG
Ck83_1              CTGCCCCTCCGTATTCGTTACTATCACCGGTTT-CCCCCCCTCCATGGCTG
Ck85_0              CTGCCCCTCCGTATTCGTTACTATCACCGGTTT-CCCCCCCTCCATGNCTG
Ck85_1              CTGCCCCTCCGTATTCGTTACTATCACCGGTTT-CCCCCCCTCCATGNCTG
Ck98_0              -TGCCCCTCCGTATTCGTTACTATCACCGGTTT-CCCTCCCTCCATGGCTG
Ck98_1              -TGCCCCTCCGTATTCGTTACTATCACCGGTTT-CCCTCCCTCCATGGCTG
Dm100_0             CTGCCCCTCCGTATTCGTTACTATCACCGGTTT-CCCCCCCTCCATGGCTG
Dm100_1             CTGCCCCTCCGTATTCGTTACTATCACCGGTTT-CCCCCCCTCCATGGCTG
Dm102_0             CTGCCCCTCCGTATTCGTTACTATCACCGGTTT-CCCCCCCTCCATGGCTG
Dm102_1             CTGCCCCTCCGTATTCGTTACTATCACCGGTTT-CCCCCCCTCCATGGCTG
Dm106_0             CTGCCCCTCCGTATTCGTTACTATCACCGGTTT-CCCCCCCTCCATGGCTG
Dm106_1             CTGCCCCTCCGTATTCGTTACTATCACCGGTTT-CCCCCCCTCCATGGCTG
Dm110_0             -TGCCCCTCCGTATTCGTTACTATCACCGGTTT-CNCCCCCTCCATGGCTG
Dm110_1             -TGCCCCTCCGTATTCGTTACTATCACCGGTTT-CNCCCCCTCCATGGCTG
Dm112_0             CTGCCCCTCCGTATTCGTTACTATCACCGGTTT-CCCCCCCTCCATGNCTG
Dm112_1             CTGCCCCTCCGTATTCGTTACTATCACCGGTTT-CCCCCCCTCCATGNCTG
Dm117_0             CTGCCCCTCCGTATTCGTTACTATCACCGGTTT-CCCCCCCTCCATGGCTG
Dm117_1             CTGCCCCTCCGTATTCGTTACTATCACCGGTTT-CCCCCCCTCCATGGCTG
Mg39_0              CTGCCCCTCCGTATTCGTTACTATCACCGGTTT-CCCCCCCTCCATGGCTG
Mg39_1              CTGCCCCTCCGTATTCGTTACTATCACCGGTTT-CCCCCCCTCCATGGCTG
Mg70_0              CTGCCCCTCCGTATTCGTTACTATCACCGGTTT-CCCCCCCTCCATGGCTG
Mg70_1              CTGCCCCTCCGTATTCGTTACTATCACCGGTTT-CCCCCCCTCCATGGCTG
Mg72_0              CTGCCCCTCCGTATTCGTTACTATCACCGGTTT-CCCCCCCTCCATGGCTG
Mg72_1              CTGCCCCTCCGTATTCGTTACTATCACCGGTTT-CCCCCCCTCCATGGCTG
Mg74_0              CTGCCCCTCCGTATTCGTTACTATCACCGGTTT-CCCCCCCTCCATGGCTG
Mg74_1              CTGCCCCTCCGTATTCGTTACTATCACCGGTTT-CCCCCCCTCCATGGCTG
Mg77_0              CTGCCCCTCCGTATTCGTTACTATCACCGGTTT-CCCCCCCTCCATGGCTG
Mg77_1              CTGCCCCTCCGTATTCGTTACTATCACCGGTTT-CCCCCCCTCCATGGCTG
Nv122_0             CTGCCCCTCCGTATTCGTTACTATCACCGGTTT-CCCCCCCTCCANGGCTG
Nv122_1             CTGCCCCTCCGTATTCGTTACTATCACCGGTTT-CCCCCCCTCCANGGCTG
Nv125_0             CTGCCCCTCCATATTCGTTACTATCACCGGTTT-NCCCCCCTCCATGGCTG
Nv125_1             CTGCCCCTCCGTATTCGTTACTATCACCGGTTT-NCCCCCCTCCATGGCTG
Nv136_0             CTGCCCCTCCGTATTCGTTACTATCACCGGTTT-CCCCCCCTCCATGGCTG
Nv136_1             CTGCCCCTCCGTATTCGTTACTATCACCGGTTT-CCCCCCCTCCATGGCTG
Pa140_0             CTGCCCCTCCGTATTCGTTACTATCACCGGTTT-CCCCCCCTCCATGGCTG
Pa140_1             CTGCCCCTCCGTATTCGTTACTATCACCGGTTT-CCCCCCCTCCATGGCTG
Pa147_R_0           CTGCCCCTCCGTATTCGTTACTATCACCGGTTT-CCCCCCCTCCATGGCTG
Pa147_R_1           CTGCCCCTCCGTATTCGTTACTATCACCGGTTT-CCCCCCCTCCATGGCTG
//                          -       -                  -             |455|
CaASU0020421_0      CTGCAGTCTCCACTGCCCTTGCTAAAGTATTTATGAATTCCCCTTGTGTTTCCACATCAGATTTAACCTGGTAGTGAATAAAATAGGTCAGTGCTCTGTAGTAATTGATATAAGCATAATGTTTTTGAGGACGAGAAACAAGAATTGTATTGGATTTTATCAAGTCTTCAACTTATATTGCTCTCTGCTTGCTTAACAACATAATACAACTCTATTTATATTAAATGCAAAAACAGAATTCTAAACGGCAG
CaASU0020421_1      CTGCAGTCTCCACTGCCCTTGCTAAAGTATTTATGAATTCCCCTTGTGTTTCCACATCAGATTTAACCTGGTAGTGAATAAAATAGGTCAGTGCTCTGTAGTAATTGATATAAGCATAATGTTTTTGAGGACGAGAAACAAGAATTGTATTGGATTTTATCAAGTCTTCAACTTATATTGCTCTCTGCTTGCTTAACGACATAATACAACTCTATTTATATTAAATGCAAAAACAGAATTCTAAACGGCAG
Ck1_0               CTGCAGTCTCCACTGCCCTTGCTAAAGTATTTATGAATTCCCCTTGTGTTTCCACATCAGATTTAACCTGGTAGTGAATAAAATAGGTCAGTGCTCTGTAGTAATTGATATAAGCATAATGTTTTTGAGGACGAGAAACAAGAATTGTATTGGATTTTATCAAGTCTTCAACTTATATTGCTCTCTGCTTGCTTAACAACATAATACAACTCTATTTATATTAAATGCCAAAACAGAATTCTAAACGGCAG
Ck1_1               CTGCAGTCTCCACTGCCCTTGCTAAAGTATTTATGAATTCCCCTTGTGTTTCCACATCAGATTTAACCTGGTAGTGAATAAAATAGGTCAGTGCTCTGTAGTAATTGATATAAGCATAATGTTTTTGAGGACGAGAAACAAGAATTGTATTGGATTTTATCAAGTCTTCAACTTATATTGCTCTCTGCTTGCTTAACAACATAATACAACTCTATTTATATTAAATGCCAAAACAGAATTCTAAACGGCAG
Ck10_0              CTGCAGTCTCCACTGTCCTTGCTAAAGTATTTATGAATTCCCCTTGTGTTTCCACATCAGATTTAACCTGGTAGTGAATAAAATAGGTCAGTGCTCTGTAGTAATTGATATAAGCATAATGTTTTTGAGGACGAGAAACAAGAATTGTATTGGATTTTATCAAGTCTTCAACTTATATTGCTCTCTGCTTGCTTAACAACATAATACAACTCTATTTATATTAAATGCCAAAACAGAATTCTAAACGGCAG
Ck10_1              CTGCAGTCTCCACTGTCCTTGCTAAAGTATTTATGAATTCCCCTTGTGTTTCCACATCAGATTTAACCTGGTAGTGAATAAAATAGGTCAGTGCTCTGTAGTAATTGATATAAGCATAATGTTTTTGAGGACGAGAAACAAGAATTGTATTGGATTTTATCAAGTCTTCAACTTATATTGCTCTCTGCTTGCTTAACAACATAATACAACTCTATTTATATTAAATGCCAAAACAGAATTCTAAACGGCAG
Ck12_0              CTGCAGTCTCCACTGCCCTTGCTAAAGTATTTATGAATTCCCCTTGTGTTTCCACATCAGATTTAACCTGGTAGTGAATAAAATAGGTCAGTGCTCTGTAGTAATTGATATAAGCATAATGTTTTTGAGGACGAGAAACAAGAATTGTATTGGATTTTATCAAGTCTTCAACTTATATTGCTCTCTGCTTGCTTAACAACATAATACAACTCTATTTATATTAAATGCCAAAACAGAATTCTAAACGGCAG
Ck12_1              CTGCAGTCTCCACTGTCCTTGCTAAAGTATTTATGAATTCCCCTTGTGTTTCCACATCAGATTTAACCTGGTAGTGAATAAAATAGGTCAGTGCTCTGTAGTAATTGATATAAGCATAATGTTTTTGAGGACGAGAAACAAGAATTGTATTGGATTTTATCAAGTCTTCAACTTATATTGCTCTCTGCTTGCTTAACAACATAATACAACTCTATTTATATTAAATGCCAAAACAGAATTCTAAACGGCAG
Ck2_0               CTGCAGTCTCCACTGCCCTTGCTAAAGTATTTATGAATTCCCCTTGTGTTTCCACATCAGATTTAACCTGGTAGTGAATAAAATAGGTCAGTGCTCTGTAGTAATTGATATAAGCATAATGTTTTTGAGGACGAGAAACAAGAATTGTATTGGATTTTATCAAGTCTTCAACTTATATTGCTCTCTGCTTGCTTAACAACATAATACAACTCTATTTATATTAAATGCCAAAACAGAATTCTAAACCGCAG
Ck2_1               CTGCAGTCTCCACTGTCCTTGCTAAAGTATTTATGAATTCCCCTTGTGTTTCCACATCAGATTTAACCTGGTAGTGAATAAAATAGGTCAGTGCTCTGTAGTAATTGATATAAGCATAATGTTTTTGAGGACGAGAAACAAGAATTGTATTGGATTTTATCAAGTCTTCAACTTATATTGCTCTCTGCTTGCTTAACAACATAATACAACTCTATTTATATTAAATGCAAAAACAGAATTCTAAACGGCAG
Ck29_0              CTGCAGTCTCCACTGCCCTTGCTAAAGTATTTATGAATTCCCCTTGTGTTTCCACATCAGATTTAACCTGGTAGTGAATAAAATAGGTCAGTGCTCTGTAGTAATTGATATAAGCATAATGTTTTTGAGGACGAGAAACAAGAATTGTATTGGATTTTATCAAGTCTTCAACTTATATTGCTCTCTGCTTGCTTAACAACATAATACAACTCTATTTATATTAAATGCCAAAACAGAATTCTAAACGGCAG
Ck29_1              CTGCAGTCTCCACTGCCCTTGCTAAAGTATTTATGAATTCCCCTTGTGTTTCCACATCAGATTTAACCTGGTAGTGAATAAAATAGGTCAGTGCTCTGTAGTAATTGATATAAGCATAATGTTTTTGAGGACGAGAAACAAGAATTGTATTGGATTTTATCAAGTCTTCAACTTATATTGCTCTCTGCTTGCTTAAAAACATAATACAACTCTATTTATATTAAATGCCAAAACAGAATTCTAAACGGCAG
Ck4_0               CTGCAGTCTCCACTGCCCTTGCTAAAGTATTTATGAATTCCCCTTGTGTTTCCACATCAGATTTAACCTGGTAGTGAATAAAATAGGTCAGTGNTCTGTAGTAATTGATATAAGCATAATGTTTTTGAGGACGAGAAACAAGAATTGTATTGGATTTTATCAAGTCTTCAACTTATATTGCTCTCTGCTTGCTTAACAACATAATACAACTCTATTTATATTAAATGCCAAAACAGAATTCTAAACGGCAG
Ck4_1               CTGCAGTCTCCACTGCCCTTGCTAAAGTATTTATGAATTCCCCTTGTGTTTCCACATCAGATTTAACCTGGTAGTGAATAAAATAGGTCAGTGNTCTGTAGTAATTGATATAAGCATAATGTTTTTGAGGACGAGAAACAAGAATTGTATTGGATTTTATCAAGTCTTCAACTTATATTGCTCTCTGCTTGCTTAACAACATAATACAACTCTATTTATATTAAATGCCAAAACAGAATTCTAAACGGCAG
Ck54_0              CTGCAGTCTCCACTGCCCTTGCTAAAGTATTTATGAATTCCCCTTGTGTTTNCACATCAGATTTAACCTGGTAGTGAATAAAATAGGTCAGTGCTCTGTAGTAATTGATATAAGCATAATGTTTTTGAGGACGAGAAACAAGAATTGTATTGNATTTTATCAAGTCTTNAACTTATATTGCTCTCTGCTTGNTTAACAACATAATACAACTCTNTTTATATTAAANGCCAANACAGAATTCTAAACGGCAG
Ck54_1              CTGCAGTCTCCACTGCCCTTGCTAAAGTATTTATGAATTCCCCTTGTGTTTNCACATCAGATTTAACCTGGTAGTGAATAAAATAGGTCAGTGCTCTGTAGTAATTGATATAAGCATAATGTTTTTGAGGACGAGAAACAAGAATTGTATTGNATTTTATCAAGTCTTNAACTTATATTGCTCTCTGCTTGNTTAACAACATAATACAACTCTNTTTATATTAAANGCCAANACAGAATTCTAAACGGCAG
Ck80_0              CTGCAGTCTCCACTGCCCTTGCTAAAGTATTTATGAATTCCCCTTGTGTTTCCACATCAGATTTAACCTGGTAGTGAATAAAATAGGTCAGTGCTCTGTAGTAACTGATATAAGCATAATGTTTTTGAGGACGAGAAACAAGAATTGTATTGGATTTTATCAAGTCTTCAACTTATATTGCTCTCTGCTTGCTTAACAACATAATACAACTCTATTTATATTAAATGCAAAAACAGAATTCTAAACGGCAG
Ck80_1              CTGCAGTCTCCACTGCCCTTGCTAAAGTATTTATGAATTCCCCTTGTGTTTCCACATCAGATTTAACCTGGTAGTGAATAAAATAGGTCAGTGCTCTGTAGTAATTGATATAAGCATAATGTTTTTGAGGACGAGAAACAAGAATTGTATTGGATTTTATCAAGTCTTCAACTTATATTGCTCTCTGCTTGCTTAACAACATAATACAACTCTATTTATATTAAATGCAAAAACAGAATTCTAAACGGCAG
Ck81_0              CTGCAGTCTCCACTGCCCTTGCTAAAGTATTTATGAATTCCCCTTGTGTTTCCACATCAGATTTAACCTGGTAGTGAATAAAATAGGTCAGTGCTCTGTAGTAACTGATATAAGCATAATGTTTTTGAGGACGAGAAACAAGAATTGTATTGGATTTTATCAAGTCTTCAACTTATATTGCTCTCTGCTTGCTTAACAACATAATACAACTCTATTTATATTAAATGCAAAAACAGAATTCTAAACGGCAG
Ck81_1              CTGCAGTCTCCACTGCCCTTGCTAAAGTATTTATGAATTCCCCTTGTGTTTCCACATCAGATTTAACCTGGTAGTGAATAAAATAGGTCAGTGCTCTGTAGTAATTGATATAAGCATAATGTTTTTGAGGACGAGAAACAAGAATTGTATTGGATTTTATCAAGTCTTCAACTTATATTGCTCTCTGCTTGCTTAACAACATAATACAACTCTATTTATATTAAATGCAAAAACAGAATTCTAAACGGCAG
Ck83_0              CTGCAGTCTCCACTGCCCTTGCTAAAGTATTTATGAATTCCCCTTGTGTTTCCACATCAGATTTAACCTGGTAGTGAATAAAATAGGTCAGTGCTCTGTAGTAATTGATATAAGCATAATGTTCTTGAGGACGAGAAACAAGAATTGTATTGGATTTTATCAAGTCTTCAACTTATATTGCTCTCTGCTTGCTTAACAACATAATACAACTCTATTTATATTAAATGCAAAAACAGAATTCTAAACGGCAG
Ck83_1              CTGCAGTCTCCACTGCCCTTGCTAAAGTATTTATGAATTCCCCTTGTGTTTCCACATCAGATTTAACCTGGTAGTGAATAAAATAGGTCAGTGCTCTGTAGTAATTGATATAAGCATAATGTTTTTGAGGACGAGAAACAAGAATTGTATTGGATTTTATCAAGTCTTCAACTTATATTGCTCTCTGCTTGCTTAACAACATAATACAACTCTATTTATATTAAATGCAAAAACAGAATTCTAAATGGCAG
Ck85_0              CTGCAGTCTCCACTGCCCTTGCTAAAGTATTTATGAATTCCCCTTGTGTTTCCACATCAGATTTAACCTGGTAGTGAATAAAATAGGTCAGTGCTCTGTAGTAATTGATATAAGCATAATGTTTTTGAGGACGAGAAACAAGAATTGTATTGGATTTTATCAAGTCTTCAACTTATATTGCTCTCTGCTTGCTTAACAACATAATACAACTCTATTTATATTAAATGCAAAAACAGAATTCTAAACGGCAG
Ck85_1              CTGCAGTCTCCACTGCCCTTGCTAAAGTATTTATGAATTCCCCTTGTGTTTCCACATCAGATTTAACCTGGTAGTGAATAAAATAGGTCAGTGCTCTGTAGTAATTGATATAAGCATAATGTTTTTGAGGACGAGAAACAAGAATTGTATTGGATTTTATCAAGTCTTCAACTTATATTGCTCTCTGCTTGCTTAACAACATAATACAACTCTATTTATATTAAATGCAAAAACAGAATTCTAAACGGCAG
Ck85_R_0            CTGCAGTCTCCACTGCCCTTGCTAAAGTATTTATGAATTCCCCTTGTGTTTCCACATCAGATTTAACCTGGTAGTGAATAAAATAGGTCAGTGCTCTGTAGTAATTGATATAAGCATAATGTTTTTGAGGACGAGAAACAAGAATTGTATTGGATTTTATCAAGTCTTCAACTTATATTGCTCTCTGCTTGCTTAACAACATAATACAACTCTATTTATATTAAATGCAAAAACAGAATTCTAAACGGCAG
Ck85_R_1            CTGCAGTCTCCACTGCCCTTGCTAAAGTATTTATGAATTCCCCTTGTGTTTCCACATCAGATTTAACCTGGTAGTGAATAAAATAGGTCAGTGCTCTGTAGTAATTGATATAAGCATAATGTTTTTGAGGACGAGAAACAAGAATTGTATTGGATTTTATCAAGTCTTCAACTTATATTGCTCTCTGCTTGCTTAACAACATAATACAACTCTATTTATATTAAATGCAAAAACAGAATTCTAAACGGCAG
Ck88_0              CTGCAGTCTCCACTGCCCTTGCTAAAGTATTTATGAATTCCCCTTGTGTTTCCACATCAGATTTAACCTGGTAGTGAATAAAATAGGTCAGTGCTCTGTAGTAATTGATATAAGCATAATGTTTTTGAGGACGAGAAACAAGAATTGTATTGGATTTTATCAAGTCTTCAACTTATATTGCTCTCTGCTTGCTTAACAACATAATACAACTCTATTTATATTAAATGCAAAAACAGAATTCTAAACGGCAG
Ck88_1              CTGCAGTCTCCACTGCCCTTGCTAAAGTATTTATGAATTCCCCTTGTGTTTCCACATCAGATTTAACCTGGTAGTGAATAAAATAGGTCAGTGCTCTGTAGTAATTGATATAAGCATAATGTTTTTGAGGACGAGAAACAAGAATTGTATTGGATTTTATCAAGTCTTCAACTTATATTGCTCTCTGCTTGCTTAACAACATAATACAACTCTATTTATATTAAATGCAAAAACAGAATTCTAAACGGCAG
Dm100_0             CTGCAGTCTCCACTGCCCTTGCTAAAGTATTTATGAATTCCCCTTGTGTTTCCACATCAGNTTTAACCTGGTATTGAATAAAATAGGTCAGTGCTCTGTAGTAATTGATATAAGCATAATGTTTTTGAGGACGAGAAACAAGAATTGTATTTGATTTTATCAAGTCTTCAACTTATATTGCTCTCTGCTTGCTTAACAACATAATACAACTCTATTTATATTAAATGCAAAAACAGAATTCTAAACGGCAG
Dm100_1             CTGCAGTCTCCACTGCCCTTGCTAAAGTATTTATGAATTCCCCTTGTGTTTCCACATCAGNTTTAACCTGGTAGTGAATAAAATAGGTCAGTGCTCTGTAGTAATTGATATAAGCATAATGTTTTTGAGGACGAGAAACAAGAATTGTATTGGATTTTATCAAGTCTTCAACTTATATTGCTCTCTGCTTGCTTAACAACATAATACAACTCTATTTATATTAAATGCAAAAACAGAATTCTAAATGGCAG
Dm102_0             CTGCAGTCTCCACTGCCCTTGCTAAAGTATTTATGAATTCCCCTTGTGTTTCCACATCAGATTTAACCTGGTAGTGAATAAAATAGGTCAGTGCTCTGTAGTAATTTATATAAGCATAATGTTTTTGAGGACGATAAACAAGAATTGTATTTGATTTTATCAAGTCTTCAACTTATATTGCTCTCTGCTTGCTTAACAACATAATACAACTCTATTTATATTAAATGCAAAAACAGAATTCTAAACGGCAG
Dm102_1             CTGCAGTCTCCACTGCCCTTGCTAAAGTATTTATGAATTCCCCTTGTGTTTCCACATCAGATTTAACCTGGTAGTGAATAAAATAGGTCAGTGCTCTGTAGTAATTGATATAAGCATAATGTTTTTGAGGACGAGAAACAAGAATTGTATTGGATTTTATCAAGTCTTCAACTTATATTGCTCTCTGCTTGCTTAACAACATAATACAACTCTATTTATATTAAATGCGAAAACAGAATTCTAAACGGCAG
Dm104_0             CTGCAGTCTCCACTGCCCTTGCTAAAGTATTTATGAATTCCCCTTGTGTTTCCACATCAGATTTAACCTGGTAGTGAATAAAATAGGTCAGTGCTCTGTAGTAATTGATATAAGCATAATGTTTTTGAGGACGAGAAACAAGAATTGTATTGGATTTTATCAAGTCTTCAACTTATATTGCTCTCTGCTTGCTTAACAACATAATACAACTCTATTTATATTAAATGCAAAAACAGAATTCTAAACGGCAG
Dm104_1             CTGCAGTCTCCACTGCCCTTGCTAAAGTATTTATGAATTCCCCTTGTGTTTCCACATCAGATTTAACCTGGTAGTGAATAAAATAGGTCAGTGCTCTGTAGTAATTGATATAAGCATAATGTTTTTGAGGACGAGAAACAAGAATTGTATTGGATTTTATCAAGTCTTCAACTTATATTGCTCTCTGCTTGCTTAACAACATAATACAACTCTATTTATATTAAATGCAAAAACAGAATTCTAAACGGCAG
Dm106_0             CTGCAGNCTCCACTGCCCTTGCTAAAGTATTTATGAATTCCCCTTGTGTTTCCACATCAGATTTAACCTGGTATTGAATAAAATAGGTCAGTGCTCTGTAGTAATTGATATAAGCATAATGTTTTTGAGGACGAGAANCAAGAATTGTATTTGATTTTATCAAGTCTTCAACTTATATTGCTCTCTGCTTGCTTAACAACATAATACAACTCTATTTATATTAAATGCAAAAACAGAATTCTAAACGGCAG
Dm106_1             CTGCAGNCTCCACTGCCCTTGCTAAAGTATTTATGAATTCCCCTTGTGTTTCCACATCAGATTTAACCTGGTAGTGAATAAAATAGGTCAGTGCTCTGTAGTAATTGATATAAGCATAATGTTTTTGAGGACGAGAANCAAGAATTGTATTGGATTTTATCAAGTCTTCAACTTATATTGCTCTCTGCTTGCTTAACAACATAATACAACTCTATTTATATTAAATGCAAAAACAGAATTCTAAATGGCAG
Dm108_0             CTGCAGTCTCCACTGCCCTTGCTAAAGTATTTATGAATTCCCCTTGTGTTTCCACATCAGATNTAACCTGGTATTGAATAAAANAGNTCAGTGCTCTGTAGTAATTGATATAAGCATAATGTTTTTGAGGACGAGAAACAAGAATTNTATTGGATTTTATCAAGTCTTNAACTTANATTGCTCTCTGCTTGCTTAACAACATAATANAACTNTATNTATATTAAATGCAAAANCAGAATTCTAAATGGCAG
Dm108_1             CTGCAGTCTCCACTGCCCTTGCTAAAGTATTTATGAATTCCCCTTGTGTTTCCACATCAGATNTAACCTGGTATTGAATAAAANAGNTCAGTGCTCTGTAGTAATTGATATAAGCATAATGTTTTTGAGGACGAGAAACAAGAATTNTATTGGATTTTATCAAGTCTTNAACTTANATTGCTCTCTGCTTGCTTAACAACATAATANAACTNTATNTATATTAAATGCAAAANCAGAATTCTAAATGGCAG
Dm110_0             CTGCAGTCTCCACTGCCCTTGCTAAAGTATTTATGAATTCCCCTTGTGTTTCCACATCAGATTTAACCTGGTATTGAATAAAATAGGTCAGTGCTCTGTAGTAATTGATATAAGCATAATGTTTTTGAGGACGAGAAACAAGAATTGTATTTGATTTTATCAAGTCTTCAACTTATATTGCTCTCTGCTTGCTTAACAACATAATACAACTCTATTTATATTAAATGCAAAAACAGAATTCTAAACGGCAG
Dm110_1             CTGCAGTCTCCACTGCCCTTGCTAAAGTATTTATGAATTCCCCTTGTGTTTCCACATCAGATTTAACCTGGTAGTGAATAAAATAGGTCAGTGCTCTGTAGTAATTGATATAAGCATAATGTTTTTGAGGACGAGAAACAAGAATTGTATTGGATTTTATCAAGTCTTCAACTTATATTGCTCTCTGCTTGCTTAACAACATAATACAACTCTATTTATATTAAATGCAAAAACAGAATTCTAAATGGCAG
Dm112_R_0           CTGCAGTCTCCACTGCCCTTGCTAAAGTATTTATGAATTCCCCTTGTGTTTCCACATCAGATTTAACCTGGTATTGAATAAAATAGGTCAGTGCTCTGTAGTAATTGATATAAGCATAATGTTTTTGAGGACGAGAAACAAGAATTGTATTTGATTTTATCAAGTCTTCAACTTATATTGCTCTCTGCTTGCTTNACAACATAANACAACTCTATTTATATTAAATGCAAAAACAGAATTCTANACGGCAG
Dm112_R_1           CTGCAGTCTCCACTGCCCTTGCTAAAGTATTTATGAATTCCCCTTGTGTTTCCACATCAGATTTAACCTGGTAGTGAATAAAATAGGTCAGTGCTCTGTAGTAATTGATATAAGCATAATGTTTTTGAGGACGAGAAACAAGAATTGTATTGGATTTTATCAAGTCTTCAACTTATATTGCTCTCTGCTTGCTTNACAACATAANACAACTCTATTTATATTAAATGCGAAAACAGAATTCTANATGGCAG
Dm113_0             CTGCAGTCTCCACTGCCCTTGCTAAAGTATTTATGAATTCCCCTTGTGTTTCCACATCAGATTTAACCTGGTATTGAATAAAATAGGTCAGTGCTCTGTAGTAATTGATATAAGCATAATGTTTTTGAGGACGAGAAACAAGAATTGTATTGGATTTTATCAAGTCTTCAACTTATATTGCTCTCTGCTTGCTTAACAACATAATACAACTCTATTTATATTAAATGCAAAAACAGAATTCTAAATGGCAG
Dm113_1             CTGCAGTCTCCACTGCCCTTGCTAAAGTATTTATGAATTCCCCTTGTGTTTCCACATCAGATTTAACCTGGTATTGAATAAAATAGGTCAGTGCTCTGTAGTAATTGATATAAGCATAATGTTTTTGAGGACGAGAAACAAGAATTGTATTGGATTTTATCAAGTCTTCAACTTATATTGCTCTCTGCTTGCTTAACAACATAATACAACTCTATTTATATTAAATGCAAAAACAGAATTCTAAATGGCAG
Dm114_0             -TGCAGTCTCCACTGCCCTTGCTAAAGTATTTATGAATTCCCCTTGTGTTTCCACATCAGATTTAACCTGGTATTGAATAAAATAGGTCAGTGCTCTGTAGTAATTGATATAAGCATAATGTTTTTGAGGACGAGAAACAAGAATTGTATTTGATTTTATCAAGTCTTCAACTTATATTGCTCTCTGCTTGCTTAACAACATAATACAACTCTATTTATATTAAATGCAAAAACAGAATTCTAAACGGCAG
Dm114_1             -TGCAGTCTCCACTGCCCTTGCTAAAGTATTTATGAATTCCCCTTGTGTTTCCACATCAGATTTAACCTGGTAGTGAATAAAATAGGTCAGTGCTCTGTAGTAATTGATATAAGCATAATGTTTTTGAGGACGAGAAACAAGAATTGTATTGGATTTTATCAAGTCTTCAACTTATATTGCTCTCTGCTTGCTTAACAACATAATACAACTCTATTTATATTAAATGCAAAAACAGAATTCTAAATGGCAG
Dm115_0             CTGCAGTCTCCACTGCCCNTGCTAAAGTATTTATGAATTCCCCTTGTGTNTCCACATCAGATTTAACCTGGTANTGAATAAAATAGGTCAGTGCTCTGTAGTAATTGATATAAGCATAATGTTTTTGAGGACGAGAAACAAGAATTGTATTTGATTTTATCAAGTCTTCAACTTATATTGCTCTCTGCTTGCTTAACAACATAATACAACTCTATTTATATTAAANGCGAAAACAGAATTCTAAACGGCAG
Dm115_1             CTGCAGTCTCCACTGCCCNTGCTAAAGTATTTATGAATTCCCCTTGTGTNTCCACATCAGATTTAACCTGGTANTGAATAAAATAGGTCAGTGCTCTGTAGTAATTGATATAAGCATAATGTTTTTGAGGACGAGAAACAAGAATTGTATTTGATTTTATCAAGTCTTCAACTTATATTGCTCTCTGCTTGCTTAACAACATAATACAACTCTATTTATATTAAANGCGAAAACAGAATTCTAAACGGCAG
Dm116_0             CTGCAGTCTCCACTGCCCTTGCTAAAGTATTTATGAATTCCCCTTGTGTTTCCACATCAGATTTAACCTGGTATTGAATAAAATAGGTCAGTGCTCTGTAGTAATTTATATAAGCATAATGTTTTTGAGGACGATAAACAAGAATTGTATTGGATTTTATCAAGTCTTCAACTTATATTGCTCTCTGCTTGCTTAACAACATAATACAACTCTATTTATATTAAATGCAAAAACAGAATTCTAAACGGCAG
Dm116_1             CTGCAGTCTCCACTGCCCTTGCTAAAGTATTTATGAATTCCCCTTGTGTTTCCACATCAGATTTAACCTGGTAGTGAATAAAATAGGTCAGTGCTCTGTAGTAATTGATATAAGCATAATGTTTTTGAGGACGAGAAACAAGAATTGTATTGGATTTTATCAAGTCTTCAACTTATATTGCTCTCTGCTTGCTTAACAACATAATACAACTCTATTTATATTAAATGCAAAAACAGAATTCTAAATGGCAG
Dm117_0             CTGCAGTCTCCACTGCCCTTGCTAAAGTATTNATGAATTCCCCTTGTGTTTCCACATCAGATTTAACCTGGTATTGAATAAAATAGGTCAGTGCTCTGTAGTAATTGATATAAGCATAATGTTTTTGAGGACGAGAAACAAGAATTGTATTTGATTTTATCAAGTCTTCAACTTATATTGCTCTCTGCTTGCTTAACAACATAATACAACTCTATNTATATTAAATGCAAAAACAGAATTCTAAACGGCAG
Dm117_1             CTGCAGTCTCCACTGCCCTTGCTAAAGTATTNATGAATTCCCCTTGTGTTTCCACATCAGATTTAACCTGGTAGTGAATAAAATAGGTCAGTGCTCTGTAGTAATTGATATAAGCATAATGTTTTTGAGGACGAGAAACAAGAATTGTATTGGATTTTATCAAGTCTTCAACTTATATTGCTCTCTGCTTGCTTAACAACATAATACAACTCTATNTATATTAAATGCGAAAACAGAATTCTAAATGGCAG
Dm118_0             CTGCAGTCTCCACTGCCCTTGCTAAAGTATTTATGAATTCCCCTTGTGTTTCCACATCAGATTTAACCTGGTATTGAATAAAATAGGTCAGTGCTCTGTAGTAATTGATATAAGCATAATGTTTTTGAGGACGAGAAACAAGAATTGTATTTGATTTTATCAAGTCTTCAACTTATATTGCTCTCTGCTTGCTTAACAACATAATACAACTCTATTTATATTAAATGCAAAAACAGAATTCTAAACGGCAG
Dm118_1             CTGCAGTCTCCACTGCCCTTGCTAAAGTATTTATGAATTCCCCTTGTGTTTCCACATCAGATTTAACCTGGTAGTGAATAAAATAGGTCAGTGCTCTGTAGTAATTGATATAAGCATAATGTTTTTGAGGACGAGAAACAAGAATTGTATTGGATTTTATCAAGTCTTCAACTTATATTGCTCTCTGCTTGCTTAACAACATAATACAACTCTATTTATATTAAATGCGAAAACAGAATTCTAAATGGCAG
Dm119_0             CTGCAGTCTCCACTGCCCTTGCTAAAGTATTTATGAATTCCCCTTGTGTTTCCACATCAGATTTAACCTGGTAGTGAATAAAATAGGTCAGTGCTCTGTAGTAATTGATATAAGCATAATGTTTTTGAGGACGAGAAACAAGAATTGTATTTGATTTTATCAAGTCTTCAACTTATATTGCTCTCTGCTTGCTTAACAACATAATACAACTCTNTTTATATTAAATGCAAAAACAGAATTCTAAACGGCAG
Dm119_1             CTGCAGTCTCCACTGCCCTTGCTAAAGTATTTATGAATTCCCCTTGTGTTTCCACATCAGATTTAACCTGGTAGTGAATAAAATAGGTCAGTGCTCTGTAGTAATTGATATAAGCATAATGTTTTTGAGGACGAGAAACAAGAATTGTATTGGATTTTATCAAGTCTTCAACTTATATTGCTCTCTGCTTGCTTAACAACATAATACAACTCTNTTTATATTAAATGCAAAAACAGAATTCTAAACGGCAG
Mg37_0              CTGCAGTCTCCACTGCCCTTGCTAAAGTATTTATGAATTCCCCTTGTGTTTCCACATCAGATTTAACCNGGTAGTGAATAAAATAGGTCAGTGCTCTGTAGTAATTGATATAAGCATAATGTTTTTGAGGACGAGAAACAAGAATTGTATTGNATTTTATCAAGNCTTCAACTCATATTGCTCTCTGCTTGCTTAACAACATAATACAACTCTATTTATATTAAATGCAAAAACAGAATTCTAAACGGCAG
Mg37_1              CTGCAGTCTCCACTGCCCTTGCTAAAGTATTTATGAATTCCCCTTGTGTTTCCACATCAGATTTAACCNGGTAGTGAATAAAATAGGTCAGTGCTCTGTAGTAATTGATATAAGCATAATGTTTTTGAGGACGAGAAACAAGAATTGTATTGNATTTTATCAAGNCTTCAACTTATATTGCTCTCTGCTTGCTTAACAACATAATACAACTCTATTTATATTAAATGCAAAAACAGAATTCTAAACGGCAG
Mg38_0              CTGCAGTCTCCACTGCCCTTGCTAAAGTATTTATGAATTCCCCTTGTGTTTCCACATCAGNTTTAACCTGGTAGTGAATAAAATAGGTCAGTGCTCTGTAGTAATTGATATAAGCATAATGTTTTTGAGGACGAGAAACAAGAATTGTATTGGATTTTATCAAGTCTTCAACTTATATTGCTCTCTGCTTGCTTAACAACATAATACAANTCTATTTATATTAAATGCAAAAACAGAATTCTAAACGGCAG
Mg38_1              CTGCAGTCTCCACTGCCCTTGCTAAAGTATTTATGAATTCCCCTTGTGTTTCCACATCAGNTTTAACCTGGTAGTGAATAAAATAGGTCAGTGCTCTGTAGTAATTGATATAAGCATAATGTTTTTGAGGACGAGAAACAAGAATTGTATTGGATTTTATCAAGTCTTCAACTTATATTGCTCTCTGCTTGCTTAACAACATAATACAANTCTATTTATATTAAATGCAAAAACAGAATTCTAAACGGCAG
Mg40_0              CTGCAGTCTCCACTGCCCTTGCTAAAGTATTTATGAATTCCCCTTGTGTTTCCACATCAGATTTAACCTGGTAGTGAATAAAATAGGTCAGTGCTCTGTAGTAATTGATATAAGCATAATGTTTTTGAGGACGAGAAACAAGAATTGTATTGGATTTTATCAAGTCTTCAACTTATATTGCTCTCTGCTTGCTTAACAACATAATACAACTCTATTTATATTAAATGCAAAAACAGAATTCTAAACGGCAG
Mg40_1              CTGCAGTCTCCACTGCCCTTGCTAAAGTATTTATGAATTCCCCTTGTGTTTCCACATCAGATTTAACCTGGTAGTGAATAAAATAGGTCAGTGCTCTGTAGTAATTGATATAAGCATAATGTTTTTGAGGACGAGAAACAAGAATTGTATTGGATTTTATCAAGTCTTCAACTTATATTGCTCTCTGCTTGCTTAACAACATAATACAACTCTATTTATATTAAATGCAAAAACAGAATTCTAAACGGCAG
Mg40_R_0            CTGCAGTCTCCACTGCCCTTGCTAAAGTATTTATGAATTCCCCTTGTGTTTCCACATCAGATTTAACCTGGTAGTGAATAAAATAGGTCAGTGCTCTGTAGTAATTGATATAAGCATAATGTTTTTGAGGACGAGAAACAAGAATTGTATTGGATTTTATCAAGTCTTCAACTTATATTGCTCTCTGCTTGCTTAACAACATAATACAACTCTATTTATATTAAATGCAAAAACAGAATTCTAAACGGCAG
Mg40_R_1            CTGCAGTCTCCACTGCCCTTGCTAAAGTATTTATGAATTCCCCTTGTGTTTCCACATCAGATTTAACCTGGTAGTGAATAAAATAGGTCAGTGCTCTGTAGTAATTGATATAAGCATAATGTTTTTGAGGACGAGAAACAAGAATTGTATTGGATTTTATCAAGTCTTCAACTTATATTGCTCTCTGCTTGCTTAACAACATAATACAACTCTATTTATATTAAATGCAAAAACAGAATTCTAAACGGCAG
Mg41_0              CTGCNGTCTCCACTGCCCTTGCTAAAGTATTTATGAATTCCCCTTGTGTTTCCACATCAGATTTAACCTGGTAGTGAATAAAATAGNTCAGTGCTCTGTAGTAATTGATATAAGCATAATGTTTTTGAGGACGAGAAACAAGAATTGTATTGGATTTTATCAAGTCTTCAACTTATATTGNTCTCTGCTTGCTTAACAACATAATACAACTCTATTTATATTAAATGCAAAAACAGAATTCTAAACGGCAG
Mg41_1              CTGCNGTCTCCACTGCCCTTGCTAAAGTATTTATGAATTCCCCTTGTGTTTCCACATCAGATTTAACCTGGTAGTGAATAAAATAGNTCAGTGCTCTGTAGTAATTGATATAAGCATAATGTTTTTGAGGACGAGAAACAAGAATTGTATTGGATTTTATCAAGTCTTCAACTTATATTGNTCTCTGCTTGCTTAACAACATAATACAACTCTATTTATATTAAATGCAAAAACAGAATTCTAAACGGCAG
Mg57_0              CTGCAGTCTCCACTGCCCTTGCTAAAGTATTTATGAATTCCCCTTGTGTTTCCACATCAGATTTAACCTGGTAGTGAATAAAATAGGTCAGTGCTCTGTAGTAATTGATATAAGCATAATGTTTTTGAGGACGAGAAACAAGAATTGTATTGGATTTTATCAAGTCTTCAACTTATATTGCTCTCTGCTTGCTTAACAACATAATACAACTCTATTTATATTAAATGCAAAAACAGAATTCTAAACGGCAG
Mg57_1              CTGCAGTCTCCACTGCCCTTGCTAAAGTATTTATGAATTCCCCTTGTGTTTCCACATCAGATTTAACCTGGTAGTGAATAAAATAGGTCAGTGCTCTGTAGTAATTGATATAAGCATAATGTTTTTGAGGACGAGAAACAAGGATTGTATTGGATTTTATCAAGTCTTCAACTTATATTGCTCTCTGCTTGCTTAACAACATAATACAACTCTATTTATATTAAATGCAAAAACAGAATTCTAAACGGCAG
Mg58_0              CTGCAGTCTCCACTGCCCTTGCTAAAGTATTTATGAATTCCCCTTGTGTTTCCACATCAGATTTAACCTGGTAGTGAATAAAATAGGTCAGTGCTCTGNAGTAATTGATATAAGCATAATGTTTTTGAGGACGAGAAACAAGAATTGTATTGGATTTTATCAAGTCTTCAACTTATATTGCTCTCTGCTTGCTTAACAACATAATACAACTCTATTTATATTAAATGCAAAAACAGAATTCTAAACGGCAG
Mg58_1              CTGCAGTCTCCACTGCCCTTGCTAAAGTATTTATGAATTCCCCTTGTGTTTCCACATCAGATTTAACCTGGTAGTGAATAAAATAGGTCAGTGCTCTGNAGTAATTGATATAAGCATAATGTTTTTGAGGACGAGAAACAAGAATTGTATTGGATTTTATCAAGTCTTCAACTTATATTGCTCTCTGCTTGCTTAACAACATAATACAACTCTATTTATATTAAATGCAAAAACAGAATTCTAAACGGCAG
Mg59_0              CTGCAGTCTCCACTGCCCTTGCTAAAGTATTTATGAATTCCCCTTGTGTTTCCACATCAGATTTAACCTGGTAGTGAATAAAATAGGTCAGTGCTCTGTAGTAATTGATATAAGCATAATGTTTTTGAGGACGAGAAACAAGAATTGTATTGGATTTTATCAAGTCTTCAACTTATATTGCTCTCTGCTTGCTTAACAACATAATACAACTCTATTTATATTAAATGCAAAAACAGAATTCTAAACGGCAG
Mg59_1              CTGCAGTCTCCACTGCCCTTGCTAAAGTATTTATGAATTCCCCTTGTGTTTCCACATCAGATTTAACCTGGTAGTGAATAAAATAGGTCAGTGCTCTGTAGTAATTGATATAAGCATAATGTTTTTGAGGACGAGAAACAAGAATTGTATTGGATTTTATCAAGTCTTCAACTTATATTGTTCTCTGCTTGCTTAACAACATAATACAACTCTATTTATATTAAATGCAAAAACAGAATTCTAAACGGCAG
Mg60_0              CTGCAGTCTCCACTGCCCTTGCTAAAGTATTTATGAATTCCCCTTGTGTTTCCACATCAGATTTAACCTGGTAGTGAATAAAATAGGTCAGTGCTCTGTAGTAATTGATATAAGCATAATGTTTTTGAGGACGAGAAACAAGAATTGTATTGGATTTTATCAAGTCTTCAACTTATATTGCTCTCTGCTTGCTTAACAACATAATACAACTCTATTTATATTAAATGCAAAAACAGAATTCTAAACGGCAG
Mg60_1              CTGCAGTCTCCACTGCCCTTGTTAAAGTATTTATGAATTCCCCTTGTGTTTCCACATCAGATTTAACCTGGTAGTGAATAAAATAGGTCAGTGCTCTGTAGTAATTGATATAAGCATAATGTTTTTGAGGACGAGAAACAAGAATTGTATTGGATTTTATCAAGTCTTCAACTTATATTGCTCTCTGCTTGCTTAACAACATAATACAACTCTATTTATATTAAATGCAAAAACAGAATTCTAAACGGCAG
Mg61_0              CTGCAGTCTCCACTGCCCTTGCTAAAGTATTTATGAATTCCCCTTGTGTTTCCACATCAGATTTAACCTGGTAGTGAATAAAATAGGTCAGTGCTCTGTAGTAATTGATATAAGCATAATGTTTTTGAGGACGAGAAACAAGAATTGTATTGGATTTTATCAAGTCTTCAACTTATATTGCTCTCTGCTTGCTTAACAACATAATACAACTCTATTTATATTAAATGCAAAAACAGAATTCTAAACGGCAG
Mg61_1              CTGCAGTCTCCACTGCCCTTGCTAAAGTATTTATGAATTCCCCTTGTGTTTCCACATCAGATTTAACCTGGTAGTGAATAAAATAGGTCAGTGCTCTGTAGTAATTGATATAAGCATAATGTTTTTGAGGACGAGAAACAAGAATTGTATTGGATTTTATCAAGTCTTCAACTTATATTGCTCTCTGCTTGCTTAACAACATAATACAACTCTATTTATATTAAATGCAAAAACAGAATTCTAAACGGCAG
Mg64_0              CTGCAGTCTCCACTGCCCTTGCTAAAGTATTTATGAATTCCCCTTGTGTTTCCACATCAGATTTAACCTGGTAGTGAATAAAATAGGTCAGTGCTCTGTAGTAATTGATATAAGCATAATGTTTTTGAGGACGAGAAACAAGAATTGTATTGGATTTTATCAAGTCTTCAACTTATATTGCTCTCTGCTTGCTTAACAACATAATACAACTCTATTTATATTAAATGCAAAAACAGAATTCTAAACGGCAG
Mg64_1              CTGCAGTCTCCACTGCCCTTGCTAAAGTATTTATGAATTCCCCTTGTGTTTCCACATCAGATTTAACCTGGTAGTGAATAAAATAGGTCAGTGCTCTGTAGTAATTGATATAAGCATAATGTTTTTGAGGACGAGAAACAAGAATTGTATTGGATTTTATCAAGTCTTCAACTTATATTGCTCTCTGCTTGCTTAACAACATAATACAACTCTATTTATATTAAATGCAAAAACAGAATTCTAAACGGCAG
Mg64_R_0            CTGCAGTCTCCACTGCCCTTGCTAAAGTATTTATGAATTCCCCTTGTGTTTCCACATCAGATTTAACCTGGTAGTGAATAAAATAGGTCAGTGCTCTGTAGTAATTGATATAAGCATAATGTTTTTGAGGACGAGAAACAAGAATTGTATTGGATTTTATCAAGTCTTCAACTTATATTGCTCTCTGCTTGCTTAACAACATAATACAACTCTATTTATATTAAATGCAAAAACAGAATTCTAAACGGCAG
Mg64_R_1            CTGCAGTCTCCACTGCCCTTGCTAAAGTATTTATGAATTCCCCTTGTGTTTCCACATCAGATTTAACCTGGTAGTGAATAAAATAGGTCAGTGCTCTGTAGTAATTGATATAAGCATAATGTTTTTGAGGACGAGAAACAAGAATTGTATTGGATTTTATCAAGTCTTCAACTTATATTGCTCTCTGCTTGCTTAACAACATAATACAACTCTATTTATATTAAATGCAAAAACAGAATTCTAAACGGCAG
Mg67_0              CTGCAGTCTCCACTGCCCTTGCTAAAGTATTTATGAATTCCCCTTGTGTTTCCACATCAGATTTAACCTGGTAGTGAATAAAATAGGTCAGTGCTCTGTAGTAATTGATATAAGCATAATGTTTTTGAGGACGAGAAACAAGAATTGTATTGGATTTTATCAAGTCTTCAACTTATATTGCTCTCTGCTTGCTTAACAACATAATACAACTCTATTTATATTAAATGCAAAAACAGAATTCTAAACGGCAG
Mg67_1              CTGCAGTCTCCACTGCCCTTGCTAAAGTATTTATGAATTCCCCTTGTGTTTCCACATCAGATTTAACCTGGTAGTGAATAAAATAGGTCAGTGCTCTGTAGTAATTGATATAAGCATAATGTTTTTGAGGACGAGAAACAAGAATTGTATTGGATTTTATCAAGTCTTCAACTTATATTGCTCTCTGCTTGCTTAACAACATAATACAACTCTATTTATATTAAATGCAAAAACAGAATTCTAAACGGCAG
Mg69_0              CTGCAGTCTCCACTGCCCTTGCTAAAGTATTTATGAATTCCCCTTGTGTTTCCACATCAGATTTAACCTGGTAGTGAATAAAATAGGTCAGTGCTCTGTAGTAATTGATATAAGCATAATGTTTTTGAGGACGAGAAACAAGAATTGTATTGGATTTTATCAAGTCTTCAACTTATATTGCTCTCTGCTTGCTTAACAACATAATACAACTCTATTTATATTAAATGCAAAAACAGAATTCTAAACGGCAG
Mg69_1              CTGCAGTCTCCACTGCCCTTGCTAAAGTATTTATGAATTCCCCTTGTGTTTCCACATCAGATTTAACCTGGTAGTGAATAAAATAGGTCAGTGCTCTGTAGTAATTGATATAAGCATAATGTTTTTGAGGACGAGAAACAAGAATTGTATTGGATTTTATCAAGTCTTCAACTTATATTGCTCTCTGCTTGCTTAACAACATAATACAACTCTATTTATATTAAATGCAAAAACAGAATTCTAAACGGCAG
Mg70_0              CTGCAGTCTCCACTGCCCTTGCTAAAGTATTTATGAATTCCCCTTGTGTTTCCACATCAGATTTAACCTGGTAGTGAATAAAATAGGTCAGTGCTCTGTAGTAATTGATATAAGCATAATGTTTTTGAGGACGAGAAACAAGAATTGTATTGGATTTTATCAAGTCTTCAACTTATATTGCTCTCTGCTTGCTTAACAACATAATACAACTCTATTTATATTAAATGCAAAAACAGAATTCTAAACGGCAG
Mg70_1              CTGCAGTCTCCACTGCCCTTGCTAAAGTATTTATGAATTCCCCTTGTGTTTCCACATCAGATTTAACCTGGTAGTGAATAAAATAGGTCAGTGCTCTGTAGTAATTGATATAAGCATAATGTTTTTGAGGACGAGAAACAAGAATTGTATTGGATTTTATCAAGTCTTCAACTTATATTGCTCTCTGCTTGCTTAACAACATAATACAACTCTATTTATATTAAATGCAAAAACAGAATTCTAAACGGCAG
Mg72_0              CTGCAGNCTCCACTGCCCTTGCTAAAGTATTTATGAATTCCCCTTGTGTTTCCACATCAGATTTAACCTGGTNGTGAATAAAATAGGTCAGTGCTCTGTAGTAATTGATATAAGCATAATGTTTTTGAGGACGAGAAACAAGAATTGTATTGNATTTTATCAAGTCTTCAACTTATATTGCTCTCTGCTTGCTTAACAACATAATACAACTCTATTTATATTAAATGCAAAAACAGAATTCTAAACGGCA-
Mg72_1              CTGCAGNCTCCACTGCCCTTGCTAAAGTATTTATGAATTCCCCTTGTGTTTCCACATCAGATTTAACCTGGTNGTGAATAAAATAGGTCAGTGCTCTGTAGTAATTGATATAAGCATAATGTTTTTGAGGACGAGAAACAAGAATTGTATTGNATTTTATCAAGTCTTCAACTTATATTGCTCTCTGCTTGCTTAACAACATAATACAACTCTATTTATATTAAATGCAAAAACAGAATTCTAAACGGCA-
Mg74_0              CTGCAGTCTCCACTGCCCTTGCTAAAGTATTTATGAATTCCCCTTGTGTTTCCACATCAGATTTAACCTGGTAGTGAATAAAATAGGTCAGTGCTCTGTAGTAATTGATATAAGCATAATGTTTTTGAGGACGAGAAACAAGAATTGTATTGGATTTTATCAAGTCTTCAACTTATATTGCTCTCTGCTTGCTTAACAACATAATACAACTCTATTTATATTAAATGCAAAAACAGAATTCTAAACGGCAG
Mg74_1              CTGCAGTCTCCACTGCCCTTGCTAAAGTATTTATGAATTCCCCTTGTGTTTCCACATCAGATTTAACCTGGTAGTGAATAAAATAGGTCAGTGCTCTGTAGTAATTGATATAAGCATAATGTTTTTGAGGACGAGAAACAAGAATTGTATTGGATTTTATCAAGTCTTCAACTTATATTGCTCTCTGCTTGCTTAACAACATAATACAACTCTATTTATATTAAATGCAAAAACAGAATTCTAAACGGCAG
Mg77_0              CTGCAGTCTCCACTGCCCTTGCTAAAGTATTTATGAATTCCCCTTGTGTTTCCACATCAGATTTAACCTGGTAGTGAATAAAATAGGTCAGTGCTCTGTAGTAATTGATATAAGCATAATGTTTTTGAGGACGAGAAACAAGANTTGTATTGGATTTTATCAAGTCTTCAACTTATATTGCTCTCTGCTTGCTTAACAACATAATACAACTCTATTTATATTAAATGCAAAAACAGAATTCTAAACGGCAG
Mg77_1              CTGCAGTCTCCACTGCCCTTGCTAAAGTATTTATGAATTCCCCTTGTGTTTCCACATCAGATTTAACCTGGTAGTGAATAAAATAGGTCAGTGCTCTGTAGTAATTGATATAAGCATAATGTTTTTGAGGACGAGAAACAAGANTTGTATTGGATTTTATCAAGTCTTCAACTTATATTGCTCTCTGCTTGCTTAACAACATAATACAACTCTATTTATATTAAATGCAAAAACAGAATTCTAAACGGCAG
Mg79_0              CTGCAGTCTCCACTGCCCTTGCTAAAGTATTTATGAATTCCCCTTGTGTTTCCACATCAGATTTAACCTGGTAGTGAATAAAATAGGTCAGTGCTCTGTAGTAATTGATATAAGCATAATGTTTTTGAGGACGAGAAACAAGAATTGTATTGGATTTTATCAAGTCTTCANCTTATATTGCTCTCTGCTTGCTTAACAACATAATACAACTCTATTTATATTAAATGCAAAAACAGAATTCTAAACGGCAG
Mg79_1              CTGCAGTCTCCACTGCCCTTGCTAAAGTATTTATGAATTCCCCTTGTGTTTCCACATCAGATTTAACCTGGTAGTGAATAAAATAGGTCAGTGCTCTGTAGTAATTGATATAAGCATAATGTTTTTGAGGACGAGAAACAAGAATTGTATTGGATTTTATCAAGTCTTCANCTTATATTGCTCTCTGCTTGCTTAACAACATAATACAACTCTATTTATATTAAATGCAAAAACAGAATTCTAAACGGCAG
Nv120_0             CTGCAGTCTCCACTGCCCTTGCTAAAGTATTTATGAATTCCCCTTGTGTTTCCACCTCAGATTTAACCTGGTAGTGAATAAAATAGGTCAGTGCTCTGTAGTAATTGATATAAGCATAATGTTTTTGAGGACGAGAAACAAGAATTGTATTGGATTTTATCAAGTCTTCAACTTATATTGCTCTCTGCTTGCTTAACAACATAATACAACTCTATTTATATTAAATGCAAAAACAGAATTCTAAATGGCAG
Nv120_1             CTGCAGTCTCCACTGCCCTTGCTAAAGTATTTATGAATTCCCCTTGTGTTTCCACATCAGATTTAACCTGGTAGTGAATAAAATAGGTCAGTGCTCTGTAGTAATTGATATAAGCATAATGTTTTTGAGGACGAGAAACAAGAATTGTATTGGATTTTATCAAGTCTTCAACTTATATTGCTCTCTGCTTGCTTAACAACATAATACAACTCTATTTATATTAAATGCAAAAACAGAATTCTAAATGGCAG
Nv123_0             CTGCAGTCTCCACTGCCCTTGCTAAAGTATTTATGAATTCCCCTTGNGTTTCCACATCAGATTTAACCTGGTAGTGAATAAAATAGGTCAGTGCTCTGTAGTAATTGATATAAGCATAATGTTTTTGAGGACGAGAAACAAGAATTGTATTGGATTTTATCAAGTCTTCAACTTATATTGCTCTCTGCTTGCTTAACAACATAATACAACTCTATTTATATTAAATGCAAAAACAGAATTCTAAATGGCAG
Nv123_1             CTGCAGTCTCCACTGCCCTTGCTAAAGTATTTATGAATTCCCCTTGNGTTTCCACATCAGATTTAACCTGGTAGTGAATAAAATAGGTCAGTGCTCTGTAGTAATTGATATAAGCATAATGTTTTTGAGGACGAGAAACAAGAATTGTATTGGATTTTATCAAGTCTTCAACTTATATTGCTCTCTGCTTGCTTAACAACATAATACAACTCTATTTATATTAAATGCAAAAACAGAATTCTAAATGGCAG
Nv125_0             CTGCAGTCTCCACTGCCCTTGCTAAAGTATTTATGAATTCCCCTTGTGTTTCCACATCAGATTTAACCTGGTAGTGAATAAAATAGGTCAGTGCTCTGTAGTAATTGATATAAGCATAATGTTTTTGAGGACGAGAAACAAGAATTGTATTGGATTTTATCAAGTCTTCAACTTATATTGCTCTCTGCTTGCTTAACAACATAATACAACTCTATTTATATTAAATGCAAAAACAGAATTCTAAATGGCAG
Nv125_1             CTGCAGTCTCCACTGCCCTTGCTAAAGTATTTATGAATTCCCCTTGTGTTTCCACATCAGATTTAACCTGGTAGTGAATAAAATAGGTCAGTGCTCTGTAGTAATTGATATAAGCATAATGTTTTTGAGGACGAGAAACAAGAATTGTATTGGATTTTATCAAGTCTTCAACTTATATTGCTCTCTGCTTGCTTAACAACATAATACAACTCTATTTATATTAAATGCAAAAACAGAATTCTAAATGGCAG
Nv127_0             CTGCAGTCTCCACTGCCCTTGCTAAAGTATTTATGAATTCCCCTTGTGTTTCCACATCAGATTTAACCTGGTAGTGAATAAAATAGGTCAGTGCTCTGTAGTAATTGATATAAGCATAATGTTTTTGAGGACGAGAAACAAGAATTGTATTGGATTTTATCAAGTCTTCAACTTATATTGCTCTCTGCTTGCTTAACAACATAATACAACTCTATTTATATTAAATGCAAAAACAGAATTCTAAATGGCAG
Nv127_1             CTGCAGTCTCCACTGCCCTTGCTAAAGTATTTATGAATTCCCCTTGTGTTTCCACATCAGATTTAACCTGGTAGTGAATAAAATAGGTCAGTGCTCTGTAGTAATTGATATAAGCATAATGTTTTTGAGGACGAGAAACAAGAATTGTATTGGATTTTATCAAGTCTTCAACTTATATTGCTCTCTGCTTGCTTAACAACATAATACAACTCTATTTATATTAAATGCAAAAACAGAATTCTAAATGGCAG
Nv130_0             CTGCAGTCTCCACTGCCCTTGCTAAAGTATTTATGAATTCCCCTTGTGTTTCCACATCAGATTTAACCTGGTAGTGAATAAAATAGGTCAGTGCTCTGTAGTAATTGATATAAGCATAATGTTTTTGAGGACGAGAAACAAGAATTGTATTGGATTTTATCAAGTCTTCAACTTATATTGCTCTCTGCTTGCTTAACAACATAATACAACTC--TTTATATTAAATGCAAAAACAGAATTCTAAACGGCAG
Nv130_1             CTGCAGTCTCCACTGCCCTTGCTAAAGTATTTATGAATTCCCCTTGTGTTTCCACATCAGATTTAACCTGGTAGTGAATAAAATAGGTCAGTGCTCTGTAGTAATTGATATAAGCATAATGTTTTTGAGGACGAGAAACAAGAATTGTATTGGATTTTATCAAGTCTTCAACTTATATTGCTCTCTGCTTGCTTAACAACATAATACAACTC--TTTATATTAAATGCAAAAACAGAATTCTAAACGGCAG
Nv131_0             CTGCAGTCTCCACTGCCCTTGCTAAAGTNTTTATGAATTCCCCTTGTGTNTCCACATCAGATTTAACCTGGTAGTGAATAAAATAGGTCAGTGCTCTGTAGTAATTGATATAAGCATAATGTTTTTGAGGACGAGAAACAAGAATTGTATTGGATTTTATCAAGTCTTCAACTTATATTGCTCTCTGCTTGCTTAACAACATAATACAACTCTATTTATATTAAATGCAAAAACAGAATTCTAAATGGCAG
Nv131_1             CTGCAGTCTCCACTGCCCTTGCTAAAGTNTTTATGAATTCCCCTTGTGTNTCCACATCAGATTTAACCTGGTAGTGAATAAAATAGGTCAGTGCTCTGTAGTAATTGATATAAGCATAATGTTTTTGAGGACGAGAAACAAGAATTGTATTGGATTTTATCAAGTCTTCAACTTATATTGCTCTCTGCTTGCTTAACAACATAATACAACTCTATTTATATTAAATGCAAAAACAGAATTCTAAATGGCAG
Nv136_0             CTGCAGTCTCCACTGCCCTTGCTAAAGTATTTATGAATTCCCCTTGTGTTTCCACATCAGATTTAACCTGGTAGTGAATAAAATAGGTCAGTGCTCTGTAGTAATTGATATAAGCATAATGTTTTTGAGGACGAGAAACAAGAATTGTATTGGATTTTATCAAGTCTTCAACTTATATTGCTCTCTGCTTGCTTAACAACATAATACAACTC--TTTATATTAAATGCAAAAACAGAATTCTAAACGGCAG
Nv136_1             CTGCAGTCTCCACTGCCCTTGCTAAAGTATTTATGAATTCCCCTTGTGTTTCCACATCAGATTTAACCTGGTAGTGAATAAAATAGGTCAGTGCTCTGTAGTAATTGATATAAGCATAATGTTTTTGAGGACGAGAAACAAGAATTGTATTGGATTTTATCAAGTCTTCAACTTATATTGCTCTCTGCTTGCTTAACAACATAATACAACTC--TTTATATTAAATGCAAAAACAGAATTCTAAACGGCAG
Nv138_0             ------------CTGCCCTTGCTAAAGTATTTATGAATTCCCCTNGTGTTTCCACATCAGATTTAACCTGGTAGTGAATAAAATAGGTCAGTGCTCTGTAGTAATTGATATAAGCATAATGTTTTTGAGGACGAGAAACAAGAATTGTATTGGATTTTATCAAGTCTTCAACTTATATTGCTCTCTGCTTGCTTAACAACATAATACAACTCTATTTATATTAAATGCAAAAACAGAATTCTAAATGGCAG
Nv138_1             ------------CTGCCCTTGCTAAAGTATTTATGAATTCCCCTNGTGTTTCCACATCAGATTTAACCTGGTAGTGAATAAAATAGGTCAGTGCTCTGTAGTAATTGATATAAGCATAATGTTTTTGAGGACGAGAAACAAGAATTGTATTGGATTTTATCAAGTCTTCAACTTATATTGCTCTCTGCTTGCTTAACAACATAATACAACTCTATTTATATTAAATGCAAAAACAGAATTCTAAATGGCAG
//                               *     -                                 -                 *                              * *                -          *       -        *                     -      -               --                              *                *-    |456|
Ck81_0              TCGATACGGCAGGGGACATGNTGCCTTTTGAGAGCAATCTCAATTTCACATCAATCGACATTCCAATCAAAAGACCGAAATCAACTGCAANACATCTCAATTTTAAAGTAGCTACTGAAGACTGTTAAATATAATTCGAAAACAAACTTTGAAAAACTTAGATTTGGTANCTTCAGAGAATGCAAGTAAGATTATAAAAAACCTGTGTAAATTCATGAAGAATGTCTCTATGCCTTGCGAGCTTTTGGTTAACTGAAGTAGTGGAAGCAG
Ck81_1              TCGATACGGCAGGGGACATGNTGCCTTTTGAGAGCAATCTCAATTTCACATCAATCGACATTCCAATCAAAAGACCGAAATCAACTGCAANACATCTCAATTTTAAAGTAGCTACTGAAGACTGTTAAATATAATTCGAAAACAAACTTTGAAAAACTTAGATTTGGTANCTTCAGAGAATGCAAGTAAGATTATAAAAAACCTGTGTAAATTCATGAAGAATGTCTCTATGCCTTGCGAGCTTTTGGTTAACTGAAGTAGTGGAAGCAG
Ck83_0              TCGATACGGCAGGGGACATGATGCCTTTTGAGAGCAATCTCAACTTCACATCAATCGACATTCNAATCAAAAGACCGAAATCAACTGCAACACATCTCAATTTTAAAGTAGCTACTGAAGACTGTTAAATATAATTCGAAAACAAACTTTGAAAAACTTAGATTTGGTAGCTTCAGAGAATGCAAGTAAGATTATAAAAAACCTGTGTAAATTCATGAAGAATGTCTCTATGCCTTGCGAGCTTTTGGTTAACTGAAGTAGTGGAANCAG
Ck83_1              TCGATACGGCAGGGGACATGATGCCTTTTGAGAGCAATCTCAATTTCACATCAATCGACATTCNAATCAAAAGACCGAAATCAACTGCAACACATCTCAATTTTAAAGTAGCTACTGAAGACTGTTAAATATAATTCGAAAACAAACTTTGAAAAACTTAGATTTGGTAGCTTCAGAGAATGCAAGTAAGATTATAAAAAACCTGTGTAAATTCATGAAGAATGTCTCTATGCCTTGCGAGCTTTTGGTTAACTGAAGTAGTGGAANCAG
Ck85_0              TCGATACGGCAGGGGACATGATGCCTTTTGAGAGCAATCTCAATTTCACATCAATCGACATTCCAATCAAAAGACCGAAATCAACTGCAACACATCTCAATTTTAAAGTAGCTACTGAAGACTGTTAAATATAATTCGAAAACAAACTTTGAAAAACTTAGATTTGGTAGCTTCAGAGAATGCAAGTAAGATTATANAAAACCTGTGTAAATTCATGAAGAATGTCTCTATGCCTTGCGAGCTTTTGGTTANCTGAAGTAGTGGAAGCAG
Ck85_1              TCGATACGGCAGGGGACATGATGCCTTTTGAGAGCAATCTCAATTTCACATCAATCGACATTCCAATCAAAAGACCGAAATCAACTGCAACACATCTCAATTTTAAAGTAGCTACTGAAGACTGTTAAATATAATTCGAAAACAAACTTTGAAAAACTTAGATTTGGTAGCTTCAGAGAATGCAAGTAAGATTATANAAAACCTGTGTAAATTCATGAAGAATGTCTCTATGCCTTGCGAGCTTTTGGTTANCTGAAGTAGTGGAAGCAG
Ck88_0              TCGATACGGCAGGGGACATGATGCCTTTTGAGAGCAATCTCAATTTCACATCAATCGACATTCCAATCAAAAGACCGAAATCAACTGCAACACATCTCAATTTTAAAGTAGCTACTGAAGACTGTCAAATATAATTCGAAAACAAACTTTGAAAAACTTAGATTTGGTAGCTTCAGAGAATGCAAGTAAGATTATAAAAAACCTGTGTAAATTCATGAAGAANGTCTCTATGCCTTGCGAGCTTTTGGTTNACTGAAGTAGTGGAAGCAG
Ck88_1              TCGATACGGCAGGGGACATGATGCCTTTTGAGAGCAATCTCAATTTCACATCAATCGACATTCCAATCAAAAGACCGAAATCAACTGCAACACATCTCAATTTTAAAGTAGCTACTGAAGACTGTCAAATATAATTCGAAAACAAACTTTGAAAAGCTTAGATTTGGTAGCTTCAGAGAATGCAAGTAAGATTATAAAAAACCTGTGTAAATTCATGAAGAANGTCTCTATGCCTTGCGAGCTTTTGGTTNACTGAAGTAGTGGAAGCAG
Dm102_0             TCGATATGGCAGGGGACATGANGCCTTTTGAGAGCAATCTCAATTTCACATCAATCGACATTCCAATCAANAGACCGAAATCAACTGCAACACATCTCAATTTTAAAGTAGCTACTGAAGACTGTTAAATATAATNCGAAAACANACTTTGAAAAACTTAGATTTGGTAGCTTCAGAGAATGCAAGTAAGATTATAAAAAACCTGTGTAAATTCATGAAGAATGTCTCTATGCCTTGCGAGCTTTTGGTTAACTGAAGTAGTGGAAGCAG
Dm102_1             TCGATATGGCAGGGGACATGANGCCTTTTGAGAGCAATCTCAATTTCACATCAATCGACATTCCAATCAANAGACCGAAATCAACTGCAACACATCTCAATTTTAAAGTAGCTACTGAAGACTGTTAAATATAATNCGAAAACANACTTTGAAAAACTTAGATTTGGTAGCTTCAGAGAATGCAAGTAAGATTATAAAAAACCTGTGTAAATTCATGAAGAATGTCTCTATGCCTTGCGAGCTTTTGGTTAACTGAAGTAGTGGAAGCAG
Dm112_0             TCGATACGGCAGGGGACATGATGCCTTTTGAGAGCAATCTCAATTTCACATCAAACGACATTCCAATCAAAAGACCGAAATCAACTGCAACACATCTCAATTTTAAAGTAGCTACTGAAGACTATTAAATATAATTAGAAAACAAACTTTGAAAAACTTAGATTTGGTAGCTTCAGAGAATACAAGTAAGATTATAAAAAACCTGTGTAAATTCATGAAGAATGTCTCTATGCCTTGCGAGCTTTTGGTTAACTGAAGTAGTGGAAGCAG
Dm112_1             TCGATACGGCAGGGGACATGATGCCTTTTGAGAGCAATCTCAATTTCACATCAAACGACATTCCAATCAAAAGACCGAAATCAACTGCAACACATCTCAATTTTAAAGTAGCTACTGAAGACTATTAAATATAATTAGAAAACAAACTTTGAAAAACTTAGATTTGGTAGCTTCAGAGAATACAAGTAAGATTATAAAAAACCTGTGTAAATTCATGAAGAATGTCTCTATGCCTTGCGAGCTTTTGGTTAACTGAAGTAGTGGAAGCAG
Nv120_0             TCGATACGGCAGGGGACATGATGCCTTTTGAGAGCAATCTCAATTTCACATCAATCGACATTCCAATCAAAAGACCGAAATCAACTGCAACACATCTCAATTTTAAAGTAGCTACTGAAG-CTGTTAAATATAATTCGAAAACAAACTTTGAAAAACTTAGATTTGGTAGCTTCAGAGAATGCAAGTAAGATTATAAAAAACCTGTGTAAATTCATGAAGAATGTCTCTATGCCTTGCGAGCTTTTGGTTAACTGAAGTAGTGGAAGCAG
Nv120_1             TCGATACGGCAGGGGACATGATGCCTTTTGAGAGCAATCTCAATTTCACATCAATCGACATTCCAATCAAAAGACCGAAATCAACTGCAACACATCTCAATTTTAAAGTAGCTACTGAAG-CTGTTAAATATAATTCGAAAACAAACTTTGAAAAACTTAGATTTGGTAGCTTCAGAGAATGCAAGTAAGATTATAAAAAACCTGTGTAAATTCATGAAGAATGTCTCTATGCCTTGCGAGCTTTTGGTTAACTGAAGTAGTGGAAGCAG
Nv122_0             TCGATACGGCAGGGGACATGATGCCTTTTGAGAGCAATCTCAATTTCACATCAATCGACATTCCAATCAAAAGACCGAAATCAACTGCAACACATCTCAATTTTAAAGTAGCTACTGAAG-CTGTTAAATATAATTCGAAAACAAACTTTGAAAAACTTAGATTTGGTAGCTTCAGAGAATGCAAGTAAGATTATAAAAAACCTGTGTAAATTCNTGAAGAATGTCTCTATGCCTTGCGAGCTTTTGGTTAACTGAAGTAGTGGAAGCAG
Nv122_1             TCGATACGGCAGGGGACATGATGCCTTTTGAGAGCAATCTCAATTTCACATCAATCGACATTCCAATCAAAAGACCGAAATCAACTGCAACACATCTCAATTTTAAAGTAGCTACTGAAG-CTGTTAAATATAATTCGAAAACAAACTTTGAAAAACTTAGATTTGGTAGCTTCAGAGAATGCAAGTAAGATTATAAAAAACCTGTGTAAATTCNTGAAGAATGTCTCTATGCCTTGCGAGCTTTTGGTTAACTGAAGTAGTGGAAGCAG
Nv127_0             TCGATACGGCAGGGGACATGATGCCTTTTGAGAGCAATCTCANTTTCACATCAATCGACATTCCAATCAAANGACCGAAATCAACTGCAACACATCTCAATTTTAAAGTAGCTACTGAAGNCTGTTAAATATAATTCGAAAACAAACTTTGAAAAACTTAGATTTGGTATCTTCAGAGAATGCAAGTAAGATTATAAAAAACCTGTGTAAATTCATGAAGAATGTCTCTATGCCTTGCGAGCTTTTGGTTAACTGAAGTAGTGGAAGCA-
Nv127_1             TCGATACGGCAGGGGACATGATGCCTTTTGAGAGCAATCTCANTTTCACATCAATCGACATTCCAATCAAANGACCGAAATCAACTGCAACACATCTCAATTTTAAAGTAGCTACTGAAGNCTGTTAAATATAATTCGAAAACAAACTTTGAAAAACTTAGATTTGGTAGCTTCAGAGAATGCAAGTAAGATTATAAAAAACCTGTGTAAATTCATGAAGAATGTCTCTATGCCTTGCGAGCTTTTGGTTAACTGAAGTAGTGGAAGCA-
Nv138_0             TCGATACGGCAGGGGACATGATGCCTTTTGAGNGCAATCTCAATTTCACATCAATCGACATTCCAATCAAAAGACCGAAATCAACTGCAACACATCTCANTTTTAAAGTAGCTACTGAAGACTGTTAAATATAATTCGAAAACAAACTTTGAAAAACTTAGATTTGGTATCTTCAGAGAATGCAAGTAAGATTATAAAAAACCTGTGTAAATTCATGAAGAATGTCTCTATGCCTTGCGAGCTTTTGGTTAACTGAAGTAGTGGAAGCAG
Nv138_1             TCGATACGGCAGGGGACATGATGCCTTTTGAGNGCAATCTCAATTTCACATCAATCGACATTCCAATCAAAAGACCGAAATCAACTGCAACACATCTCANTTTTAAAGTAGCTACTGAAGACTGTTAAATATAATTCGAAAACAAACTTTGAAAAACTTAGATTTGGTATCTTCAGAGAATGCAAGTAAGATTATAAAAAACCTGTGTAAATTCATGAAGAATGTCTCTATGCCTTGCGAGCTTTTGGTTAACTGAAGTAGTGGAAGCAG
//                      -                                    -          -                                                                    - -          -                  -             *           -                                                                                        |457|
CaASU0020421_0      TTTAAAATTTGAAGATATGACCTGATCACCAAAGCCAGCAGGATCGGACTCCACCGTCTCTAGAACATTGTTATCTTCCCTGCTTGATGTGGAGTAGTTAGGAGCCTGTGAACAAAAAATAAAGGTTAGGATGTAAAGAACATTAACAAACTGTGAACACACACACACACCCATAGAGAGACTGATAATTCTAGACCTTTTCTTCCTTGGCTTGAATGTTACTATCTTCCTTCCCAAAAGAAAGAGCAGATAATGTAACAGCATTAGCAG
CaASU0020421_1      TTTAAAATTTGAAGATATGACCTGATCACGAAAGCCAGCAGGATCGGACTCCACCGTCTCTAGAACATTGTTATCTTCCCTGCTTGATGTGGAGTAGTTAGGAGCCTGTGAACAAAAAATAAAGGTTAGGATGTAAAGAACATTAACAAACTGTGAACACACACACACACCCATAGAGAGACTGATAATTCTAGACCTTTTCTTCCTTGGCTTGAATGTTACTATCTTCCTTCTCAAAAGAAAGAGCAGATAATGTAACAGCATTAGCAG
Ck81_0              TTTAAAATTTGAAGATATGACCTGATCACGAAAGCCAGCAGGATCGGACTCCACCGTCTCTAGAACATTGTTATCTTCCCTGCTTGATGTGGAGTAGTTAGGAGCCTGTGAACAAAAAATAAAGGTTAGGATGTAAAGAACATTAACAAACTGTGANNACACACACACACCCATAGAGAGACTGATAATTCTAGACCTTTTCTTCCTTGGCTTGAATGTTACTATCTTCCTTCCCAAAAGAAAGAGCAGATAATGTAACAGCATTAGCAG
Ck81_1              TTTAAAATTTGAAGATATGACCTGATCACGAAAGCCAGCAGGATCGGACTCCACCGTCTCTAGAACATTGTTATCTTCCCTGCTTGATGTGGAGTAGTTAGGAGCCTGTGAACAAAAAATAAAGGTTAGGATGTAAAGAACATTAACAAACTGTGANNACACACACACACCCATAGAGAGACTGATAATTCTAGACCTTTTCTTCCTTGGCTTGAATGTTACTATCTTCCTTCCCAAAAGAAAGAGCAGATAATGTAACAGCATTAGCAG
Ck85_R_0            TTTAAAATTTGAAGATATGACCTGATCACGAAAGCCAGCAGGATCGGACTCCACCGTCTCTAGAACATTGTTATCNTCCCTGCTTGATGTGGAGTAGTTAGGAGCCTGTGAACAAAAAATAAAGGTTAGGATGTAAAGAACATTAACAAACTGTGAACACA--CACACANCCATAGAGAGACTGATNATTCTAGACCTTTTCTTCCTTGGCTTGAATGTTNCNATCTTCCTTCCCAAAAGAAAGAGCAGATAATGTAACAGCATTAGCAG
Ck85_R_1            TTTAAAATTTGAAGATATGACCTGATCACGAAAGCCAGCAGGATCGGACTCCACCGTCTCTAGAACATTGTTATCNTCCCTGCTTGATGTGGAGTAGTTAGGAGCCTGTGAACAAAAAATAAAGGTTAGGATGTAAAGAACATTAACAAACTGTGAACACA--CACACANCCATAGAGAGACTGATNATTCTAGACCTTTTCTTCCTTGGCTTGAATGTTNCNATCTTCCTTCCCAAAAGAAAGAGCAGATAATGTAACAGCATTAGCAG
Ck88_0              TTTAAAATTTGAAGATATGACCTGATCACGAAAGCCAGCAGGATCGGACTCCACCGTCTCTAGAACATTGTTATCTTCCCTGCTTGATGTGG---AGTTAGGAGCCTGTGAACAAAAAATAAAGGTTAGGATGTAAAGAACATTAACAAACTGTGAACACACACACACACCCATAGAGAGACTGATAATTCTAGACCTTTTCTTCCTTGGCTTGAATGTTACTATCTTCCTTCCCAAAAGAAAGAGCAGATAATGTAACAGCATTAGCAG
Ck88_1              TTTAAAATTTGAAGATATGACCTGATCACGAAAGCCAGCAGGATCGGACTCCACCGTCTCTAGAACATTGTTATCTTCCCTGCTTGATGTGG---AGTTAGGAGCCTGTGAACAAAAAATAAAGGTTAGGATGTAAAGAACATTAACAAACTGTGAACACACACACACACCCATAGAGAGACTGATAATTCTAGACCTTTTCTTCCTTGGCTTGAATGTTACTATCTTCCTTCCCAAAAGAAAGAGCAGATAATGTAACAGCATTAGCAG
Mg38_0              TTTAAAATTTGAAGATATGACCTGATCACGAAAGCCAGCAGGATCGGACTCCACCGTCTCTAGAACATTGTTATCTTCCCTGCTTGATGTGGAGTAGTTAGGAGCCTGTGAACAAAAAATAAAGGTTAGGATGTAAAGAACATTAACAAACTGTGAACACACACACACACCCATAGAGAGACTGATAATTCTAGACCTTTTCTTCCTTGGCTTGAATGTTACTATCTTCCTTCCCANAAGAAAGAGCAGATAATGTAACAGCATTAGCAG
Mg38_1              TTTAAAATTTGAAGATATGACCTGATCACGAAAGCCAGCAGGATCGGACTCCACCGTCTCTAGAACATTGTTATCTTCCCTGCTTGATGTGGAGTAGTTAGGAGCCTGTGAACAAAAAATAAAGGTTAGGATGTAAAGAACATTAACAAACTGTGAACACACACACACACCCATAGAGAGACTGATAATTCTAGACCTTTTCTTCCTTGGCTTGAATGTTACTATCTTCCTTCCCANAAGAAAGAGCAGATAATGTAACAGCATTAGCAG
Mg59_0              TTTAAAATTTGAAGATATGACCTGATCACGAAAGCCAGCAGGATCGGACTCCACCGTCTCTAGAACATTGTTATCTTCCCTGCTTGATGTGGAGTAGTTAGGAGCCTGTGAACAAAAAATAAAGGTTAGGATGTACAGAACATTAACAAACTGTAGACACA--CACACACCCATAGAGAGACTGATAATTCTAGACCTTTTCTTCCTTGGCTTGAATGTTACTATCTTCCTTCCCAAAAGAAAGAGCAGATAATGTAACAGCATTAGCAG
Mg59_1              TTTAAAATTTGAAGATATGACCTGATCACGAAAGCCAGCAGGATCGGACTCCACCGTCTCTAGAACATTGTTATCTTCCCTGCTTGATGTGGAGTAGTTAGGAGCCTGTGAACAAAAAATAAAGGTTAGGATGTACAGAACATTAACAAACTGTAGACACA--CACACACCCATAGAGAGACTGATAATTCTAGACCTTTTCTTCCTTGGCTTGAATGTTACTATCTTCCTTCCCAAAAGAAAGGGCAGATAATGTAACAGCATTAGCAG
Mg70_0              TTTAAAATTTGAAGATATGACCTGATCACGAAAGCCAGCAGGATCGGACTCCACCGTCTCTAGAACATTGTTATCTTCCCTGCTTGATGTGGAGTAGTTAGGAGCCTGTGAACAAAAAATAAAGGTTAGGATGTAAAGAACATTAACAAACTGTGAACACACACACACACCCATAGAGAGACTGATAATTCTAGACCTTTTCTTCCTTGGCTTGAATGTTACTATCTTCCTTCCCAAAAGAAAGAGCAGATAATGTAACAGCATTAGCAG
Mg70_1              TTTAAAATTTGAAGATATGACCTGATCACGAAAGCCAGCAGGATCGGACTCCACCGTCTCTAGAACATTGTTATCTTCCCTGCTTGATGTGGAGTAGTTAGGAGCCTGTGAACAAAAAATAAAGGTTAGGATGTAAAGAACATTAACAAACTGTGAACACACACACACACCCATAGAGAGACTGATAATTCTAGACCTTTTCTTCCTTGGCTTGAATGTTACTATCTTCCTTCCCAAAAGAAAGAGCAGATAATGTAACAGCATTAGCAG
Pa140_0             TTTAAAATTTGAAGATCTGACCTGATCACGAAAGCCAGCAGGATCGGACTCCACCGTCTCTAGAACATTGCTATCTTCCCTGCTTGATGTGGAGTAGTTAGGAGCCTGTGAACAAACAATAAAGGTTAGGATGTAAAGAACACTAACAAACTGTGAACACANNCACACACCCATAGAGAGACTNATAATTCTAGACCTTTTCTTCCTTGGCTTGTATGTTACTATCTTCCTTCCCAAAAGAAACAGCAGATAATGTAACAGCATTAGCAG
Pa140_1             TTTAAAATTTGAAGATCTGACCTGATCACGAAAGCCAGCAGGATCGGACTCCACCGTCTCTAGAACATTGTTATCTTCCCTGCTTGATGTGGAGTAGTTAGGAGCCTGTGAACAAAAAATGAAGGTTAGGATGTAAAGAACATTAACAAACTGTGAACACANNCACACACCCATAGAGAGGCTNATAATTCTAGACCTTTTCTTCCTTGGCTTGTATGTTACTATCTTCCTTCCCAAAAGAAACAGCAGATAATGTAACAGCATTAGCAG
Pa141_0             TTTAAAATTTGAAGATCTGACCTGATCACGAAAGCCAGCAGGATCGGACTCCACCGTCTCTAGAACATTGCTATCTTCCCTGCTTGATGTGGAGTAGTTAGGAGCCTGTGAACAAACAATAAAGGTTAGGATGTAAAGAACACTAACAAACTGTGAACACANNCACACACCCATAGAGAGACTGATAATTCTAGACCTTTTCTTCCTTGGCTTGTATGTTACTATCTTCCTTCCCAAAAGAAACAGCAGATAATGTAACAGCATTAGCAG
Pa141_1             TTTAAAATTTGAAGATCTGACCTGATCACGAAAGCCAGCAGGATCGGACTCCACCGTCTCTAGAACATTGTTATCTTCCCTGCTTGATGTGGAGTAGTTAGGAGCCTGTGAACAAAAAATGAAGGTTAGGATGTAAAGAACATTAACAAACTGTGAACACANNCACACACCCATAGAGAGGCTGATAATTCTAGACCTTTTCTTCCTTGGCTTGTATGTTACTATCTTCCTTCCCAAAAGAAACAGCAGATAATGTAACAGCATTAGCAG
Pa143_0             TTTAAAATTTGAAGATCTGACCTGATCACGAAAGCCAGCAGGATCGGACTCCACCGTCTCTAGAACATTGCTATCTTCCCTGCTTGATGTGGAGTAGTTAGGAGCCTGTGAACAAACAATAAAGGTTAGGATGTAAAGAACACTAACAAACTGTGAACACANNCACACACCCATAGAGAGACTGATAATTCTAGACCTTTTCTTCCTTGGCTTGTATGTTACTATCNTCCTTCCCAAAAGAAACAGCAGATAATGTAACAGCATTAGCAG
Pa143_1             TTTAAAATTTGAAGATCTGACCTGATCACGAAAGCCAGCAGGATCGGACTCCACCGTCTCTAGAACATTGTTATCTTCCCTGCTTGATGTGGAGTAGTTAGGAGCCTGTGAACAAAAAATGAAGGTTAGGATGTAAAGAACATTAACAAACTGTGAACACANNCACACACCCATAGAGAGGCTGATAATTCTAGACCTTTTCTTCCTTGGCTTGTATGTTACTATCNTCCTTCCCAAAAGAAACAGCAGATAATGTAACAGCATTAGCAG
Pa147_0             TTTAAAATTTGAAGATCTGACCTGATCACGAAAGCCAGCAGGATCGGACTCCACCGTCTCTAGAACATTGNTATCTTCCCTGCTTGATGTGGAGTAGTTAGGAGCCTGTGAACAAANAATNAAGGTTAGGATGTAAAGAACANTAACAAACTGTGAACACA--CACACACCCATAGNGAGNCTGATAATTCTAGACCTTTTCTTCCTTGGCTTGTATGTTACTATCTTCCTTCCCAAAAGAAACAGCAGATAATGTAACAGCATTAGCAG
Pa147_1             TTTAAAATTTGAAGATCTGACCTGATCACGAAAGCCAGCAGGATCGGACTCCACCGTCTCTAGAACATTGNTATCTTCCCTGCTTGATGTGGAGTAGTTAGGAGCCTGTGAACAAANAATNAAGGTTAGGATGTAAAGAACANTAACAAACTGTGAACACA--CACACACCCATAGNGAGNCTGATAATTCTAGACCTTTTCTTCCTTGGCTTGTATGTTACTATCTTCCTTCCCAAAAGAAACAGCAGATAATGTAACAGCATTAGCAG
Pa154_0             TTTAAAATTTGAAGATCTGACCTGATCACGAAAGCCAGCAGGATCGGACTCCACCGTCTCTAGAACATTGCTATCTTCCCTGCTTGATGTGGAGTAGTTAGGAGCCTGTGAACAAACAATAAAGGTTAGGATGTAAAGAACACTAACAAACTGTGAACACACTCACACACCCATAGAGAGACTGATAATTCTAGACCTTTTCTTCCTTGGCTTGTATGTTACTATCTTCCTTCCCAAAAGAAACAGCAGATAATGTAACAGCATTAGCAG
Pa154_1             TTTAAAATTTGAAGATCTGACCTGATCACGAAAGCCAGCAGGATCGGACTCCACCGTCTCTAGAACATTGTTATCTTCCCTGCTTGATGTGGAGTAGTTAGGAGCCTGTGAACAAAAAATGAAGGTTAGGATGTAAAGAACATTAACAAACTGTGAACACACTCACACACCCATAGAGAGGCTGATAATTCTAGACCTTTTCTTCCTTGGCTTGTATGTTACTATCTTCCTTCCCAAAAGAAACAGCAGATAATGTAACAGCATTAGCAG
Pa158_0             TTTAAAATTTGAAGATCNGACCTGATCACGAAAGCCAGCAGGATCGGACTCCACCGTCTCTAGAACATTGCTATCTNCCCTGCTTGATGTGGAGTAGTTAGGAGCCTGTGAACAAACAATAAAGGTTAGGATGTAAAGAACACTAACAAACTGTGAACACANNCACACACCCATAGAGAGACTGATAANTCTAGACCTTTTCTTCCTTGGCTTGTATGTTACNATCTTCCTTCCCAAAAGAANCAGCAGATAATGTAACAGCATTAGCAG
Pa158_1             TTTAAAATTTGAAGATCNGACCTGATCACGAAAGCCAGCAGGATCGGACTCCACCGTCTCTAGAACATTGTTATCTNCCCTGCTTGATGTGGAGTAGTTAGGAGCCTGTGAACAAAAAATGAAGGTTAGGATGTAAAGAACATTAACAAACTGTGAACACANNCACACACCCATAGAGAGGCTGATAANTCTAGACCTTTTCTTCCTTGGCTTGTATGTTACNATCTTCCTTCCCAAAAGAANCAGCAGATAATGTAACAGCATTAGCAG
//                                *            -                                        *                                             *   *              -      *           --      -                 *                                 *                  -         *-                         |458|
CaUTC00138833_0     TTTTAAGCACATAAGCTGGAATTTTTGAGGTTCAGNAAAAAAAACTAGGTTCATCCAACTTAAAGCTTC--TACCTTATTCGGGCTAAAAAAACCCTTAAAACCTCACTGAGCTGGTCAACCAAATCCAGCCCAGCTTTTAAGCAAAAAATATGATCTTATAAGCTG
CaUTC00138833_1     TTTTAAGCACATAAGCTGGAATTTTTGAGGTTCAGNAAAAAAAACTAGGTTCATCCAACTTAAAGCTTC--TACCTTATTCGGGCTAAAAAGACCCTTAAAACCTCACTGAGCTGGTCAACCAAATCCAGCCCAGCTTTTAAGCAAAAAATATGATCTTATAAGCTG
Ck81_0              TTTTAAGCACATAAGCTGGAATTTTTGAGGTTCAGAAAAAAAAACTAGGTTCATCCAACTTAAAGCTTCTATACCTTATTCGGGCTAAAAAAACCCTTAAAACCTCACTGAGCTGGTCAACCAAATCCAGCCCAGCTTTTAAGCAAAAAATATGATCTTATAAGCTG
Ck81_1              TTTTAAGCACATAAGCTGGAATTTTTGAGGTTCAGAAAAAAAAACTAGGTTCATCCAACTTAAAGCTTCTATACCTTATTCGGGCTGAAAAAAACCTTAAAACCTCACTGAGCTGGTCAACCAAATCCAGCCCAGCTTTTAAGCAAAAAATATGATCTTATTAGCTG
Ck83_0              NTTTAAGCACATAAGCTGGAATTTTTGAGGTTCAGAAAAAAAAACTAGGTTCATCCAACTTAAAGCTTC--TACCTTATTCGGGCTGAAAAAAACCTTAAAACCTCACTGAGCTGGTCAACCAAATCCAGCCCAGCTTTTAAGCAAAAAATATGATCTTATAAGCTG
Ck83_1              NTTTAAGCACATAAGCTGGAATTTTTGAGGTTCAGAAAAAAAAACTAGGTTCATCCAACTTAAAGCTTC--TACCTTATTCGGGCTGAAAAAAACCTTAAAACCTCACTGAGCTGGTCAACCAAATCCAGCCCAGCTTTTAAGCAAAAAATATGATCTTATAAGCTG
Ck88_0              TTTTAAGCACATAAGCTGGAATTTTTGAGGTTCAGAAAAAAAAACTAGGTTCATCCAACTTAAAGCTTC--TACCTTATTCGGGCNGAAAAAAACCTTAAAACCTCACTGAGCTGGTCAACCAAATCCAGCCCAGCTTTTAAGCAAAAAATATGATCTTATAAGCTG
Ck88_1              TTTTAAGCACATAAGCTGGAATTTTTGAGGTTCAGAAAAAAAAACTAGGTTCATCCAACTTAAAGCTTC--TACCTTATTCGGGCNGAAAAAAACCTTAAAACCTCACTGAGCTGGTCAACCAAATCCAGCCCAGCTTTTAAGCAAAAAATATGATCTTATAAGCTG
Dm100_0             TTTTAAGCACATANGCTGGAATTTTTGAGGTTCAG-AAAAAAAACTAGGTTCATCCAACTTAAAGCTTC--TACCTTATTCGGGCTAAAAAAACCCTTAAAACCTCACTGAGCTGGTCAACCAAATCCAGCCCAGCTTTTAAGCAAAAAATATGATCTTATAAGCTG
Dm100_1             TTTTAAGCACATANGCTGGAATTTTTGAGGTTCAG-AAAAAAAACTAGGTTCATCCAACTTAAAGCTTC--TACCTTATTCGGGCTAAAAAAACCCTTAAAACCTCACTGAGCTGGTCAACCAAATCCAGCCCAGCTTTTAAGCAAAAAATATGATCTTATAAGCTG
Dm112_0             TTTTAAGCACATAAGCTGGAATTTTTGAGGTTCAG-AAAAAAAACTAGGTTCATCCAACTTAAAGCTTC--TACCTTATTCGGGCTAAAAAAACCCTTAAAACCTCACTGAGCTGGTCAACCAAATCCAGCCCAGCTTTTAAGCAGAAAATATGATCNTATAAGCTG
Dm112_1             TTTTAAGCACATAAGCTGGAATTTTTGAGGTTCAG-AAAAAAAACTAGGTTCATCCAACTTAAAGCTTC--TACCTTATTCGGGCTAAAAAAACCCTTAAAACCTCACTGAGCTGGTCAACCAAATCCAGCCCAGCTTTTAAGCAGAAAATATGATCNTATAAGCTG
Dm112_R_0           TTTTAAGCACATAAGCTGGAATTTTTGAGGTTCAG-AAAAAAAACTAGGTTCATCCAACTTAAAGCTTC--TACCTTATTCGGGCTAAAAAAACCCTTAAAACCTCACTGAGCTGGTCAACCAAATCCAGCCCAGCTTTTAAGCAGAAAATATGATCTTATAAGCTG
Dm112_R_1           TTTTAAGCACATAAGCTGGAATTTTTGAGGTTCAG-AAAAAAAACTAGGTTCATCCAACTTAAAGCTTC--TACCTTATTCGGGCTAAAAAAACCCTTAAAACCTCACTGAGCTGGTCAACCAAATCCAGCCCAGCTTTTAAGCAGAAAATATGATCTTATAAGCTG
Dm119_0             TTTTAAGCACATAAGCTGGAATTTTTGAGGTTCAG-AAAAAAAACTAGGTTCATCCAACTTAAAGCTTC--TACCTTATTCGGGCTAAAAAAACCCTTAAAACCTCACTGAGCTGGTCAACCAAATCCAGCCCAGCTTTTAAGCAAAAAATATGATCTTATAAGCTG
Dm119_1             TTTTAAGCACATAAGCTGGAATTTTTGAGGTTCAG-GAAAAAAACTAGGTTCATCCAACTTAAAGCTTC--TACCTTATTCGGGCTAAAAAGACCCTTAAAACCTCACTGAGCTGGTCAACCAAATCCAGCCCAGCTTTTAAGCAAAAAATATGATCTTATAAGCTG
Mg57_0              TTTTAAGCACATAAGCTGGAATTTTTGAGGTTCAGAAAAAAAAACTAGGTTCATCCAACTTAAAGCTTC--TACCTTATTCGGGCTAAAAGAACCCTTAAAACCGCACTGAGCTGGTCAACCAAATCCAGCCCAGCTTTTAAGCAAAAAATATGATCTTATAAGCTG
Mg57_1              TTTTAAGCACATAAGCTGGAATTTTTGAGGTTCAGAAAAAAAAACTAGGTTCATCCAACTTAAAGCTTC--TACCTTATTCGGGCTAAAAGAACCCTTAAAACCGCACTGAGCTGGTCAACCAAATCCAGCCCAGCTTTTAAGCAAAAAATATGATCTTATAAGCTG
Mg58_0              TTTTAAGCACATAAGCTGGAATTTTTGAGGTTCAGAAAAAAAAACTAGGTTCATCCAACTTAAAGCTTC--TACCTTATTCGGGCTAAAAGAACCCTTAAAACCGCACTGAGCTGGTCAACCAAATCCAGCCCAGCTTTTAAGCAAAAAATATGATCTTATAAGCTG
Mg58_1              TTTTAAGCACATAAGCTGGAATTTTTGAGGTTCAGAAAAAAAAACTAGGTTCATCCAACTTAAAGCTTC--TACCTTATTCGGGCTAAAAGAACCCTTAAAACCGCACTGAGCTGGTCAACCAAATCCAGCCCAGCTTTTAAGCAAAAAATATGATCTTATAAGCTG
Mg59_0              TTTTAAGCACATAAGCTGGAATTTTTGAGGTTCAGAAAAAAAAACTAGGTTCATCCAACTTAAAGCTTC--TACCTTATTCGGGCTAAAAGAACCCTTAAAACCGCACTGAGCTGGTCAACCAAATCCAGCCCAGCTTTTAAGCAAAAAATATGATCTTATAAGCTG
Mg59_1              TTTTAAGCACATAAGCTGGAATTTTTGAGGTTCAGAAAAAAAAACTAGGTTCATCCAACTTAAAGCTTC--TACCTTATTCGGGCTAAAAGAACCCTTAAAACCGCACTGAGCTGGTCAACCAAATCCAGCCCAGCTTTTAAGCAAAAAATATGATCTTATAAGCTG
Mg61_0              TTTTAAGCACATAAGCTGGAATTTTTGAGGTTCAGAAAAAAAAACTAGGTTCATCCAACTTAAAGCTTC--TACCTTATTCGGGCTAAAAGAACCCTTAAAACCGCACTGAGCTGGTCAACCAAATCCAGCCCAGCTTTTAAGCAAAAAATATGATCTTATAAGCTG
Mg61_1              TTTTAAGCACATAAGCTGGAATTTTTGAGGTTCAGAAAAAAAAACTAGGTTCATCCAACTTAAAGCTTC--TACCTTATTCGGGCTAAAAGAACCCTTAAAACCGCACTGAGCTGGTCAACCAAATCCAGCCCAGATTTTAAGCAAAAAATATGATCTTATAAGCTG
Mg64_0              TTTTAAGCACATAAGCTGGAATTTTTGAGGTTCAGAAAAAAAAACTAGGTTCATCCAACTTAAAGCTTC--TACCTTATTCGGGCTAAAAGAACCCTTAAAACCGCACTGAGCTGGTCAACCAAATCCAGCCCAGCTTTTAAGCAAAAAATATGATCTTATAAGCTG
Mg64_1              TTTTAAGCACATAAGCTGGAATTTTTGAGGTTCAGAAAAAAAAACTAGGTTCATCCAACTTAAAGCTTC--TACCTTATTCGGGCTAAAAGAACCCTTAAAACCGCACTGAGCTGGTCAACCAAATCCAGCCCAGCTTTTAAGCAAAAAATATGATCTTATAAGCTG
Mg72_0              TTTTAAGCACATAAGCTGGAATTTTTGAGGTTCAGAAAAAAAAACTAGGTTCATCCAACTTAAAGCTTC--TACCTTATTCGGGCTAAAAGAACCCTTAAAACCGCACTGAGCTGGTCAACCAAATCCAGCCCAGCTTTTAAGCAAAAAATATGATCTTATAAGCTG
Mg72_1              TTTTAAGCACATAAGCTGGAATTTTTGAGGTTCAGAAAAAAAAACTAGGTTCATCCAACTTAAAGCTTC--TACCTTATTCGGGCTAAAAGAACCCTTAAAACCGCACTGAGCTGGTCAACCAAATCCAGCCCAGCTTTTAAGCAAAAAATATGATCTTATAAGCTG
Mg77_0              TTTTAAGCACATAAGCTGGAATTTTTGAGGTTCAGAAAAAAAAACTAGGTTCATCCAACTTAAAGCTTC--TACCTTATTCGGGCTAAAAGAACCCTTAAAACCGCACTGAGCTGGTCAACCAAATCCAGCCCAGCTTTTAAGCAAAAAATATGATCTTATAAGCTG
Mg77_1              TTTTAAGCACATAAGCTGGAATTTTTGAGGTTCAGAAAAAAAAACTAGGTTCATCCAACTTAAAGCTTC--TACCTTATTCGGGCTAAAAGAACCCTTAAAACCGCACTGAGCTGGTCAACCAAATCCAGCCCAGCTTTTAAGCAAAAAATATGATCTTATAAGCTG
Mg79_0              TTTTAAGCACATAAGCTGGAATTTTTGAGGTTCAGAAAAAAAAACTAGGTTCATCCAACTTAAAGCTTC--TACCTTATTCGGGCTAAAAGAACCCTTAAAACCGCACTGAGCTGGTCAACCAAATCCAGCCCAGCTTTTAAGCAAAAAATATGATCTTATAAGCTG
Mg79_1              TTTTAAGCACATAAGCTGGAATTTTTGAGGTTCAGAAAAAAAAACTAGGTTCATCCAACTTAAAGCTTC--TACCTTATTCGGGCTAAAAGAACCCTTAAAACCGCACTGAGCTGGTCAACCAAATCCAGCCCAGCTTTTAAGCAAAAAATATGATCTTATAAGCTG
Nv120_0             TTTTAAGCACATAAGCTGGAATTTTTGAGGTTCAGNAAAAAAAACTAGGTTCATCCAACTTAAAGCTTC--TACCTTATTCGGGCTAAAAAAACCCTTAAAACCTCACTGAGCTGGTCAACCAAATCCAGCCCAGCTTTTAAGCAAAAAATATGATCTTATAAGCTG
Nv120_1             TTTTAAGCACATAAGCTGGAATTTTTGAGGTTCAGNAAAAAAAACTAGGTTCATCCAACTTAAAGCTTC--TACCTTATTCGGGCTAAAAAGACCCTTAAAACCTCACTGAGCTGGTCAACCAAATCCAGCCCAGCTTTTAAGCAAAAAATATGATCTTATAAGCTG
//                                                    -                                                 *   ** *          *                              -         *               -     |459|
Ck81_0              CTGCAACCAAATATGCCCAAGANANATCAAAAGCCCCAAGTAACTTACCAATTGGCTTTTGCTGTCCATACGCCTTAAAGGAATAACACCCATCAAAAACATAGCCCAACCAACTATAGGAATAAGGAAAATGGCAGTTTTGCTAATGAACTNGAAGCTTCTCCCGAGAGTGAGAAGGGTGTATATGTCAAGAAAGCTCTGATGGTTAGATACGTATACAGCAGGAGTATCTGCTG
Ck81_1              CTGCAACCAAATATGCCCAAGANANATCAAAAGCCCCAAGTAACTTACCAATTGGCTTTTGCTGTCCATACGCCTTAAAGGAATAACACCCATCAAAAACATAGCCCAACCAACTATAGGAATAAGGAAAATGGCAGTTTTGCTAATGAACTNGAAGCTTCTCCCGAGAGTGAGAAGGGTGTATATGTCAAGAAAGCTCTGATGGTTAGATACGTATACAGCAGGAGTATCTGCTG
Ck88_0              CTGCAACCAAATATGCCCAAGATAAATCAAAAGCCCCAAGTAACTTACCAATTGGCTTTTGCTGTCCATACGCCTTAAAGGAATAACACCCATCAAAAACATAGCCCAACCAACTATAGGAATAAGGAAAATGGCAGTTTTGCTAATGAACTTGAAGCTTCTCCCGAGAGTGAGAAGGGTGTATATGTCAAGAAAGCTCTGATGGTTAGATACGTATACAGCAGGAGTATCTGCTG
Ck88_1              CTGCAACCAAATATGCCCAAGATAAATCAAAAGCCCCAAGTAACTTACCAATTGGCTTTTGCTGTCCATACGCCTTAAAGGAATAACACCCATCAAAAACATAGCCCAACCAACTATAGGAATAAGGAAAATGGCAGTTTTGCTAATGAACTTGAAGCTTCTCCCGAGAGTGAGAAGGGTGTATATGTCAAGAAAGCTCTGATGGTTAGATACGTATACAGCAGGAGTATCTGCTG
Mg37_0              CTGCAACCAAATATGCCCAAGATAAATCAAAAGCCGCAAGTAACTTACCAATTGGCTTTTGCTGTCCATACGCCTCAAGGGAATAACACCCATCAAAAACATAGCCCACCCAACTATAGGAATAAGGAAAATGGCAGTTTTGCTAATGAACTTGAAGCTTCTCCCGAGAGTGAGAAGGGTGTATATGTCTAGAAAGCTCTGATGGTTAGATACGTAGACAGCAGGAGTATCTGCTG
Mg37_1              CTGCAACCAAATATGCCCAAGATAAATCAAAAGCCGCAAGTAACTTACCAATTGGCTTTTGCTGTCTATACGCCTCAAGGGAATAACACCCATCAAAAACATAGCCCACCCAACTATAGGAATAAGGAAAATGGCAGTTTTGCTAATGAACTTGAAGCTTCTCCCGAGAGTGAGAAGGGTGTATATGTCTAGAAAGCTCTGATGGTTAGATACGTAGACAGCAGGAGTATCTGCTG
Mg38_0              CTGCAACCAAATATGCCCAAGATAAATCAAAAGCCGCAAGTAACTTACCAATTGGCTTTTGCTGTCCATACGCCTCAAGGGAATAACACCCATCAAAAACATAGCCCACCCAACTATAGGAATAAGGAAAATGGCAGTTTTGCTAATGAACTTGAAGCTTCTCCCGAGAGTGAGAAGGGTGTATATGTCTAGAAAGCTCTGATGGTTAGATACGTAGACAGCAGGAGTATCTGCTG
Mg38_1              CTGCAACCAAATATGCCCAAGATAAATCAAAAGCCGCAAGTAACTTACCAATTGGCTTTTGCTGTCCATACGCCTCAAGGGAATAACACCCATCAAAAACATAGCCCACCCAACTATAGGAATAAGGAAAATGGCAGTTTTGCTAATGAACTTGAAGCTTCTCCCGAGAGTGAGAAGGGTGTATATGTCTAGAAAGCTCTGATGGTTAGATACGTAGACAGCAGGAGTATCTGCTG
Mg39_0              CTGCAACCAAATATGCCCAAGATAAATCAAAAGCCGCAAGTAACTTACCAATTGGCTTTTGCTGTCCATACGCCTCAAGGGAATAACACCCATCAAAAACATAGCCCACCCAACTATAGGAATAAGGAAAATGGCAGTTTTGCTAATGAACTTGAAGCTTCTCCCGAGAGTGAGAAGGGTGTATATGTCTAGAAAGCTCTGATGGTTAGATACGTAGACAGCAGGAGTATCTGCTG
Mg39_1              CTGCAACCAAATATGCCCAAGATAAATCAAAAGCCGCAAGTAACTTACCAATTGGCTTTTGCTGTCCATACGCCTCAAGGGAATAACACCCATCAAAAACATAGCCCACCCAACTATAGGAATAAGGAAAATGGCAGTTTTGCTAATGAACTTGAAGCTTCTCCCGAGAGTGAGAAGGGTGTATATGTCTAGAAAGCTCTGATGGTTAGATACGTAGACAGCAGGAGTATCTGCTG
Mg41_0              CTGCAACCAAATATGCCCAAGATAAATCAAAAGCCGCAAGTAACTTACCAATTGGCTTTTGCTGTCCATACGCCTCAAGGGAATAACACCCATCAAAAACATAGCCCACCCAACTATAGGAATAAGGAAAATGGCAGTTTTGCTAATGAACTTGAAGCTTCTCCCGAGAGTGAGAAGGGTGTATATGTCTAGAAAGCTCTGATGGTTAGATACGTAGACAGCAGGAGTATCTGCTG
Mg41_1              CTGCAACCAAATATGCCCAAGATAAATCAAAAGCCGCAAGTAACTTACCAATTGGCTTTTGCTGTCCATACGCCTCAAGGGAATAACACCCATCAAAAACATAGCCCACCCAACTATAGGAATAAGGAAAATGGCAGTTTTGCTAATGAACTTGAAGCTTCTCCCGAGAGTGAGAAGGGTGTATATGTCTAGAAAGCTCTGATGGTTAGATACGTAGACAGCAGGAGTATCTGCTG
Mg58_0              CTGCAACCAAATATGCCCAAGATAAATCAAAAGCCGCAAGTAACTTACCAATTGGCTTTTGCTGTCCATACGCCTCAAGGGAATAACACCCATCAAAAACATAGCCCACCCAACTATAGGAATAAGGAAAATGGCAGTTTTGCTAATGAACTTGAAGCTTCTCCCGAGAGTGAGAAGGGTGTATATGTCTAGAAAGCTCTGATGGTTAGATACGTAGACAGCAGGAGTATCTGCTG
Mg58_1              CTGCAACCAAATATGCCCAAGATAAATCAAAAGCCGCAAGTAACTTACCAATTGGCTTTTGCTGTCCATACGCCTCAAGGGAATAACACCCATCAAAAACATAGCCCACCCAACTATAGGAATAAGGAAAATGGCAGTTTTGCTAATGAACTTGAAGCTTCTCCCGAGAGTGAGAAGGGTGTATATGTCTAGAAAGCTCTGATGGTTAGATACGTAGACAGCAGGAGTATCTGCTG
Mg59_0              CTGCAACCAAATATGCCCAAGATAAATCAAAAGCCGCAAGTAACTTACCAATTGGCTTTTGCTGTCCATACGCCTCAAGGGAATAACACCCATCAAAAACATAGCCCACCCAACTATAGGAATAAGGAAAATGGCAGTTTTGCTAATGAACTTGAAGCTTCTCCCGAGAGTGAGAAGGGTGTATATGTCTAGAAAGCTCTGATGGTTAGATACGTAGACAGCAGGAGTATCTGCTG
Mg59_1              CTGCAACCAAATATGCCCAAGATAAATCAAAAGCCGCAAGTAACTTACCAATTGGCTTTTGCTGTCCATACGCCTCAAGGGAATAACACCCATCAAAAACATAGCCCACCCAACTATAGGAATAAGGAAAATGGCAGTTTTGCTAATGAACTTGAAGCTTCTCCCGAGAGTGAGAAGGGTGTATATGTCTAGAAAGCTCTGATGGTTAGATACGTAGACAGCAGGAGTATCTGCTG
Mg60_0              CTGCAACCAAATATGCCCAAGATAAATCAAAAGCCGCAAGTAACTTACCAATTGGCTTTTGCTGTCCATACGCCTCAAGGGAATAACACCCATCAAAAACATAGCCCACCCAACTATAGGAATAAGGAAAATGGCAGTNTTGCTAATGAACTTGAAGCTTCTCCCGAGAGTGAGAAGGGTGTATATGTCTAGAAAGCTCTGATGGTTAGATACGTAGACAGCAGGAGTATCTGCTG
Mg60_1              CTGCAACCAAATATGCCCAAGATAAATCAAAAGCCGCAAGTAACTTACCAATTGGCTTTTGCTGTCCATACGCCTCAAGGGAATAACACCCATCAAAAACATAGCCCACCCAACTATAGGAATAAGGAAAATGGCAGTNTTGCTAATGAACTTGAAGCTTCTCCCGAGAGTGAGAAGGGTGTATATGTCTAGAAAGCTCTGATGGTTAGATACGTAGACAGCAGGAGTATCTGCTG
Mg61_0              CTGCAACCAAATATGCCCAAGATAAATCAAAAGCCGCAAGTAACTTACCAATTGGCTTTTGCTGTCCATACGCCTCAAGGGAATAACACCCATCAAAAACATAGCCCACCCAACTATAGGAATAAGGAAAATGGCAGTTTTGCTAATGAACTTGAAGTTTCTCCCGAGAGTGAGAAGGGTGTATATGTCTAGAAAGCTCTGATGGTTAGATACGTAGACAGCAGGAGTATCTGCTG
Mg61_1              CTGCAACCAAATATGCCCAAGATAAATCAAAAGCCGCAAGTAACTTACCAATTGGCTTTTGCTGTCCATACGCCTCAAGGGAATAACACCCATCAAAAACATAGCCCACCCAACTATAGGAATAAGGAAAATGGCAGTTTTGCTAATGAACTTGAAGTTTCTCCCGAGAGTGAGAAGGGTGTATATGTCTAGAAAGCTCTGATGGTTAGATACGTAGACAGCAGGAGTATCTGCTG
Mg64_0              CTGCAACCAAATATGCCCAAGATAAATCAAAAGCCGCAAGTAACTTACCAATTGGCTTTTGCTGTCCATACGCCTCAAGGGAATAACACCCATCAAAAACATAGCCCACCCAACTATAGGAATAAGGAAAATGGCAGTTTTGCTAATGAACTTGAAGCTTCTCCCGAGAGTGAGAAGGGTGTATATGTCTAGAAAGCTCTGATGGTTAGATACGTAGACAGCAGGAGTATCTGCTG
Mg64_1              CTGCAACCAAATATGCCCAAGATAAATCAAAAGCCGCAAGTAACTTACCAATTGGCTTTTGCTGTCCATACGCCTCAAGGGAATAACACCCATCAAAAACATAGCCCACCCAACTATAGGAATAAGGAAAATGGCAGTTTTGCTAATGAACTTGAAGTTTCTCCCGAGAGTGAGAAGGGTGTATATGTCTAGAAAGCTCTGATGGTTAGATACGTAGACAGCAGGAGTATCTGCTG
Mg64_R_0            CTGCAACCAAATATGCCCAAGATAAATCAAAAGCCGCAAGTAACTTACCAATTGGCTTTTGCTGTCCATACGCCTCAAGGGAATAACACCCATCAAAAACATAGCCCACCCAACTATAGGAATAAGGAAAATGGCAGTTTTGCTAATGAACTTGAAGCTTCTCCCGAGAGTGAGAAGGGTGTATATGTCTAGAAAGCTCTGATGGTTAGATACGTAGACAGCAGGAGTATCTGCTG
Mg64_R_1            CTGCAACCAAATATGCCCAAGATAAATCAAAAGCCGCAAGTAACTTACCAATTGGCTTTTGCTGTCCATACGCCTCAAGGGAATAACACCCATCAAAAACATAGCCCACCCAACTATAGGAATAAGGAAAATGGCAGTTTTGCTAATGAACTTGAAGTTTCTCCCGAGAGTGAGAAGGGTGTATATGTCTAGAAAGCTCTGATGGTTAGATACGTAGACAGCAGGAGTATCTGCTG
Mg69_0              CTGCAACCAAATATGCCCAAGATAAATCAAAAGCCGCAAGTAACTTACCAATTGGCTTTTGCTGTCCATACGCCTCAAGGGAATAACACCCATCAAAAACATAGCCCACCCAACTATAGGAATAAGGAAAATGGCAGTTTTGCTAATGAACTTGAAGTTTCTCCCGAGAGTGAGAAGGGTGTATATGTCTAGAAAGCTCTGATGGTTAGATACGTAGACAGCAGGAGTATCTGCTG
Mg69_1              CTGCAACCAAATATGCCCAAGATAAATCAAAAGCCGCAAGTAACTTACCAATTGGCTTTTGCTGTCCATACGCCTCAAGGGAATAACACCCATCAAAAACATAGCCCACCCAACTATAGGAATAAGGAAAATGGCAGTTTTGCTAATGAACTTGAAGTTTCTCCCGAGAGTGAGAAGGGTGTATATGTCTAGAAAGCTCTGATGGTTAGATACGTAGACAGCAGGAGTATCTGCTG
Mg79_0              CTGCAACCAAATATGCCCAAGATAAATCAAAAGCCGCAAGTAACTTACCAATTGGCTTTTGCTGTCCATACGCCTCANGGGAATAACACCCATCAAAAACATAGCCCACCCAACTATAGGAATAAGGAAAATGGCAGTTTTGCTAATGAACTTGAAGCTTCTCCCGAGAGTGAGAAGGGTGTATATGTCTAGAAAGCTCTGATGGTTAGATACGTAGACAGCAGGAGTATCTGCTG
Mg79_1              CTGCAACCAAATATGCCCAAGATAAATCAAAAGCCGCAAGTAACTTACCAATTGGCTTTTGCTGTCCATACGCCTCANGGGAATAACACCCATCAAAAACATAGCCCACCCAACTATAGGAATAAGGAAAATGGCAGTTTTGCTAATGAACTTGAAGCTTCTCCCGAGAGTGAGAAGGGTGTATATGTCTAGAAAGCTCTGATGGTTAGATACGTAGACAGCGGGAGTATCTGCTG
Nv130_0             CTGCAACCAAATATGCCCAAGATAAATCAAAAGCCGCAAGTAACTTACCAATTGGCTTTTGCTGTCCATACGCCTTAAGGGAATAACACCCATCAAAAACATAGCCCACCCAACTATAGGAATAAGGAAAATGGCAGTTTTGCTAATGAACTTGAAGCTTCTCCCGAGAGTGAGAAGGGTGTATATGTCTAGAAAGCTCTGATGGTTAGATACGTAGACAGCAGGAGTATCTGCTG
Nv130_1             CTGCAACCAAATATGCCCAAGATAAATCAAAAGCCGCAAGTAACTTACCAATTGGCTTTTGCTGTCCATACGCCTTAAGGGAATAACACCCATCAAAAACATAGCCCACCCAACTATAGGAATAAGGAAAATGGCAGTTTTGCTAATGAACTTGAAGCTTCTCCCGAGAGTGAGAAGGGTGTATATGTCTAGAAAGCTCTGATGGTTAGATACGTAGACAGCAGGAGTATCTGCTG
Nv131_0             CTGCAACCAAATATGCCCAAGATAAATCAAAAGCCGCAAGTAACTTACCAATTGGCTTTTGCTGTCCATACGCCTTAAGGGAATAACACCCATCAAAAACATAGCCCACCCAACTATAGGAATAAGGAAAATGGCAGTTTTGCTAATGAACTTGAAGCTTCTCCCGAGAGTGAGAAGGGTGTATATGTCTAGAAAGCTCTGATGGTTAGATACGTAGACAGCAGGAGTATCTGCTG
Nv131_1             CTGCAACCAAATATGCCCAAGATAAATCAAAAGCCGCAAGTAACTTACCAATTGGCTTTTGCTGTCCATACGCCTTAAGGGAATAACACCCATCAAAAACATAGCCCACCCAACTATAGGAATAAGGAAAATGGCAGTTTTGCTAATGAACTTGAAGCTTCTCCCGAGAGTGAGAAGGGTGTATATGTCTAGAAAGCTCTGATGGTTAGATACGTAGACAGCAGGAGTATCTGCTG
Nv134_0             CTGCAACCAAATATGCCCAAGATAAATCAAAAGCCGCAAGTANCTTACCAATTGGCTTTTGCTGTCCATACGCCTTAAGGGAATAACACCCATCAAAAACATAGCCCACCCAACTATAGGAATAAGGAAAATGGCAGTTTTGCTAATGAACTTGAAGCTTCTCCCGAGAGTGAGAAGGGTGTATATGTCTAGAAAGCTCTGATGGTTAGATACGTAGACAGCAGGAGTATCTGCTG
Nv134_1             CTGCAACCAAATATGCCCAAGATAAATCAAAAGCCGCAAGTANCTTACCAATTGGCTTTTGCTGTCCATACGCCTTAAGGGAATAACACCCATCAAAAACATAGCCCACCCAACTATAGGAATAAGGAAAATGGCAGTTTTGCTAATGAACTTGAAGCTTCTCCCGAGAGTGAGAAGGGTGTATATGTCTAGAAAGCTCTGATGGTTAGATACGTAGACAGCAGGAGTATCTGCTG
Nv134_R_0           CTGCAACCAAATATGCCCAAGATAAATCAAAAGCCGCAAGTAACTTACCAATTGGCTNTTGCTGTCCATACGCCTTAAGGGAATAACACCCATCAAAAACATAGCCCACCCAACTATAGGAATAAGGAAAATGGCAGTTTTGCTAATGAACTTGAAGCTTCTCCCGAGAGTGAGAAGGGTGTATATGTCTAGAAAGCTCTGATGGTTAGATACGNAGACAGCAGGAGTATCTGCTG
Nv134_R_1           CTGCAACCAAATATGCCCAAGATAAATCAAAAGCCGCAAGTAACTTACCAATTGGCTNTTGCTGTCCATACGCCTTAAGGGAATAACACCCATCAAAAACATAGCCCACCCAACTATAGGAATAAGGAAAATGGCAGTTTTGCTAATGAACTTGAAGCTTCTCCCGAGAGTGAGAAGGGTGTATATGTCTAGAAAGCTCTGATGGTTAGATACGNAGACAGCAGGAGTATCTGCTG
Nv136_0             -TGCAACCAAATATGCCCAAGATAAATCAAAAGCCGCAAGTAACTTACCAATTGGCTTTTGCTGTCCATACGCCTTAAGGGAATAACACCCATCAAAAACATAGCCCACCCAACTATAGGAATAAGGAAAATGGCAGTTTTGCTAATGAACTTGAAGCTTCNCCCGAGAGTGAGAAGGGTGTATATGTCTAGAAAGCTCTGATGGTTAGATACGTAGACAGCAGGAGTATCTGCTG
Nv136_1             -TGCAACCAAATATGCCCAAGATAAATCAAAAGCCGCAAGTAACTTACCAATTGGCTTTTGCTGTCCATACGCCTTAAGGGAATAACACCCATCAAAAACATAGCCCACCCAACTATAGGAATAAGGAAAATGGCAGTTTTGCTAATGAACTTGAAGCTTCNCCCGAGAGTGAGAAGGGTGTATATGTCTAGAAAGCTCTGATGGTTAGATACGTAGACAGCAGGAGTATCTGCTG
//                                                   *                              -        *  *                             *                                                *                               *                          *     -             |460|
CaASU0020421_0      GAATCCTAGTGATCGTAATTCGGTTGATCGAAGTGGCAACATTTTACCAGG-TTTTTATTTCAAATTTATTTCATTATTATATTAATTTTCTTGTATGAAAGAGTTGAACGAAGATTGCTAGTTTAAAACAAATGGTCTCTTCTGCCTGATCAGGTACTGTTGTTGATACACAGATTTGCCACCCTACAGAGTTCGACTTTTATCTTTGCAG
CaASU0020421_1      GAATCCTAGTGATCGTAATTCGGTTGATCGAAGTGGCAACATTTTACCAGG-TTTTTATTTCAAATTTATTTCATTATTATATTAATTTTCTTGTATGAAAGAGTTGAACGAAGATTGCTAGTTTAAAACAAATGGTCTCTTCTGCCTGATCAGGTACTGTTGTTGATACACAGATTTGCCACCCTACAGAGTTCGATTTTTATCTTTGCAG
Ck54_0              GAATCCTAGTGATCGTAATTCGGTTGATCGAAGTGGCAACATTTTACCAGG-TTTGTATTTCAAATTTA-TTCATTAGTATATTTA-TTTCTTGTATGAAAGAGTTGAACGGAGATTGCTAATTTAAAA-AATTGGTCTCTTCTTCCTGATCAGGAACTGTTATTGATACAAAGATTTGCCACCCTACAGAGTTCGATTTTTATCTTTGCAG
Ck54_1              GAATCCTAGTGATCGTAATTCGGTTGATCGAAGTGGCAACATTTTACCAGG-TTTGTATTTCAAATTTA-TTCATTAGTATATTTA-TTTCTTGTATGAAAGAGTTGAACGGAGATTGCTAGTTTAAAA-AATTGGTCTCTTCTTCCTGATCAGGAACTGTTATTGATACAAAGATTTGCCACCCTACAGAGTTCGATTTTTATCTTTGCAG
Ck54_R_0            GAATCCTAGTGATCGTAATTCGGTTGATCGAAGTGGCAACATTTTACCAGG-TTTGTATTTCAAATTTA-TTCATTAGTATATTTA-TTTCTTGTATGAAAGAGTTGAACGGAGATTGCTAATTTAAAA-AATTGGTCTCTTCTTCCTGATCAGGAACTGTTATTGATACAAAGATTTGCCACCCTACAGAGTTCGATTTTTATCTTTGCAG
Ck54_R_1            GAATCCTAGTGATCGTAATTCGGTTGATCGAAGTGGCAACATTTTACCAGG-TTTGTATTTCAAATTTA-TTCATTAGTATATTTA-TTTCTTGTATGAAAGAGTTGAACGGAGATTGCTAGTTTAAAA-AATTGGTCTCTTCTTCCTGATCAGGAACTGTTATTGATACAAAGATTTGCCACCCTACAGAGTTCGATTTTTATCTTTGCAG
Ck80_0              GAATCCTAGTGATCGTAATTCGGTTGATCGAAGTGGCAACATTTTACCAGG-TTTTTATTTCAAATTTATTTCATTATTATATTAATTTTCTTGTATGAAAGAGTTGAGCGAAGATTGCTAGTTTAAAACAAATGATCTCTTCTGCCTGATCAGGTACTGTTGTTGATACACAGATTTGCCACCCTACAGAGTTCGACTTTTATCTTTGCAG
Ck80_1              GAATCCTAGTGATCGTAATTCGGTTGATCGAAGTGGCAACATTTTACCAGG-TTTTTATTTCAAATTTATTTCATTATTATATTAATTTTCTTGTATGAAAGAGTTGAGCGAAGATTGCTAGTTTAAAACAAATGATCTCTTCTGCCTGATCAGGTACTGTTGTTGATACACAGATTTGCCACCCTACAGAGTTCGACTTTTATCTTTGCAG
Ck81_0              GAATCCTAGTGATCGTAATTCGGTTGATCGAAGTGGCAACATTTTACCAGGTTTTTTATTTCAAATTTATTTCATTATTATATTAATTTTCTTGTATAAAAGAGTTGAACGAAGATTGCTAGTTTAAAACAAATGGTCTCTTCTGCCTGATCAGGTACTGTTGTTGATACACAGATTTGCCACCCTACAGAGTTCGACTTTTATCTTTGCAG
Ck81_1              GAATCCTAGTGATCGTAATTCGGTTGATCGAAGTGGCAACATTTTACCAGGTTTTTTATTTCAAATTTATTTCATTATTATATTAATTTTCTTGTATGAAAGAGTTGAACGAAGATTGCTAGTTTAAAACAAATGGTCTCTTCTGCCTGATCAGGTACTGTTGTTGATACACAGATTTGCCACCCTACAGAGTTCGACTTTTATCTTTGCAG
Ck83_0              GAATCCTAGTGATCGTAATTCGGTTGATCGAAGTGGCAACATTTTACCAGG-TTTTTATTTCAAATTTATTTCATTATTATAATAATTTTCTTGTATGAAAGAGTTGAGCGAAGATTGCTAGTTTAAAACAAATGATCTCTTCTGCCTGATCAGGTACTGTTGTTGATACACAGATTTGCCACCCTACAGAGTTCGACTTTTATCTTTGCAG
Ck83_1              GAATCCTAGTGATCGTAATTCGGTTGATCGAAGTGGCAACATTTTACCAGG-TTTTTATTTCAAATTTATTTCATTATTATATTAATTTTCTTGTATGAAAGAGTTGAGCGAAGATTGCTAGTTTAAAACAAATGATCTCTTCTGCCTGATCAGGTACTGTTGTTGATACACAGATTTGCCACCCTACAGAGTTCGACTTTTATCTTTGCAG
Ck85_0              GAATCCTAGTGATCGTAATTCGGTTGATCGAAGTGGCAACATTTTACCAGG-TTTTTATTTCAAATTTATTTCATTATTATATTAATTTTCTTGTATGAAAGAGTTGAGCGAAGATTGCTAGTTTAAAACAAATGATCTCTTCTGCCTGATCAGGTACTGTTGTTGATACACAGATTTGCCACCCTACAGAGTTCGACTTTTATCTTTGCAG
Ck85_1              GAATCCTAGTGATCGTAATTCGGTTGATCGAAGTGGCAACATTTTACCAGG-TTTTTATTTCAAATTTATTTCATTATTATATTAATTTTCTTGTATGAAAGAGTTGAGCGAAGATTGCTAGTTTAAAACAAATGATCTCTTCTGCCTGATCAGGTACTGTTGTTGATACACAGATTTGCCACCCTACAGAGTTCGACTTTTATCTTTGCAG
Ck85_R_0            GAATCCTAGTGATCGTAATTCGGTTGATCGAAGTGGCAACATTTTACCAGG-TTTTTATTTCAAATTTATTTCATTATTATATTAATTTTCTTGTATGAAAGAGTTGAGCGAAGATTGCTAGTTTAAAACAAATGATCTCTTCTGCCTGATCAGGTACTGTTGTTGATACACAGATTTGCCACCCTACAGAGTTCGACTTTTATCTTTGCAG
Ck85_R_1            GAATCCTAGTGATCGTAATTCGGTTGATCGAAGTGGCAACATTTTACCAGG-TTTTTATTTCAAATTTATTTCATTATTATATTAATTTTCTTGTATGAAAGAGTTGAGCGAAGATTGCTAGTTTAAAACAAATGATCTCTTCTGCCTGATCAGGTACTGTTGTTGATACACAGATTTGCCACCCTACAGAGTTCGACTTTTATCTTTGCAG
Ck88_0              GAATCCTAGTGATCGTAATTCGGTTGATCGAAGTGGCAACATTTTACCAGG-TTTTTATTTCAAATTTATTTCATTATTATATTAATTTTCTTGTATGAAAGAGTTGAGCGAAGATTGCTAGTTTAAAACAAATGATCTCTTCTGCCTGATCAGGTACTGTTGTTGATACACAGATTTGCCACCCTACAGAGTTCGACTTTTATCTTTGCAG
Ck88_1              GAATCCTAGTGATCGTAATTCGGTTGATCGAAGTGGCAACATTTTACCAGG-TTTTTATTTCAAATTTATTTCATTATTATATTAATTTTCTTGTATGAAAGAGTTGAGCGAAGATTGCTAGTTTAAAACAAATGATCTCTTCTGCCTGATCAGGTACTGTTGTTGATACACAGATTTGCCACCCTACAGAGTTCGACTTTTATCTTTGCAG
Dm119_0             GAATCCTAGTGATCGTAATTCGGTTGATCGAAGTGGCAACATTTTACCAGG-TTTNTATTTCAAATTTATTTCATTATTATATTAATTTTCTTGTATGAAAGAGTTGAACAAAGATTGCTAGTTTAAAACAAATCGTCTCTTCTTCCTGATCAGGTACTGTTATTGATACACAGATTTGCCACCCTACAGAGTTCGACTTTTATCTTTGCAG
Dm119_1             GAATCCTAGTGATCGTAATTCGGTTGATCGAAGTGGCAACATTTTACCAGG-TTTNTATTTCAAATTTATTTCATTATTATATTTATTTTCTTGTATGAAAGAGTTGAACGGAGATTGCTAGTTTAAAACAATTGGTCTCTTATGCCTGATCAGGTACTGTTGTTGATACAAAGATTTGCCACCCTACAGAGTTCGATTTTTATCTTTGCAG
Pa140_0             GAATCCTAGTGATCGTAATTCGGTTGATCGAAGTGGCAACATTTTACCAGG-TTTGTATTTCAAATTTATTTCATTATTATATTAATTTTCTTGTATGAAAGAGTTGAACGAAGATTGCTAGTTTAAAA-AAATG--CTCTTCTTCCTGATCAGGTACTGTTATTGATACAAAGATTTGCCACCCTACAGAGTTCGACTTTTATCTTTGCAG
Pa140_1             GAATCCTAGTGATCGTAATTCGGTTGATCGAAGTGGCAACATTTTACCAGG-TTTGTATTTCAAATTTATTTCATTATTATATTAATTTTCTTGTATGAAAGAGTTGAACGAAGATTGCTAGTTTAAAA-AAATG--CTCTTCTTCCTGATCAGGTACTGTTATTGATACAAAGATTTGCCACCCTACAGAGTTCGACTTTTATCTTTGCAG
Pa141_0             GAATCCTAGTGATCGTAATTCGGTTGATCGAAGTGGCAACATTTTACCAGG-TTTGTATTTCAAATTTATTTCATTATTATATTAATTTTCTTGTATGAAAGAGTTGAACGAAGATTGCTAGTTTAAAA-AAATG--CTCTTCTTCCTGATCAGGTACTGTTATTGATACAAAGATTTGCCACCCTACAGAGTTCGACTTTTATCTTTGCAG
Pa141_1             GAATCCTAGTGATCGTAATTCGGTTGATCGAAGTGGCAACATTTTACCAGG-TTTGTATTTCAAATTTATTTCATTATTATATTAATTTTCTTGTATGAAAGAGTTGAACGAAGATTGCTAGTTTAAAA-AAATG--CTCTTCTTCCTGATCAGGTACTGTTATTGATACAAAGATTTGCCACCCTACAGAGTTCGACTTTTATCTTTGCAG
Pa143_0             GAATCCTAGTGATCGTAATTCGGTTGATCGAAGTGGCAACATTTTACCAGG-TTTGTATTTCAAATTTATTTCATTATTATATTAATTTTCTTGTATGAAAGAGTTGAACGAAGATTGCTAGTTTAAAA-AAATG--CTCTTCTTCCTGATCAGGTACTGTTATTGATACAAAGATTTGCCACCCTACAGAGTTCGACTTTTATCTTTGCAG
Pa143_1             GAATCCTAGTGATCGTAATTCGGTTGATCGAAGTGGCAACATTTTACCAGG-TTTGTATTTCAAATTTATTTCATTATTATATTAATTTTCTTGTATGAAAGAGTTGAACGAAGATTGCTAGTTTAAAA-AAATG--CTCTTCTTCCTGATCAGGTACTGTTATTGATACAAAGATTTGCCACCCTACAGAGTTCGACTTTTATCTTTGCAG
Pa145_0             GAATCCTAGTGATCGTAATTCGGTTGATCGAAGTGGCAACATTTTACCAGG-TTTGTATTTCAAATTTATTTCATTATTATATTAATTTTCTTGTATGAAAGAGTTGAACGAAGATTGCTAGTTTAAAA-AAATG--CTCTTCTTCCTGATCAGGTACTGTTATTGATACAAAGATTTGCCACCCTACAGAGTTCGACTTTTATCTTTGCAG
Pa145_1             GAATCCTAGTGATCGTAATTCGGTTGATCGAAGTGGCAACATTTTACCAGG-TTTGTATTTCAAATTTATTTCATTATTATATTAATTTTCTTGTATGAAAGAGTTGAACGAAGATTGCTAGTTTAAAA-AAATG--CTCTTCTTCCTGATCAGGTACTGTTATTGATACAAAGATTTGCCACCCTACAGAGTTCGACTTTTATCTTTGCAG
Pa147_0             GAATCCTAGTGATCGTAATTCGGTTGATCGAAGTGGCAACATTTTACCAGG-TTTGTATTTCAAATTTATTTCATTATTATATTAATTTTCTTGTATGAAAGAGTTGAACGAAGATTGCTAGTTTAAAA-AAATG--CTCTTCTTCCTGATCAGGTACTGTTATTGATACAAAGATTTGCCACCCTACAGAGTTCGACTTTTATCTTTGCAG
Pa147_1             GAATCCTAGTGATCGTAATTCGGTTGATCGAAGTGGCAACATTTTACCAGG-TTTGTATTTCAAATTTATTTCATTATTATATTAATTTTCTTGTATGAAAGAGTTGAACGAAGATTGCTAGTTTAAAA-AAATG--CTCTTCTTCCTGATCAGGTACTGTTATTGATACAAAGATTTGCCACCCTACAGAGTTCGACTTTTATCTTTGCAG
Pa147_R_0           GAATCCTAGTGATCGTAATTCGGTTGATCGAAGTGGCAACATTTTACCAGG-TTTGTATTTCAAATTTATTTCATTATTATATTAATTTTCTTGTATGAAAGAGTTGAACGAAGATTGCTAGTTTAAAA-AAATG--CTCTTCTTCCTGATCAGGTACTGTTATTGATACAAAGATTTGCCACCCTACAGAGTTCGACTTTTATCTTTGCAG
Pa147_R_1           GAATCCTAGTGATCGTAATTCGGTTGATCGAAGTGGCAACATTTTACCAGG-TTTGTATTTCAAATTTATTTCATTATTATATTAATTTTCTTGTATGAAAGAGTTGAACGAAGATTGCTAGTTTAAAA-AAATG--CTCTTCTTCCTGATCAGGTACTGTTATTGATACAAAGATTTGCCACCCTACAGAGTTCGACTTTTATCTTTGCAG
Pa154_0             GAATCCCAGTGATCGTAATTCGGTTGATCGAAGTGGCAACATTTTACCAGG-TTTGTATTTCAAATTTATTTCATTATTATATTAATTTTCTTGTATGAAAGAGTTGAACGAAGATTGCTAGTTTAAAA-AAATG--CTCTTCTTCCTGATCAGGTACTGTTATTGATACAAAGATTTGCCACCCTACAGAGTTCGACTTTTATCTTTGCAG
Pa154_1             GAATCCTAGTGATCGTAATTCGGTTGATCGAAGTGGCAACATTTTACCAGG-TTTGTATTTCAAATTTATTTCATTATTATATTAATTTTCTTGTATGAAAGAGTTGAACGAAGATTGCTAGTTTAAAA-AAATG--CTCTTCTTCCTGATCAGGTACTGTTATTGATACAAAGATTTGCCACCCTACAGAGTTCGACTTTTATCTTTGCAG
Pa158_0             GAATCCTAGTGATCGTAATTCGGTTGATCGAAGTGGCAACATTTTACCAGG-TTTGTATTTCAAATTTATTTCATTATTATATTAATTTTCTTGTATGAAAGAGTTGAACGAAGATTGCTAGTTTAAAA-AAATG--CTCTTCTTCCTGATCAGGTACTGTTATTGATACAAAGATTTGCCACCCTACAGAGTTCGACTTTTATCTTTGCAG
Pa158_1             GAATCCTAGTGATCGTAATTCGGTTGATCGAAGTGGCAACATTTTACCAGG-TTTGTATTTCAAATTTATTTCATTATTATATTAATTTTCTTGTATGAAAGAGTTGAACGAAGATTGCTAGTTTAAAA-AAATG--CTCTTCTTCCTGATCAGGTACTGTTATTGATACAAAGATTTGCCACCCTACAGAGTTCGACTTTTATCTTTGCAG
//                      -                                                *                     *    - *            -          * -*         *          * -*      - *          *      *        *                         *              |461|
CaASU0020421_0      TTGTTTCTTTTCTAATTTTTTTGCGCCTTTTGTGACTTTTCTGAAAGGAGGTAGCATGAAAGAAACTATGAGAATGGAGAAGCATTCCCACTGGAGTGAGCAACGTGCTCAGTTTGATAATAAGGAGGAAGCTGACCAAAGGGATAAAGGAAGCAATGGTCACAAAATCCTTCGCAATGGAAGCAAATCAAAAAGGGGGAAGTTAGATCTTACTAAAGCAG
CaASU0020421_1      TTGTTTCTTTTCTAATTTTTTTGCGCCTTTTGTGACTTTTCTGAAAGGAGGTAGCATGAAAGAAACTATGAGAATGGAGAAGCATTCCCACTGGAGTGAGCAACGTGCTCAGTTTGATAATAAGGAGGAAGCTGACCAAAGGGATAAAGGAAGCAATGGTCACAAAATCCTTCGCAATGGAAGCAAATCAAAAAGGGGGAAGTTAGATCTTACTAAAGCAG
Ck80_0              TTGTTTCTTTTCTAATTTTTTTGCGCCTTTTGTGACTTTTCTGAAAGGAGGTAGCATGAAAGAAACTATGAGAATGGAGAAGCATTCCCACTGGAGTGAGCNACGTGCTCAGTTTGATAATAAGGAGGAAGCTGACCAAAGGGATAAAGGAAGCAATGGTCACAAAATCCTTCGCAATGGAAGCAAATCAAAAAGGGGGAAGTTAGATCTTACTAAAGCAG
Ck80_1              TTGTTTCTTTTCTAATTTTTTTGCGCCTTTTGTGACTTTTCTGAAAGGAGGTAGCATGAAAGAAACTATGAGAATGGAGAAGCATTCCCACTGGAGTGAGCNACGTGCTCAGTTTGATAATAAGGAGGAAGCTGACCAAAGGGATAAAGGAAGCAATGGTCACAAAATCCTTCGCAATGGAAGCAAATCAAAAAGGGGGAAGTTAGATCTTACTAAAGCAG
Ck81_0              TTGTTTCTTTTCTAATTTTTTTGCGCCTTTTGTGACTTTTCTGAAAGGAGGTAGCATGAAAGAAACTATGAGAATGGAGAAGCATTCCCACTGGAGTGAGCAACGTGCTCAGTTTGATAATAAGGAGGAAGCTGACCAAAGGGATAAAGGAAGCAATGGTCACAAAATCCTTCGCAATGGAAGCAAATCAAAAAGGGGGAAGTTNGATCTTACTAAAGCAG
Ck81_1              TTGTTTCTTTTCTAATTTTTTTGCGCCTTTTGTGACTTTTCTGAAAGGAGGTAGCATGAAAGAAACTATGAGAATGGAGAAGCATTCCCACTGGAGTGAGCAACGTGCTCAGTTTGATAATAAGGAGGAAGCTGACCAAAGGGATAAAGGAAGCAATGGTCACAAAATCCTTCGCAATGGAAGCAAATCAAAAAGGGGGAAGTTNGATCTTACTAAAGCAG
Ck85_0              TTGTTTCTTTTCTAATTTTTTTGCGCCTTTTGTGACTTTTCTGNAAGGAGGTAGCATGAAAGAAACTATGAGAATGGNGAAGCATTCCCACTGGAGTGAGCAACGTGCTCAGTTTGATAATAAGGAGGAAGCTGACCAAAGGGATAAAGGAAGCAATGGTCACAAAATCCTTCGCAATGGAAGCAAATCAAAAAGGGGGAAGTTAGATCTTACTAAAGCNG
Ck85_1              TTGTTTCTTTTCTAATTTTTTTGCGCCTTTTGTGACTTTTCTGNAAGGAGGTAGCATGAAAGAAACTATGAGAATGGNGAAGCATTCCCACTGGAGTGAGCAACGTGCTCAGTTTGATAATAAGGAGGAAGCTGACCAAAGGGATAAAGGAAGCAATGGTCACAAAATCCTTCGCAATGGAAGCAAATCAAAAAGGGGGAAGTTAGATCTTACTAAAGCNG
Ck85_R_0            TTGTTTCTTTTCTAATTTTTTTGCGCCTTTTGTGACTTTTCTGAAAGGAGGTAGCATGAAAGAAACTATGAGAATGGAGAAGCATTCCCACTGGAGTGAGCAACGTGCTCAGTTTGATAATAAGGAGGAAGCTGACCAAAGGGATAAAGGAAGCAATGGTCACAAAATCCTTCGCAATGGAAGCAAATCAAAAAGGGGGAAGTTAGATCTTACTAAAGCAG
Ck85_R_1            TTGTTTCTTTTCTAATTTTTTTGCGCCTTTTGTGACTTTTCTGAAAGGAGGTAGCATGAAAGAAACTATGAGAATGGAGAAGCATTCCCACTGGAGTGAGCAACGTGCTCAGTTTGATAATAAGGAGGAAGCTGACCAAAGGGATAAAGGAAGCAATGGTCACAAAATCCTTCGCAATGGAAGCAAATCAAAAAGGGGGAAGTTAGATCTTACTAAAGCAG
Ck88_0              TTGTTTCTTTTCTAATTTTTTTGCGCCTTTTGTGACTTTTCTGAAAGGAGGTAGCATGAAAGAAACTATGAGAATGGAGAAGCATTCCCACTGGAGTGAGCAANGTGCTCAGTTTGATAATAAGGAGGAAGCTGACCNAAGGGATAAAGGAAGCAATGGTCACAAAATCCTTCGCAATGGAAGCAAATCAAAAAGGGGGAAGTTAGATCTTACTAAAGCAG
Ck88_1              TTGTTTCTTTTCTAATTTTTTTGCGCCTTTTGTGACTTTTCTGAAAGGAGGTAGCATGAAAGAAACTATGAGAATGGAGAAGCATTCCCACTGGAGTGAGCAANGTGCTCAGTTTGATAATAAGGAGGAAGCTGACCNAAGGGATAAAGGAAGCAATGGTCACAAAATCCTTCGCAATGGAAGCAAATCAAAAAGGGGGAAGTTAGATCTTACTAAAGCAG
Pa140_0             ---------------------------------------------------CAGCATGAAAGAAACTATGAGAATGGAGAAGCATTCCCACTGGAGTGAGAAACGTGCTCAGTTTGATAAAAAGGAGGAAGCTGACCAAAGGGATAAAGGAAGCAATGGTCACAAAATCCTTCGTAATGGAATNAAATCAAAAAGGGGGAAGTTAGATCTTACTAAAGCAG
Pa140_1             ---------------------------------------------------CAGCATGAAAGAAACTATGAGAATGGAGAAGCATTCCCACTGGAGTGAGAAACGTGCTCAGTTTGATAAAAAGGAGGAAGCTGACCAAAGGGATAAAGGAAGCAATGGTCACAAAATCCTTCGTAATGGAATNAAATCAAAAAGGGGGAAGTTAGATCTTACTAAAGCAG
Pa141_0             ---------------------------------------------------CAGCATGAAAGAAACTATGAGAATGGAGAAGCATTCCCACTGGAGTGAGAAACGTGCTCAGTTTGATAAAAAGGAGGAAGCTGACCAAAGGGATAAAGGAAGCAATGGTCACAAAATCCTTCGTAATGGAATCAAATCAAAAAGGGGGAAGTTAGATCTTACTAAAGCAG
Pa141_1             ---------------------------------------------------CAGCATGAAAGAAACTATGAGAATGGAGAAGCATTCCCACTGGAGTGAGAAACGTGCTCAGTTTGATAAAAAGGAGGAAGCTGACCAAAGGGATAAAGGAAGCAATGGTCACAAAATCCTTCGTAATGGAATTAAATCAAAAAGGGGGAAGTTAGATCTTACTAAAGCAG
Pa143_0             ---------------------------------------------------CAGCATGAAAGAAACTATGAGAATGGAGAAGCATTCCCACTGGAGTGAGAAACGTGCTCAGTTTGATAAAAAGGAGGAAGCTGACCAAAGGGATAAAGGAAGCAATGGTCACAAAATCCTTCGTAATGGAATCAAATCAAAAAGGGGGAAGTTAGATCTTACTAAAGCAG
Pa143_1             ---------------------------------------------------CAGCATGAAAGAAACTATGAGAATGGAGAAGCATTCCCACTGGAGTGAGAAACGTGCTCAGTTTGATAAAAAGGAGGAAGCTGACCAAAGGGATAAAGGAAGCAATGGTCACAAAATCCTTCGTAATGGAATTAAATCAAAAAGGGGGAAGTTAGATCTTACTAAAGCAG
Pa145_0             ---------------------------------------------------CAGCATGAAAGAAACTATGAGAATGGAGAAGCATTCCCACTGGAGTGAGAAACGTGCTCAGTTTGATAAAAAGGAGGAAGCTGACCAAAGGGATAAAGGAAGCAATGGTCACAAAATCCTTCGTAATGGAATCAAATCAAAAAGGGGGAAGTTAGATCTTACTAAAGCAG
Pa145_1             ---------------------------------------------------CAGCATGAAAGAAACTATGAGAATGGAGAAGCATTCCCACTGGAGTGAGAAACGTGCTCAGTTTGATAAAAAGGAGGAAGCTGACCAAAGGGATAAAGGAAGCAATGGTCACAAAATCCTTCGTAATGGAATTAAATCAAAAAGGGGGAAGTTAGATCTTACTAAAGCAG
Pa147_0             ---------------------------------------------------CAGCATGAAAGAAACTATGAGAATGGAGAAGCATTCCCACTGGAGTGAGAAACGTGCTCAGTTTGATAAAAAGGAGGAAGCTGACCAAAGGGATAAAGGAAGCAATGGTCACAAAATCCTTCGTAATGGAATCAAATCAAAAAGGGGGAAGTTAGATCTTACTAAAGCA-
Pa147_1             ---------------------------------------------------CAGCATGAAAGAAACTATGAGAATGGAGAAGCATTCCCACTGGAGTGAGAAACGTGCTCAGTTTGATAAAAAGGAGGAAGCTGACCAAAGGGATAAAGGAAGCAATGGTCACAAAATCCTTCGTAATGGAATTAAATCAAAAAGGGGGAAGTTAGATCTTACTAAAGCA-
Pa147_R_0           ---------------------------------------------------CAGCATGAAAGAAACTATGAGAATGGAGAAGCATTCCCACTGGAGTGAGAAACGTGCTCAGTTTGATAAAAAGGAGGAAGCTGACCAAAGGGATAAAGGAAGCAATGGTCACAAAATCCTTCGTAATGGAATCAAATCAAAAAGGGGGAAGTTAGATCTTACTAAAGCAG
Pa147_R_1           ---------------------------------------------------CAGCATGAAAGAAACTATGAGAATGGAGAAGCATTCCCACTGGAGTGAGAAACGTGCTCAGTTTGATAAAAAGGAGGAAGCTGACCAAAGGGATAAAGGAAGCAATGGTCACAAAATCCTTCGTAATGGAATTAAATCAAAAAGGGGGAAGTTAGATCTTACTAAAGCAG
Pa154_0             ----------------------------------------------------AGCATGAAAGAAACTATGAGAATGGAGAAGCATTCCCACTGGAGTGAGAAACGTGCTCAGTTTGATAAAAAGGAGGAAGCTGACCAAAGGGATAAAGGAAGCAATGGTCACAAAATCCTTCGTAATGGAATCAAATCAAAAAGGGGGAAGTTAGATCTTACTAAAGCAG
Pa154_1             ----------------------------------------------------AGCATGAAAGAAACTATGAGAATGGAGAAGCATTCCCACTGGAGTGAGAAACGTGCTCAGTTTGATAAAAAGGAGGAAGCTGACCAAAGGGATAAAGGAAGCAATGGTCACAAAATCCTTCGTAATGGAATCAAATCAAAAAGGGGGAAGTTAGATCTTACTAAAGCAG
Pa158_0             ---------------------------------------------------CAGCATGAAAGAAACTATGAGAATGGAGAAGCATTCCCACTGGAGTGAGAAACGTGCTCAGTTTGATAAAAAGGAGGAAGCTGACCAAAGGGATAAAGGAAGCAATGGTCACAAAATCCTTCGTAATGGAATCAAATCAAAAAGGGGGAAGTTAGATCTTACTAAAGCAG
Pa158_1             ---------------------------------------------------CAGCATGAAAGAAACTATGAGAATGGAGAAGCATTCCCACTGGAGTGAGAAACGTGCTCAGTTTGATAAAAAGGAGGAAGCTGACCAAAGGGATAAAGGAAGCAATGGTCACAAAATCCTTCGTAATGGAATCAAATCAAAAAGGGGGAAGTTAGATCTTACTAAAGCAG
//                                                                   *                                                *                   *                                                     *       **                                     |462|
Ck81_0              CCAAATGAGTTTAAGGTACGGGCGGGTGGTCGACTCGATATGCAAATACAAAGACGTCCTATCAAAGGAGTTTCTTTGGCCAAGTTGAGAAGCATGGTGCTGTCCAACAGTGCGGAGAAACATAGACTATTTGTATGGTATTGGACAATAGGGTTCAAAGCAAAATGGACTTTACACCGGGGTTGAAATTTTCAGTACAAAACCGTGGACTAAGTGGCAG
Ck81_1              CCAAATGAGTTTAAGGTACGGGCGGGTGGTCGACTCGATATGCAAATACAAAGACGTCCTATCAAAGGAGTTTCTTTGGCCAAGTTGAGAAGCATGGTGCTGTCCAACAGTGCGGAGAAACATAGACTATTTGTATGGTATTGGACAATAGGGTTCAAAGCAAAATGGACTTTACACCGGGGTTGAAATTTTCAGTACAAAACCGTGGACTAAGTGGCAG
Ck85_0              CCAAATGAGTTTAAGGTACGGGCGGGTGGTCGACTCGATATGCAAATACAAAGACGTCCTATCAAAGGAGTTTCTTTGGCCAAGTTGAGAAACATGGTGCTGTCCAACAGTGCGGAGAAACATAGACTATTTGTATGGTATTGGACAATAGGGTTCAAAGCAAAATGGACTTTACACCGGGGTTGAAATTCTCAGTACAAAACCGTGGACTAAGTGGCAG
Ck85_1              CCAAATGAGTTTAAGGTACGGGCGGGTGGTCGACTCGATATGCAAATACAAAGACGTCCTATCAAAGGAGTTTCTTTGGCCAAGTTGAGAAGCATGGTGCTGTCCAACAGTGCGGAGAAACATAGACTATTTGTATGGTATTGGACAATAGGGTTCAAAGCAAAATGGACTTTACACCGGGGTTGAAATTTTCAGTACAAAACCGTGGACTAAGTGGCAG
Ck85_R_0            CCAAATGAGTTTAAGGTACGGGCGGGTGGTCGACTCGATATGCAAATACAAAGACGTCCTATCAAAGGAGTTTCTTTGGCCAAGTTGAGAAACATGGTGCTGTCCAACAGTGCGGAGAAACATAGACTATTTGTATGGTATTGGACAATAGGGTTCAAAGCAAAATGGACTTTACACCGGGGTTGAAATTTTCAGTACAAAACCGTGGACTAAGTGGCAG
Ck85_R_1            CCAAATGAGTTTAAGGTACGGGCGGGTGGTCGACTCGATATGCAAATACAAAGACGTCCTATCAAAGGAGTTTCTTTGGCCAAGTTGAGAAGCATGGTGCTGTCCAACAGTGCGGAGAAACATAGACTATTTGTATGGTATTGGACAATAGGGTTCAAAGCAAAATGGACTTTACACCGGGGTTGAAATTTTCAGTACAAAACCGTGGACTAAGTGGCAG
Ck88_0              CCAAATGAGTTTAAGGTACGGGCGGGTGGTCGACTCGATATGCAAATACAAAGACGTCCTATCAAAGGAGTTTCTTTGGCCAAGTTGAGAAGCATGGTGCTGTCCAACAGTGCGGAGAAACATAGACTATTTGTATGGTATTGGACAATAGGGTTCAAAGCAAAATGGACTTTACACCGGGGTTGAAATTTTCAGTACAAAACCGTGGACTAAGTGGCAG
Ck88_1              CCAAATGAGTTTAAGGTACGGGCGGGTGGTCGACTCGATATGCAAATACAAAGACGTCCTATCAAAGGAGTTTCTTTGGCCAAGTTGAGAAGCATGGTGCTGTCCAACAGTGCGGAGAAACATAGACTATTTGTATGGTATTGGACAATAGGGTTCAAAGCAAAATGGACTTTACACCGGGGTTGAAATTTTCAGTACAAAACCGTGGACTAAGTGGCAG
Dm102_0             CCAAATGAGTTTAAGGTACGGGCGGGTGGTCGACTCGATAGGAAAATCCAAAGAGGTACTATCAAAGGAGTTTCTTCAGCCAAGTTGAGAAGCATGGTGCTGTCCAACAGTGCAGAGAAACNTAGACTGTTTGTATGGTATTGGACAATGGGGTTCAAAGCTAAATGGACTCTACACCTGGGTTGAAATTTTCAATACAAAACCGTGGACTAAGTGGCAG
Dm102_1             CCAAATGAGTTTAAGGTACGGGCGGGTGGTCGACTCGATAGGAAAATCCAAAGAGGTACTATCAAAGGAGTTTCTTCAGCCAAGTTGAGAAGCATGGTGCTGTCCAACAGTGCAGAGAAACNTAGACTGTTTGTATGGTATTGGACAATGGGGTTCAAAGCTAAATGGACTCTACACCTGGGTTGAAATTTTCAATACAAAACCGTGGACTAAGTGGCAG
Dm110_0             CCAAATGAGTTTAAGGTACGGGCGGGTGGTCGACTCGATAGGAAAATCCAAAGAGGTACTATCAAAGGNGTTTCTTCAGCCAAGTTGAGAAGCATGGTGCTGTCCAACAGTGCAGAGAAACATAGACTGTTTGTATGGTATTGGACAATGGGGTTCAAAGCTAAATGGACTCTACACCTGGGTTGAAATTTTCAATACAAAACCGTGGACTAAGTGGCAG
Dm110_1             CCAAATGAGTTTAAGGTACGGGCGGGTGGTCGACTCGATAGGAAAATCCAAAGAGGTACTATCAAAGGNGTTTCTTCAGCCAAGTTGAGAAGCATGGTGCTGTCCAACAGTGCAGAGAAACATAGACTGTTTGTATGGTATTGGACAATGGGGTTCAAAGCTAAATGGACTCTACACCTGGGTTGAAATTTTCAATACAAAACCGTGGACTAAGTGGCAG
Dm113_0             CCAAATGAGTTTAAGGTACGGGCGGGTGGTCGACTCGATAGGAAAATCCAAAGAGGTACTATCAANGGAGTTTCTTCAGCCAAGTTGAGAAGCATGGTGCTGTCCAACAGTGCAGAGAAACATAGACTGTTTGTATGGTATTGGACAATGGGGTTCAAAGCTAAATGGACTCTACACCTGGGTTGAAATTTTCAATACAAAACCGTGGACTAAGTGGCAG
Dm113_1             CCAAATGAGTTTAAGGTACGGGCGGGTGGTCGACTCGATAGGAAAATCCAAAGAGGTACTATCAANGGAGTTTCTTCAGCCAAGTTGAGAAGCATGGTGCTGTCCAACAGTGCAGAGAAACATAGACTGTTTGTATGGTATTGGACAATGGGGTTCAAAGCTAAATGGACTCTACACCTGGGTTGAAATTTTCAATACAAAACCGTGGACTAAGTGGCAG
Nv122_0             CCAAATGAGTTTAAGGTACGGGTTGGTGGTCGACTTGATATGCAAATCCAAAGAGGTACTATCAAAGGAGTTTCTTCGGCCAAGTTGAGAAGCATGGTGCTGTCCAACAATGCAGAGAAACATAGACTG-TTGTATGGTATTGGACAATGGGGTTCAAAGCAAAATGGACTCTACACCGGGGTTGAAATTNTCNGTACAAAACCGTGGACTAAGTGGCAG
Nv122_1             CCAAATGAGTTTAAGGTACGGGTTGGTGGTCGACTTGATATGCAAATCCAAAGAGGTACTATCAAAGGAGTTTCTTCGGCCAAGTTGAGAAGCATGGTGCTGTCCAACAATGCAGAGAAACATAGACTG-TTGTATGGTATTGGACAATGGGGTTCAAAGCAAAATGGACTCTACACCGGGGTTGAAATTNTCNGTACAAAACCGTGGACTAAGTGGCAG
Nv125_0             CCAAATGAGTTTAAGGTACGGGCTGGTGGTCGACTCGATATGCAAATCCAAAGAGGTACTATCAAAGGAGTTTCTTCGGCCAAGTTGAGAAGCATGGTGCTGTCCAACAATGCAGAGAAACATAGACTG-TTGTATGGTATTGGACAATGGGGTTCAAAGCAAAATGGACTCTACACCGGGGTTGAAATTTTCAGTACAAAACCGTGGACTAAGTGGCAG
Nv125_1             CCAAATGAGTTTAAGGTACGGGTGGGTGGTCGACTTGATATGCAAATCCAAAGAGGTACTATCAAAGGAGTTTCTTCGGCCAAGTTGAGAAGCATGGTGCTGTCCAACAATGCAGAGAAACATAGACTG-TTGTATGGTATTGGACAATGGGGTTCAAAGCAAAATGGACTCTACACCGGGGTTGAAATTTTCAGTACAAAACCGTGGACTAAGTGGCAG
Nv138_0             CCAAATGAGTTTAAGGTACGGGCGGGTGGTCGACTCGATATGCAAATCCAAAGAGGTACTATCAAAGGAGTTTCTTTGGCCAAGTTGAGAAGCATGGTGCTGTCCAACAATGCAGAGAAACATAGACTG-TTGTATGGTATTGGACAATGGGGTTCAAAGCAAAATGGACTCTACACCGGGGTTGAAATTTTCAGTACAAAACCGTGGACTAAGTGGCAG
Nv138_1             CCAAATGAGTTTAAGGTACGGGCGGGTGGTCGACTCGATATGCAAATCCAAAGAGGTACTATCAAAGGAGTTTCTTTGGCCAAGTTGAGAAGCATGGTGCTGTCCAACAATGCAGAGAAACATAGACTG-TTGTATGGTATTGGACAATGGGGTTCAAAGCAAAATGGACTCTACACCGGGGTTGAAATTTTCAGTACAAAACCGTGGACTAAGTGGCAG
//                                      **           *    * *    *      *  *                  **             *                 *   *              *                    *           *         *      *           -   *                         |463|
Ck80_0              TTGCAAGATTGGCCTAAAGTTCTCTAATTCAGAACAGGGAGGCATCTTCTTTTTCCCCAAATTATCTAATTTTTGGTCTGCTTACTAATATGTGTTTAATCTTTTCCCTAAACCGTTTTTTTATTTCCACGAGATGTTTGTCATAAGTC-TGGAACTTCTTAATTTCTTAAAAATATGGATTAGTGGTTGATATCAGCTG
Ck80_1              TTGCAAGATTGGCCTAAAGTTCTCTAATTCAGAACAGGGAGGCATCTTCTTTTTCCCCAAATTATCTAATTTTTGGTCTGCTTACTAATATGTGTTTAATCTTTTCCCTAAACCGTTTTTTTATTTCCACGAGATGTTTGTCATAAGTC-TGGAACTTCTTAATTTCTTAAAAATATGGATTAGTGGTTGATATCAGCTG
Ck81_0              TTGCAAGATTGGCCTAAAGTTCTCTAATTCAGAACAGGGAGGCATCTTCTTTTTCCCCAAATTATCTAATTTTTGGTTTGCTTACTAATATGTGTTTAATCTTTTCCCTAAACCGTTTTTTTATTCCCACGAGATGTTTGTCATAAGTCTTGGAACNTCTTAATTTCTTAAAAATATGGATTAGTGGTTGATATCAGCTG
Ck81_1              TTGCAAGATTGGCCTAAAGTTCTCTAATTCAGAACAGGGAGGCATCTTCTTTTTCCCCAAATTATCTAATTTTTGGTTTGCTTACTAATATGTGTTTAATCTTTTCCCTAAACCGTTTTTTTATTCCCACGAGATGTTTGTCATAAGTCTTGGAACNTCTTAATTTCTTAAAAATATGGATTAGTGGTTGATATCAGCTG
Ck83_0              TTGCAAGATTGGCCTAAAGTTCTCTAATTCAGAACAGGGAGGCATCTTCTTTTTCCCCAAATTATCTAATTTTTCGTCTGCTTACTAATATGTGTTTAATCTTTTCCCTAAACCGTTTTTTTATTTCCACGAGATGTTTGTCATAAGTC-TGGAACTTCTTAATTTCTTAAAAATATGGATTAGTGGTTGATATCAGCTG
Ck83_1              TTGCAAGATTGGCCTAAAGTTCTCTAATTCAGAACAGGGAGGCATCTTCTTTTTCCCCAAATTATCTAATTTTTCGTCTGCTTACTAATATGTGTTTAATCTTTTCCCTAAACCGTTTTTTTATTTCCACGAGATGTTTGTCATAAGTC-TGGAACTTCTTAATTTCTTAAAAATATGGATTAGTGGTTGATATCAGCTG
Ck85_0              TTGCAAGATTGGCCTAAAGTTCTCTAATTCAGAACAGGGAGGCATCTTCTTTTTCCCCAAATTATCTAATTTTTCGTCTGCTTACTAATATGTGTTTAATCTTTTCCCTAAACCGTTTTTTTATTTCCACGAGATGTTTGTCATAAGTC-TGGAACTTCTTAATTTCTTAAAAATATGGATTAGTGGTTGATATCAGCTG
Ck85_1              TTGCAAGATTGGCCTAAAGTTCTCTAATTCAGAACAGGGAGGCATCTTCTTTTTCCCCAAATTATCTAATTTTTGGTCTGCTTACTAATATGTGTTTAATCTTTTCCCTAAACCGTTTTTTTATTTCCACGAGATGTTTGTCATAAGTC-TGGAACTTCTTAATTTCTTAAAAATATGGATTAGTGGTTGATATCAGCTG
Ck85_R_0            TTGCAAGATTGGCCTAAAGTTCTCTAATTCAGAACAGGGAGGCATCTTCTTTTTCCCCAAATTATCTAATTTTTCGTCTGCTTACTAATATGTGTTTAATCTTTTCCCTAAACCGTTTTTTTATTTCCACGAGATGTTTGTCATAAGTC-TGGAACTTCTTAATTTCTTAAAAATATGGATTAGTGGTTGATATCAGCTG
Ck85_R_1            TTGCAAGATTGGCCTAAAGTTCTCTAATTCAGAACAGGGAGGCATCTTCTTTTTCCCCAAATTATCTAATTTTTGGTCTGCTTACTAATATGTGTTTAATCTTTTCCCTAAACCGTTTTTTTATTTCCACGAGATGTTTGTCATAAGTC-TGGAACTTCTTAATTTCTTAAAAATATGGATTAGTGGTTGATATCAGCTG
Ck88_0              TTGCAAGATTGGCCTAAAGTTCTCTAATTCAGAACAGGGAGGCATCTTCTTTTTCCCCAAATTATCTAATTTTTGGTCTGCTTACTAATATGTGTTTAATCTTTTCCCTAAACCGTTTTTTTATTTCCACGAGATGTTTGTCATAAGTC-TGGAACTTCTTAATTTCTTAAAAATATGGATTAGTGGTTGATATCAGCTG
Ck88_1              TTGCAAGATTGGCCTAAAGTTCTCTAATTCAGAACAGGGAGGCATCTTCTTTTTCCCCAAATTATCTAATTTTTGGTCTGCTTACTAATATGTGTTTAATCTTTTCCCTAAACCGTTTTTTTATTTCCACGAGATGTTTGTCATAAGTC-TGGAACTTCTTAATTTCTTAAAAATATGGATTAGTGGTTGATATCAGCTG
Nv122_0             TTGCAAGATTGGCCTAAAGTTCTCTAATTCAGAACAGGGAGGCATCTTCTTCTCCCCCAAATTATCTAATTTTTGGTCTGCTTACTAATATGTGTTTAATCTTTTCCCTAAACCGTTTTTTTATTCCCACGAGATGTTTGTCATAAGTC-TGGANCTTCTTAATTTCTTAAAAATATGGATTAGTGGTTGATATCAGCTG
Nv122_1             TTGCAAGATTGGCCTAAAGTTCTCTAATTCAGAACAGGGAGGCATCTTCTTCTCCCCCAAATTATCTAATTTTTGGTCTGCTTACTAATATGTGTTTAATCTTTTCCCTAAACCGTTTTTTTATTCCCACGAGATGTTTGTCATAAGTC-TGGANCTTCTTAATTTCTTAAAAATATGGATTAGTGGTTGATATCAGCTG
Nv130_0             TTGCAAGATGGGCCTAAAGTTCTCTAATTCAGAACAGGGAGGCATCTTCTTTTTCCCCAAATTATCTAATTTTTGGTCTGCTTACTAATATGTGTTTAATCTTTTCCCTAAACCGTTTTTTTATTCCCACGAGATGTTTGTCATAAGTC-TGNAACTTCTTAATTTCTTAAAAATATGGATTAGTGGTTGATATCAGCTG
Nv130_1             TTGCAAGATGGGCCTAAAGTTCTCTAATTCAGAACAGGGAGGCATCTTCTTTTTCCCCAAATTATCTAATTTTTGGTCTGCTTACTAATATGTGTTTAATCTTTTCCCTAAACCGTTTTTTTATTCCCACGAGATGTTTGTCATAAGTC-TGNAACTTCTTAATTTCTTAAAAATATGGATTAGTGGTTGATATCAGCTG
Nv131_0             TTGCAAGATTGGCCTAAAGTTCTCTAATTCAGAACAGGGAGGCATCTTCTTTTTCCCCAAATTATCTAATTTTTGGTCTGCTTACTAATATGTGTTTAATCTTTTCCCTAAACCGTTTTTTTATTCCCACGAGATGTTTGTCATAAGTC-TGGAACTTCTTAATTTCTTAAAAATATGGATTAGTGGTTGATATCAGCTG
Nv131_1             TTGCAAGATTGGCCTAAAGTTCTCTAATTCAGAACAGGGAGGCATCTTCTTTTTCCCCAAATTATCTAATTTTTGGTCTGCTTACTAATATGTGTTTAATCTTTTCCCTAAACCGTTTTTTTATTCCCACGAGATGTTTGTCATAAGTC-TGGAACTTCTTAATTTCTTAAAAATATGGATTAGTGGTTGATATCAGCTG
Nv134_R_0           TTGCAAGATTGGCCTAAAGTTCTCTAATTCAGAACAGGGAGGCATCTTCTTTTTCCCCAAATTATCTAATTTTTGGTCTGCTTACTAATATGTGTTTAATCTTTTCCCTAAACCGTTTTTTTATTCCCACGAGATGTTTGTCATAAGTC-TGGAACTTCTTAATTTCTTAAAAATATGGATTAGTGGTTGATATCAGCTG
Nv134_R_1           TTGCAAGATTGGCCTAAAGTTCTCTAATTCAGAACAGGGAGGCATCTTCTTTTTCCCCAAATTATCTAATTTTTGGTCTGCTTACTAATATGTGTTTAATCTTTTCCCTAAACCGTTTTTTTATTCCCACGAGATGTTTGTCATAAGTC-TGGAACTTCTTAATTTCTTAAAAATATGGATTAGTGGTTGATATCAGCTG
Nv136_0             TTGCAAGATGGGCCTAAAGTTCTCTAATTCAGAACAGGGAGGCATCTTCTTTTTCCCCAAATTATCTAATTTTTGGTCTGCTTACTAATATGTGTTTAATCTTTTCCCTAAACCGTTTTTTTATTCCCACGAGATGTTTGTCATAAGTC-TGGAACTTCTTAATTTCTTAAAAATATGGATTAGTGGTTGATATCAGCTG
Nv136_1             TTGCAAGATGGGCCTAAAGTTCTCTAATTCAGAACAGGGAGGCATCTTCTTTTTCCCCAAATTATCTAATTTTTGGTCTGCTTACTAATATGTGTTTAATCTTTTCCCTAAACCGTTTTTTTATTCCCACGAGATGTTTGTCATAAGTC-TGGAACTTCTTAATTTCTTAAAAATATGGATTAGTGGTTGATATCAGCTG
//                         *                                         - -                    *  -                                               *                                                                          |464|
Ck81_0              CTGCTTGATGAATCATTGCTTAGCCTAAACAAAGAGTTGATCTTGGATCAGAACGAGAAATCATTGGCCGAACATAGTGCAAAGATCAGTGTTGAAGTTCTCAGGTTTGAGTCGGAGATACACGAGAGTTATTCTACTTTTGTGGAAAATCTCGTGGAGCAGTTTGCTG
Ck81_1              CTGCTTGATGAATCATTGCTTAGCCTAAACAAAGAGTTGATCTTGGATCAGAACGAGAAATCATTGGCCGAACATAGTGCAAAGATCAGTGTTGAAGTTCTCAGGTTTGAGTCGGAGATACACGAGAGTTATTCTACTTTTGTGGAAAATCTCGTGGAGCAGTTTGCTG
Ck83_0              CTGCTTGATGAATCATTGCTTAGCCTAAACAAAGAGTTGATCTTGGATCAGAACGAGAAATCATTGGCCGAACATAGTGCAAATATCAGTGTTGAAGTTCTCAGGTTTGAGTCGGAGATACACGAGAGTTATTCTACTTTTGTGGAAAATCTCGTGGAGCAGTTTGCTG
Ck83_1              CTGCTTGATGAATCATTGCTTAGCCTAAACAAAGAGTTGATCTTGGATCAGAACGAGAAATCATTGGCCGAACATAGTGCAAAGATCAGTGTTGAAGTTCTCAGGTTTGAGTCGGAGATACACGAGAGTTATTCTACTTTTGTGGAAAATCTCGTGGAGCAGTTTGCTG
Ck85_0              CTGCTTGATGAATCATTGCTTAGCCTAAACAAAGAGTTGATCTTGGATCAGAACGAGAAATCATTGGCCGAACATAGTGCAAAGATCAGTGTTGAAGTTCTCAGGTTTGAGTCGGAGATACACGAGAGTTATTCTACTTTTGTGGAAAATCTCGTGGAGCAGTTTGCTG
Ck85_1              CTGCTTGATGAATCATTGCTTAGCCTAAACAAAGAGTTGATCTTGGATCAGAACGAGAAATCATTGGCCGAACATAGTGCAAAGATCAGTGTTGAAGTTCTCAGGTTTGAGTCGGAGATACACGAGAGTTATTCTACTTTTGTGGAAAATCTCGTGGAGCAGTTTGCTG
Ck85_R_0            CTGCTTGATGAATCATTGCTTAGCCTAAACAAAGAGTTGATCTTGGATCAGAACGAGAAATCATTGGCCGAACATAGTGCAAAGATCAGTGTTGAAGTTCTCAGGTTTGAGTCGGAGATACACGAGAGTTATTCTACTTTTGTGGAAAATCTCGTGGAGCAGTTTGCTG
Ck85_R_1            CTGCTTGATGAATCATTGCTTAGCCTAAACAAAGAGTTGATCTTGGATCAGAACGAGAAATCATTGGCCGAACATAGTGCAAAGATCAGTGTTGAAGTTCTCAGGTTTGAGTCGGAGATACACGAGAGTTATTCTACTTTTGTGGAAAATCTCGTGGAGCAGTTTGCTG
Ck88_0              CTGCTTGATGAATCATTGCTTAGCCTAAACAAAGAGTTGATCTTGGATCAGAACGAGAAATCATTGGCCGAACATAGTGCAAAGATCAGTGTTGAAGTTCTCAGGTTTGAGTCGGAGATACACGAGAGTTATTCTACTTTTGTGGAAAATCTCGTGGAGCAGTTTGCTG
Ck88_1              CTGCTTGATGAATCATTGCTTAGCCTAAACAAAGAGTTGATCTTGGATCAGAACGAGAAATCATTGGCCGAACATAGTGCAAAGATCAGTGTTGAAGTTCTCAGGTTTGAGTCGGAGATACACGAGAGTTATTCTACTTTTGTGGAAAATCTCGTGGAGCAGTTTGCTG
Pa140_0             CTGCTTGATGAATCATTGCTTAGCCTAAACAAAGAGTTGATCTTGGATCAGAACGAGAAATCATTGGCCGAACATAGTGCAAAGATCAGTGTTGAAGTTCTCAGGTTTGAGTCGGAGATACACGATAGTTATTCTACTTTTGTGGAAAATCTCGTGGAGCAGTTTGCAG
Pa140_1             CTGCTTGATGAATCATTGCTTAGCCTAAACAAAGAGTTGATCTTGGATCAGAACGAGAAATCATTGGCCGAACATAGTGCAAAGATCAGTGTTGAAGTTCTCAGGTTTGAGTCGGAGATACACGATAGTTATTCTACTTTTGTGGAAAATCTCGTGGAGCAGTTTGCTG
Pa141_0             CTGCTTGATGAATCATTGCTTAGCCTAAACAAAGAGTTGATCTTGGATCAGAACGAGAAATCATTGGCCGAACATAGTGCAAAGATCAGTGTTGAAGTTCTCAGGTTTGAGTCGGAGATACACGATAGTTATTCTACTTTTGTGGAAAATCTCGTGGAGCAGTTTGCT-
Pa141_1             CTGCTTGATGAATCATTGCTTAGCCTAAACAAAGAGTTGATCTTGGATCAGAACGAGAAATCATTGGCCGAACATAGTGCAAAGATCAGTGTTGAAGTTCTCAGGTTTGAGTCGGAGATACACGATAGTTATTCTACTTTTGTGGAAAATCTCGTGGAGCAGTTTGCT-
Pa143_0             CTGCTTGATGAATCATTGCTTAGCCTAAACAAAGAGTTGATCTTGGATCAGAACGAGAAATCATTGGCCGAACATAGTGCAAAGATCAGTGTTGAAGTTCTCAGGTTTGAGTCGGAGATACACGATAGTTATTCTACTTTTGTGGAAAATCTCGTGGAGCAGTTTGCTG
Pa143_1             CTGCTTGATGAATCATTGCTTAGCCTAAACAAAGAGTTGATCTTGGATCAGAACGAGAAATCATTGGCCGAACATAGTGCAAAGATCAGTGTTGAAGTTCTCAGGTTTGAGTCGGAGATACACGATAGTTATTCTACTTTTGTGGAAAATCTCGTGGAGCAGTTTGCTG
Pa145_0             CTGCTTGATGAATCATTGCTTAGCCTAAACAAAGAGTTGATCTTGGATCAGAACGAGAAATCATTGGCCGAACATAGTGCAAAGATCAGTGTTGAAGTTCTCAGGTTTGAGTCGGAGATACACGATAGTTATTCTACTTTTGTGGAAAATCTCGTGGAGCAGTTTGCTG
Pa145_1             CTGCTTGATGAATCATTGCTTAGCCTAAACAAAGAGTTGATCTTGGATCAGAACGAGAAATCATTGGCCGAACATAGTGCAAAGATCAGTGTTGAAGTTCTCAGGTTTGAGTCGGAGATACACGATAGTTATTCTACTTTTGTGGAAAATCTCGTGGAGCAGTTTGCTG
Pa147_0             -TGCTTGATGAATCATTGCTTAGCCTAAACAAAGAGTTGATCTTGGATCAGAACGAGAAATCATTGGCCGAACATAGTGCAAAGATCAGTGTTGAAGTTCTCAGGTTTGAGTCGGAGATACACGATAGTTATTCTACTTTTGTGGAAAATCTCGTGGAGCAGTTTGCTG
Pa147_1             -TGCTTGATGAATCATTGCTTAGCCTAAACAAAGAGTTGATCTTGGATCAGAACGAGAAATCATTGGCCGAACATAGTGCAAAGATCAGTGTTGAAGTTCTCAGGTTTGAGTCGGAGATACACGATAGTTATTCTACTTTTGTGGAAAATCTCGTGGAGCAGTTTGCTG
Pa147_R_0           CTGCTTGATGAATCATTGCTTAGCCTAAACAAAGAGTTGATCTTGGATCAGAACGAGAAATCATTGGCCGAACATAGTGCAAAGATCAGTGTTGAAGTTCTCAGGTTTGAGTCGGAGATACACGATAGTTATTCTACTTTTGTGGAAAATCTCGTGGAGCAGTTTGCTG
Pa147_R_1           CTGCTTGATGAATCATTGCTTAGCCTAAACAAAGAGTTGATCTTGGATCAGAACGAGAAATCATTGGCCGAACATAGTGCAAAGATCAGTGTTGAAGTTCTCAGGTTTGAGTCGGAGATACACGATAGTTATTCTACTTTTGTGGAAAATCTCGTGGAGCAGTTTGCTG
Pa154_0             -TGCTTGATGAATCATTGCTTAGCCTAAACAAAGAGTTGATCTTGGATCAGAACGAGAAATCATTGGCCGAACATAGTGCAAAGATCAGTGTTGAAGTTCTCAGGTTTGAGTCGGAGATACACGATAGTTATTCTACTTTTGTGGAAAATCTCGTGGAGCAGTTTGCTG
Pa154_1             -TGCTTGATGAATCATTGCTTAGCCTAAACAAAGAGTTGATCTTGGATCAGAACGAGAAATCATTGGCCGAACATAGTGCAAAGATCAGTGTTGAAGTTCTCAGGTTTGAGTCGGAGATACACGATAGTTATTCTACTTTTGTGGAAAATCTCGTGGAGCAGTTTGCTG
Pa158_0             CTGCTTGATGAATCATTGCTTAGCCTAAACAAAGAGTTGATCTTGGATCAGAACGAGAAATCATTGGCCGAACATAGTGCAAAGATCAGTGTTGAAGTTCTCAGGTTTGAGTCGGAGATACACGATAGTTATTCTACTTTTGTGGAAAATCTCGTGGAGCAGTTTGCTG
Pa158_1             CTGCTTGATGAATCATTGCTTAGCCTAAACAAAGAGTTGATCTTGGATCAGAACGAGAAATCATTGGCCGAACATAGTGCAAAGATCAGTGTTGAAGTTCTCAGGTTTGAGTCGGAGTTACACGATAGTTATTCTACTTTTGTGGAAAATCTCGTGGAGCAGTTTGCTG
//                                                                                                   -                                 -       *                                         - |465|
CaASU0020421_0      AGTTGAAACCATCTTTTCACCC-TTCTTTTGTATTTTTTTGCTGACTGGATTCTTTTTGCTGGTTTGATAGTAGCGGGTTATGATGTTGGATGGCTATGATCTTTTTTTCTTTTCAACTTATGAATGCCCTCAAAATCATAAAGAAATCGTTTTGTAGTTCAAATAAGCTTTCCTTAGCTGGTGAAGCAG
CaASU0020421_1      AGTTGAAACCATCTTTTCACCC-TTCTTTTGTATTTTTTTGCTGACTGGATTCTTTTTGCTGGTTTGATAGTAGCGGGTTATGATGTTGGATGGCTATGATCTTTTTTTCTTTTCAACTTATGAATGCCCTCAAAATCATAAAGAAATCGTTTTGTAGTTCAAATAAGCTTTCCTTAGCTGGTGAAGCAG
Ck81_0              AGTTGAAACCATCTTTTCACCCTTTCTTTTGTATTTTTTTGCTGACTGGATTCTTTTTGCTGGTTTGATAGTAGCGGGTTATGATGTTGGATGGCTATGATCTTTTTTTCTTTTCAACTTATGAATGCCCTCAAAATCATAAAGAAATCGTTTTGTAGTTCAAATAAGCTTTCCTTAGCTAGTGAAGCAG
Ck81_1              AGTTGAAACCATCTTTTCACCCTTTTTTTTGTATTTTTTTGCTGACTGGATTCTTTTTGCTGGTTTGATAGTAGCGGGTTATGATGTTGGATGGCTATGATCTTTTTTTCTTTTCAACTTATGAATGCCCTCAAAATCATAAAGAAATCGTTTTGTAGTTCAAATAAGCTTTCCTTAGCTGGTGAAGCAG
Ck83_0              AGTTGAAACCATCTTTTCACCC-TTCTTTTGTATTTTTTTGCTGACTGGATTCTTTTTGCTGGTTTGATAGTAGCGGGTTATGATGTTGGATGGCTATGATCTTTTTTTCNTTTCAACTTATGAATGCCCTCAAAATCATAAAGAAATCGTTTTGTAGTTCAAATAAGCTTTCCTTAGCTGGTGAAGCAG
Ck83_1              AGTTGAAACCATCTTTTCACCC-TTCTTTTGTATTTTTTTGCTGACTGGATTCTTTTTGCTGGTTTGATAGTAGCGGGTTATGATGTTGGATGGCTATGATCTTTTTTTCNTTTCAACTTATGAATGCCCTCAAAATCATAAAGAAATCGTTTTGTAGTTCAAATAAGCTTTCCTTAGCTGGTGAAGCAG
Ck85_0              AGTTGAAACCATCTTTTCACCC-TTCTTTTGTATTTTTTTGCTGACTGGATTCTTTTTGCTGGTTTGATAGTAGCGGGTTATGATGTTGGATGGCTATGATCTTTTTTTCTTTTCAACTTATGAATGCCCTCAAAATCATAAAGAAATCGTTTTGTAGTTCAAATAAGCTTTCCTTAGCTGGTGAAGCAG
Ck85_1              AGTTGAAACCATGTTTTCACCC-TTCTTTTGTATTTTTTTGCTGACTGGATTCTTTTTGCTGGTTTGATAGTAGCGGGTTATGATGTTGGATGGCTATGATCTTTTTTTCTTTTCAACTTATGAATGCCCTCAAAATCATAAAGAAATCGTTTTGTAGTTCAAATAAGCTTTCCTTAGCTGGTGAAGCAG
Ck85_R_0            AGTTGAAACCATCTTTTCACCC-TTCTTTTGTATTTTTTTGCTGACTGGATTCTTTTTGCTGGTTTGATAGTAGCGGGTTATGATGTTGGATGGCTATGATCTTTTTTTCTTTTCAACTTATGAATGCCCTCAAAATCATAAAGAAATCGTTTTGTAGTTCAAATAAGCTTTCCTTAGCTGGTGAAGCAG
Ck85_R_1            AGTTGAAACCATGTTTTCACCC-TTCTTTTGTATTTTTTTGCTGACTGGATTCTTTTTGCTGGTTTGATAGTAGCGGGTTATGATGTTGGATGGCTATGATCTTTTTTTCTTTTCAACTTATGAATGCCCTCAAAATCATAAAGAAATCGTTTTGTAGTTCAAATAAGCTTTCCTTAGCTGGTGAAGCAG
Ck88_0              AGTTGAAACCATCTTTTCACCC-TTCTTTTGTATTTTTTTGCTGACTGGATTCTTTTTGCTGGTTTGATAGTAGCGGGTTATGATGTTGGATGGCTATGATCTTTTTTTCTTTTCAACTTATGAATGCCCTCAAAATCATAAAGAAATCGTTTTGTAGTTCAAATAAGCTTTCCTTAGCTGGTGAAGCAG
Ck88_1              AGTTGAAACCATGTTTTCACCC-TTCTTTTGTATTTTTTTGCTGACTGGATTCTTTTTGCTGGTTTGATAGTAGCGGGTTATGATGTTGGATGGCTATGATCTTTTTTTCTTTTCAACTTATGAATGCCCTCAAAATCATAAAGAAATCGTTTTGTAGTTCAAATAAGCTTTCCTTAGCTGGTGAAGCAG
Dm111_0             AGTTGAAACCATCTTTTCACCCNTTTTTTTGTATTTTTTTGCTGACTGGATTCTTTTTGCTGGTTTGATAGTAGCGGGTTATGATGTTGGATGGCTATGATCTTTTTTTCTTTTCAACTTATGAATGCCCTCAAAATCATAAAGAAATCGTTTTGTAGTTCAAATAAGCTTTCCTTAGCTGGTGAAGCAG
Dm111_1             AGTTGAAACCATCTTTTCACCCNTTTTTTTGTATTTTTTTGCTGACTGGATTCTTTTTGCTGGTTTGATAGTAGCGGGTTATGATGTTGGATGGCTATGATCTTTTTTTCTTTTCAACTTATGAATGCCCTCAAAATCATAAAGAAATCGTTTTGTAGTTCAAATAAGCTTTCCTTAGCTGGTGAAGCAG
Nv122_0             AGTTGAAACCATCTTTTCACCCTTTTTTTTGTATTTTTTTGCTGACTGGATTCTTTTTGCTGGTTTGATAGTAGCGGGTTATGATGTTGGATGGCTATGATCTTTTTTTCTTTTCAACTTATGAATGCCCTCAAAATCATAAAGAAATCGTTTTGTAGTTCAAATAAGCTTTCCTTAGCTGGTGAAGCAG
Nv122_1             AGTTGAAACCATCTTTTCACCCTTTTTTTTGTATTTTTTTGCTGACTGGATTCTTTTTGCTGGTTTGATAGTAGCGGGTTATGATGTTGGATGGCTATGATCTTTTTTTCTTTTCAACTTATGAATGCCCTCAAAATCATAAAGAAATCGTTTTGTAGTTCAAATAAGCTTTCCTTAGCTGGTGAAGCAG
Nv127_0             AGTTGAAACCATCTTTTCACCCNNTTTTTTGTATTTTTTTGCTGACTGGATTCTTTTTGCTGGTTTGATAGTAGCGGGTTATGATGTTGGATGGCTATGATCTTTTTTTCTTTTCAACTTATGAATGCCCTCAAAATCATAAAGAAANCGTTTTGTAGTTCAAATAAGCTTTCCTTAGCTGGTGAAGCAG
Nv127_1             AGTTGAAACCATCTTTTCACCCNNTTTTTTGTATTTTTTTGCTGACTGGATTCTTTTTGCTGGTTTGATAGTAGCGGGTTATGATGTTGGATGGCTATGATCTTTTTTTCTTTTCAACTTATGAATGCCCTCAAAATCATAAAGAAANCGTTTTGTAGTTCAAATAAGCTTTCCTTAGCTGGTGAAGCAG
Nv131_0             AGTTGAAACCATCTTTTCACCCTTTTTTTTGTATTTTTTTGCTGACTGGATTCTTTTTGCTGGTTTGATAGTAGCGGGTTATGATGTTGGATGGCTATGATCTTTTTTTCTTTTCAACTTATGAATGCCCTCAAAATCATAAAGAAATCGTTTTGTAGTTCAAATAAGCTTTCCTTAGCTGGTGAAGCAG
Nv131_1             AGTTGAAACCATCTTTTCACCCTTTTTTTTGTATTTTTTTGCTGACTGGATTCTTTTTGCTGGTTTGATAGTAGCGGGTTATGATGTTGGATGGCTATGATCTTTTTTTCTTTTCAACTTATGAATGCCCTCAAAATCATAAAGAAATCGTTTTGTAGTTCAAATAAGCTTTCCTTAGCTGGTGAAGCAG
Nv136_0             AGTTGAAACCATCTTTTCACCCTTTTTTTTGTATTTTTTTGCTGACTGGATTCTTTTTGCTGGTTTGATAGTAGCGGGTTATGATGTTGGATGGCTATGATCTTTTTTTCTTTTCAACTTATGAATGCCCTCAAAATCATAAAGAAATCGTTTTGTAGTTCAAATAAGCTTTCCTTAGCTGGTGAAGCAG
Nv136_1             AGTTGAAACCATCTTTTCACCCTTTTTTTTGTATTTTTTTGCTGACTGGATTCTTTTTGCTGGTTTGATAGTAGCGGGTTATGATGTTGGATGGCTATGATCTTTTTTTCTTTTCAACTTATGAATGCCCTCAAAATCATAAAGAAATCGTTTTGTAGTTCAAATAAGCTTTCCTTAGCTGGTGAAGCAG
//                            *            *                                                                                                                                                          -         |466|
CaASU0020421_0      CAATACGATTGCTATGAGTATATATATGAGACTGAAAATCGAAGTCAGATTCTTTATGATGCTAAGTTGGGTATTCCAATAGCGAACATTGCACATACTACCTCATATATTGCAATGAAATAAAGGAGCTTTATTGGGGGAAAGAGTTGTAGCAGTTTTTAGAAACTGCTG
CaASU0020421_1      CAATACGATTGCTATGAGTATATATATGAGACTGAAAATCGAAGTCAGATTCTTTATGATGCTAAGTTGGGTATTCCAATAGCGAACATTGCACATACTACCTCATATATTGCAATGAAATAAAGGAGCTTTATTGGGGGAAAGAGTTGTAGCAGTTTTTAGAAACTGCTG
Ck80_0              CAATACGATTGCTATGAGTATATATATGAGACTGAAAATCGAAGTCAGATTCTTTATGATGCTAAGTTGGGTATTCCAATAGCGAACATTGCACATACTACCTCATATATTGCAATGAAATAAAGGAGCTTTATTGGGGNAAAGAGTTGTAGCAGTTTTTNGAAACTGCTG
Ck80_1              CAATACGATTGCTATGAGTATATATATGAGACTGAAAATCGAAGTCAGATTCTTTATGATGCTAAGTTGGGTATTCCAATAGCGAACATTGCACATACTATCTCATATATTGCAATGGAATAAAGGAGCTTTATTGGGGNAAAGAGTTGTAGCAGTTTTTNGAAACTGCTG
Ck81_0              CAATACGATTGCTATGAGTATATATATGAGACTGAAAATCGAAGTCAGATTCTTTATGATGCTAAGTTGGGTATTCCAATAGCGAACATTGCACATACTACCTCATATATTGCAATGAAATAAAGGAGCTTTATTGGGGAAAAGAGTTGTAGCAGTTTTTAGAAACTGCTG
Ck81_1              CAATACGATTGCTATGAGTATATATATGAGACTGAAAATCGAAGTCAGATTCTTTATGATGCTAAGTTGGGTATTCCAATAGCGAACATTGCACATACTACCTCATATATTGCAATGAAATAAAGGAGCTTTATTGGGGAAAAGAGTTGTAGCAGTTTTTAGAAACTGCTG
Ck83_0              CAATACGATTGCTATGAGTATATATATGAGACTGAAAATCGAAGTCAGATTCTTTATGATGCTAAGTTGGGTATTCCAATAGCGAACATTGCACATACTACCTCATATATTGCAATGAAATAAAGGAGCTTTATTGGGGGAAAGAGTTGTAGCAGTTTTTTGAAACTGCTG
Ck83_1              CAATACGATTGCTATGAGTATATATATGAGACTGAAAATCGAAGTCAGATTCTTTATGATGCTAAGTTGGGTATTCCAATAGCGAACATTGCACATACTACCTCATATATTGCAATGAAATAAAGGAGCTTTATTGGGGGAAAGAGTTGTAGCAGTTTTTTGAAACTGCTG
Ck85_0              CAATACGATTGCTATGAGTATATATATGAGACTGAAANTCGAAGTCAGATTCTTTATGATGCTAAGTTGGGTATTCCAATAGCGAACATTGCACATACTACCTCATATATTGCAATGAAATAAAGGAGCTTTATTGGGGAAAAGAGTTGTAGCAGTTTTTAGAAACTGCTG
Ck85_1              CAATACGATTGCTATGAGTATATATATGAGACTGAAANTCGAAGTCAGATTCTTTATGATGCTAAGTTGGGTATTCCAATAGCGAACATTGCACATACTACCTCATATATTGCAATGAAATAAAGGAGCTTTATTGGGGGAAAGAGTTGTAGCAGTTTTTTGAAACTGCTG
Ck85_R_0            CAATACGATTGCTATGAGTATATATATGAGACTGAAAATCGAAGTCAGATTCTTTATGATGCTAAGTTGGGTATTCCAATAGCGAACATTGCACATACTACCTCATATATTGCAATGAAATAAAGGAGCTTTATTGGGGAAAAGAGTTGTAGCAGTTTTTAGAAACTGCTG
Ck85_R_1            CAATACGATTGCTATGAGTATATATATGAGACTGAAAATCGAAGTCAGATTCTTTATGATGCTAAGTTGGGTATTCCAATAGCGAACATTGCACATACTACCTCATATATTGCAATGAAATAAAGGAGCTTTATTGGGGGAAAGAGTTGTAGCAGTTTTTTGAAACTGCTG
Ck88_0              CAATACGATTGCTATGAGTATATATATGAGACTGAAAATCGAAGTCAGATTCTTTATGATGCTAAGTTGGGTATTCCAATAGCGAACATTGCACATACTACCTCATATATTGCAATGAAATAAAGGAGCTTTATTGGGGGAAAGAGTTGTAGCAG----------------
Ck88_1              CAATACGATTGCTATGAGTATATATATGAGACTGAAAATCGAAGTCAGATTCTTTATGATGCTAAGTTGGGTATTCCAATAGCGAACATTGCACATACTACCTCATATATTGCAATGAAATAAAGGAGCTTTATTGGGGGAAAGAGTTGTAGCAG----------------
Dm100_0             CAATACGATTGCTATGAGTATATATATGAGACTGAAAATCGAAGTCAGATTCTTTATGATGCTAAGTTGGGTATTCCAATAGCGAACATTGCACATACTACCTCAGATATTGCAATGAAATAAAGGAGCTTTATTGGGGAAAAGAGTTGAAGCAGTTTTTNGAAACTGCT-
Dm100_1             CAATACGATTGCTATGAGTATATATATGAGACTGAAAATCGAAGTCAGATTCTTTATGATGCTAAGTTGGGTATTCCAATAGCGAACATTGCACATACTACCTCAGATATTGCAATGAAATAAAGGAGCTTTATTGGGGAAAAGAGTTGTAGCAGTTTTTNGAAACTGCT-
Dm102_0             CAATACGATTGCTATGAGTATATATATGAGACTGAAAATCGAAGTCAGATTCTTTATGATGCTAAGTTGGGTATTCCAATAGCGAACATTGCACATACTACCTCAGATATTGCAATGAAATAAAGGAGCTTTATTGGGGAAAAGAGTTGTAGCAGTTTTTAGAAACTGCTG
Dm102_1             CAATACGATTGCTATGAGTATATATATGAGACTGAAAATCGAAGTCAGATTCTTTATGATGCTAAGTTGGGTATTCCAATAGCGAACATTGCACATACTACCTCAGATATTGCAATGAAATAAAGGAGCTTTATTGGGGAAAAGAGTTGTAGCAGTTTTTAGAAACTGCTG
Dm108_0             CAATACGATTGCTATGAGTATATATATGAGACTGAAAATCGAAGTCAGATTCTTTATGATGCTAAGTTGGGTATTCCAATAGCGAACATTGCACATACTACCTCAGATATTGCAATGAAATAAAGGAGCTTTATTGGGGAAAAGAGTTGTAGCAGTTTTTAGAAACTGCTG
Dm108_1             CAATACGATTGCTATGAGTATATATATGAGACTGAAAATCGAAGTCAGATTCTTTATGATGCTAAGTTGGGTATTCCAATAGCGAACATTGCACATACTACCTCAGATATTGCAATGAAATAAAGGAGCTTTATTGGGGAAAAGAGTTGTAGCAGTTTTTAGAAACTGCTG
Dm111_0             CAATACGATTGCTATGAGTATATATATGAGACTGAAAATCGAAGTCAGATTCTTTATGATNCTAAGTTGNGTATTCCAANAGCGAACATTGCACATACTACCTCAGATATTGCAATGAAATAAAGGAGCTTTATTGGGGAAAAGAGTTGTAGCAGTTTTTAGAAACTGCT-
Dm111_1             CAATACGATTGCTATGAGTATATATATGAGACTGAAAATCGAAGTCAGATTCTTTATGATNCTAAGTTGNGTATTCCAANAGCGAACATTGCACATACTACCTCAGATATTGCAATGAAATAAAGGAGCTTTATTGGGGAAAAGAGTTGTAGCAGTTTTTAGAAACTGCT-
Dm112_0             CAATACGATTGCTATGAGTATATATATGAGACTGAAAATCGAAGTCAGATTCTTTATGATGCTAAGTTGGGTATTCCAATAGCGAACATTGCACATACTACCTCAGATATTGCAATGAAATAAAGGAGCTTTATTGGGGAAAAGAGTTGTAGCAGTTTTTAGAAACTGCTG
Dm112_1             CAATACGATTGCTATGAGTATATATATGAGACTGAAAATCGAAGTCAGATTCTTTATGATGCTAAGTTGGGTATTCCAATAGCGAACATTGCACATACTACCTCAGATATTGCAATGAAATAAAGGAGCTTTATTGGGGAAAAGAGTTGTAGCAGTTTTTAGAAACTGCTG
Dm112_R_0           CAATACGATTGCTATGAGTATATATATGAGACTGAAAATCGAAGTCAGATTCTTTATGATGCTAAGTTGGGTATTCCAATAGCGAACATTGCACATACTACCTCAGATATTGCAATGAAATAAAGGAGCTTTATTGGGGAAAAGAGTTGTAGCAGTTTTTAGAAACTGCTG
Dm112_R_1           CAATACGATTGCTATGAGTATATATATGAGACTGAAAATCGAAGTCAGATTCTTTATGATGCTAAGTTGGGTATTCCAATAGCGAACATTGCACATACTACCTCAGATATTGCAATGAAATAAAGGAGCTTTATTGGGGAAAAGAGTTGTAGCAGTTTTTAGAAACTGCTG
Dm118_0             CAATACGATTGCTATGAGTATATATATGAGACTGAAAATCGAAGTCAGATTCTTTATGATGCTAAGTTGGGTATTCCAATAGCGAACATTGCACATACTACCTCAGATATTGCAATGAAATAAAGGAGCTTTATTGGGGAAAAGAGTTGTAGCAGTTTTTAGAAACTGCTG
Dm118_1             CAATACGATTGCTATGAGTATATATATGAGACTGAAAATCGAAGTCAGATTCTTTATGATGCTAAGTTGGGTATTCCAATAGCGAACATTGCACATACTACCTCAGATATTGCAATGAAATAAAGGAGCTTTATTGGGGAAAAGAGTTGTAGCAGTTTTTAGAAACTGCTG
Nv122_0             CAATACGATTGCTACGAGTATATATATGAGACTGAAAATCGAAGTCAGATTCTTTATGATGCTAAGTTGGGTATTCCAATAGCGAACATTGCACATACTACCTCAGATATTGCAATGAAATAAAGGAGCTTTATTGGGGAAAAGAGTTGTAGCAGTTTTTAGAAACTGCTG
Nv122_1             CAATACGATTGCTACGAGTATATATATGAGACTGAAAATCGAAGTCAGATTCTTTATGATGCTAAGTTGGGTATTCCAATAGCGAACATTGCACATACTACCTCAGATATTGCAATGAAATAAAGGAGCTTTATTGGGGAAAAGAGTTGTAGCAGTTTTTAGAAACTGCTG
Nv125_0             CAATACGATTGCTATGAGTATATATATGAGACTGAAAATCGAAGTCAGATTCTTTATGATGCTAAGTTGGGTATTCCAATAGCGAACATTGCACATACTACCTCAGATATTGCAATGANATAAAGGAGCTTTATTGGGGAAAAGAGTTGTAGCAGTTTTTAGAAACTGCTG
Nv125_1             CAATACGATTGCTATGAGTATATATATGAGACTGAAAATCGAAGTCAGATTCTTTATGATGCTAAGTTGGGTATTCCAATAGCGAACATTGCACATACTACCTCAGATATTGCAATGANATAAAGGAGCTTTATTGGGGAAAAGAGTTGTAGCAGTTTTTAGAAACTGCTG
Nv138_0             CAATACGATTGCTACGAGTATATATATGAGACTGAAAATCGAAGTCAGATTCTTTATGATGCTAAGTTGGGTATTCCAATAGCGAACANTGCACATACTACCTCAGATATTGCANTGAAATAAAGGAGCTTTATTGGGGAAAAGAGTTGTAGCAGTTTTTAGAAACTGCTG
Nv138_1             CAATACGATTGCTATGAGTATGTATATGAGACTGAAAATCGAAGTCAGATTCTTTATGATGCTAAGTTGGGTATTCCAATAGCGAACANTGCACATACTACCTCAGATATTGCANTGAAATAAAGGAGCTTTATTGGGGAAAAGAGTTGTAGCAGTTTTTAGAAACTGCTG
//                              *      -                                                                              -    *           -                     *         -          *          |467|
CaASU0020421_0      CAGCAACTATGTCGTTACACACCAAGGCTCGCCCTCTAGAAACTAAAAGCCAT-AAAGAGGAATATACCACTTGGCACATGCAGTCGATTAATGCAAAAG--TTTACATGCAAGGATCCCAACAATCTATTGGCCCGTTTGGTACCAGATTTTAGGTGAAAAGGCTG
CaASU0020421_1      CAGCAACTATGTCGTTACACACCAAGGCTCGCCCTCTAGAAACTAAAAGCCAT-AAAGAGGAATATACCACTTGGCACATGCAGTCGATTAATGCAAAAG--TTTACATGCAAGGATCCCAACAATCTATTGGCCCGTTTGGTACCAGATTTTAGGTGAAAAGGCTG
Ck1_0               CAGCAACTATGTCGTT--ACACCAAGGCTCGCCCTCTAGAAACTAAAAGCCAT-AAAGAGGAATATACCACTTGGCACATGCAGTCGATTAATGCAAAAGGTTTTACATGTAAGGATCCCAACAATCTATTGGCCCGTTTGGTACCAGATTTTAGGTGAAAAGGCTG
Ck1_1               CAGCAACTATGTCGTT--ACACCAAGGCTCGCCCTCTAGAAACTAAAAGCCAT-AAAGAGGAATATACCACTTGGCACATGCAGTCGATTAATGCAAAAGGTTTTACATGTAAGGATCCCAACAATCTATTGGCCCGTTTGGTACCAGATTTTAGGTGAAAAGGCTG
Ck10_0              CAGCAACTATGTCGTT--ACACCAAGGCTCGCCCTCTAGAAACTAAAAGCCAT-AAAGAGGAATATACCACTTGGCACATGCAGTCGATTAATGCAAAAGGTTTTACATGTAAGGATCCCAACAATCTATTGGCCCGTTTGGTACCAGATTTTAGGTGAAAAGGCTG
Ck10_1              CAGCAACTATGTCGTT--ACACCAAGGCTCGCCCTCTAGAAACTAAAAGCCAT-AAAGAGGAATATACCACTTGGCACATGCAGTCGATTAATGCAAAAGGTTTTACATGTAAGGATCCCAACAATCTATTGGCCCGTTTGGTACCAGATTTTAGGTGAAAAGGCTG
Ck11_0              CAGCAACTATGTCGTT--ACACCAAGGCTCGCCCTCTAGAAACTAAAAGCCAT-AAAGAGGAATACACCACTTGGCACATGCAGTCGATTAATGCAAAAGGTTTTACATGTAAGGATCCCAACAATCTATTGGCCCGTTTGGTACCAGATTTTAGGTGACAAGGCTG
Ck11_1              CAGCAACTATGTCGTT--ACACCAAGGCTCGCCCTCTAGAAACTAAAAGCCAT-AAAGAGGAATATACCACTTGGCACATGCAGTCGATTAATGCAAAAGGTTTTACATGTAAGGATCCCAACAATCTATTGGCCCGTTTGGTACCAGATTTTAGGTGAAAAGGCTG
Ck12_0              CAGCAACTATGTCGTT--ACACCAAGGCTCGCCCTCTAGAAACTAAAAGCCAT-AAAGAGGAATACACCACTTGGCACATGCAGTCGATTAATGCAAAAGGTTTTACATGTAAGGATCCCAACAATCTATTGGCCCGTTTGGTACCAGATTTTAGGTGAAAAGGCTG
Ck12_1              CAGCAACTATGTCGTT--ACACCAAGGCTCGCCCTCTAGAAACTAAAAGCCAT-AAAGAGGAATACACCACTTGGCACATGCAGTCGATTAATGCAAAAGGTTTTACATGTAAGGATCCCAACAATCTATTGGCCCGTTTGGTACCAGATTTTAGGTGAAAAGGCTG
Ck17_0              CAGCAACTATGTCGTT--ACACCAAGGCTCGCCCTCTAGAAACTAAAAGCCAT-AAAGAGGAATATACCACTTGGCACATGCAGTCGATTAATGCAAAAGGTTTTACATGTAAGGATCCCAACAATCTATTGGCCCGTTTGGTACCAGATTTTAGGTGAAAAGGCTG
Ck17_1              CAGCAACTATGTCGTT--ACACCAAGGCTCGCCCTCTAGAAACTAAAAGCCAT-AAAGAGGAATATACCTCTTGGCACATGCAGTCGATTAATGCAAAAGGTTTTACATGTAAGGATCCCAACAATCTATTGGCCCGTTTGGTACCAGATTTTAGGTGAAAAGGCTG
Ck2_0               CAGCAACTATGTCGTT--ACACCAAGGCTCGCCCTCTAGAAACTAAAAGCCAT-AAAGAGGAATATACCACTTGGCACATGCAGTCGATTAATGCAAAAGCTTTTACATCTAAGGATCCCAACAATCTATTGGCCCGTTTGGTACCAGATTTTAGGTGAAAAGGCTG
Ck2_1               CAGCAACTATGTCGTT--ACACCAAGGCTCGCCCTCTAGAAACTAAAAGCCAT-AAAGAGGAATATACCACTTGGCACTTGCAGTCGATTAATGCAAAAGGTTTTACATGTAAGGATCCCAACAATCTATTGGCCCGTTTGGTACCAGATTTTAGGTGAAAAGGCTG
Ck20_0              CAGCAACTATGTCGTT--ACACCAAGGCTCGCCCTCTAGAAACTAAAAGCCAT-AAAGAGGAATACACCACTTGGCACATGCAGTCGATTAATGCAAAAGGTTTTACATCTAAGGATCCCAACAATCTATTGGCCCGTTTGGTACCAGATTTTAGGTGAAAAGGCTG
Ck20_1              CAGCAACTATGTCGTT--ACACCAAGGCTCGCCCTCTAGAAACTAAAAGCCAT-AAAGAGGAATATACCACTTGGCATATGCAGTCGATTAATGCAAAAGGTTTTACATGTAAGGATCCCAACAATCTATTGGCCCGTTTGGTACCAGATTTTAGGTGAAAAGGCTG
Ck21_0              CAGCAACTATGTCGTT--ACACCAAGGCTCGCCCTCTAGAAACTAAAAGCCAT-AAAGAGGAATATACCACTTGGCACATGCAGTCGATTAATGCAAAAGCTTTTACATCTAAGGATCCCAACAATCTATTGGCCCGTTTGGTACCAGATTTTAGGTGAAAAGGCTG
Ck21_1              CAGCAACTATGTCGTT--ACACCAAGGCTCGCCCTCTAGAAACTAAAAGCCAT-AGAGAGGAATATACCACTTGGCACATGCAGTCGATTAATGCAAAAGGTTTTACATGTAAGGATCCCAACAATCTATTGGCCCGTTTGGTACCAGATTTTAGGTGAAAAGGCTG
Ck22_0              CAGCAACTATGTCGTT--ACACCAAGGCTCGCCCTCTAGAAACTAAAAGCCAT-AAAGAGGAATATACCACTTGGCACATGCAGTCGATTAATGCAAAAGGTTTTACATCTAAGGATCCCAACAATCTATTGGCCCGTTTGGTACCAGATTTTAGGTGAAAAGGCTG
Ck22_1              CAGCAACTATGTCGTT--ACACCAAGGCTCGCCCTTTAGAAACTAAAAGCCAT-AAAGAGGAATATACCACTTGGCACATGCAGTCGATTAATGCAAAAGGTTTTACATGTAAGGATCCCAACAATCTATTGGCCCGTTTGGTACCAGATTTTAGGTGAAAAGGCTG
Ck23_0              CAGCAACCATGTCGTT--ACACCAAGGCTCGCCCTCTAGAAACTAAAAGCCAT-AAAGAGGAATANACCACTTGGCACATGCAGTCGATTAATGCAAAAGCTTTTACATCTAAGGATCCCAACAATCTATTGGCCCGTTTGGTACCAGATTTTAGGTGAAAAGGCTG
Ck23_1              CAGCAACTATGTCGTT--ACACCAAGGCTCGCCCTCTAGAAACTAAAAGCCAT-AAAGAGGAATANACCACTTGGCACATGCAGTCGATTAATGCAAAAGGTTTTACATGTAAGGATCCCAACAATCTATTGGCCCGTTTGGTACCAGATTTTAGGTGAAAAGGCTG
Ck26_0              CAGCAACTATGTCGTT--ACACCAAGGCTCGCCCTCTAGAAACTAAAAGCCAT-AAAGAGGAATATACCACTTGGCACATGCAGTCGATTAATGCAAAAGCTTTTACATCTAAGGATCCCAACAATCTATTGGCCCGTTTGGTACCAGATTTTAGGTGAAAAGNCTG
Ck26_1              CAGCAACTATGTCGTT--ACACCAAGGCTCGCCCTCTAGAAACTAAAAGCCAT-AAAGAGGAATATACCACTTGGCACATGCAGTCGATTAATGCAAAAGCTTTTACATCTAAGGATCCCAACAATCTATTGGCCCGTTTGGTACCAGATTTTAGGTGAAAAGNCTG
Ck29_0              CAGCAACTATGTCGTT--ACACCAAGGCTCGCNCTCTAGAAACTAAAAGCCAT-AAAGAGGAATATACCACTTGGCACATGCAGTCGATTAATGCAAAAGGTTTTACATGTAAGGATCCCAACAATCTATTGGCCCGTTTGGTACCAGATTTTAGGTGAAAAGGCTG
Ck29_1              CAGCAACTATGTCGTT--ACACCAAGGCTCGCNCTCTAGAAACTAAAAGCCAT-AAAGAGGAATATACCACTTGGCACATGCAGTCGATTAATGCAAAAGGTTTTACATGTAAGGATCCCAACAATCTATTGGCCCGTTTGGTACCAGATTTTAGGTGAAAAGGCTG
Ck3_0               CAGCAACTATGTCGTT--ACACCAAGGCTCGCCCTCTAGAAACTAAAAGCCAT-AAAGAGGAATATACCACTTGGCACATGCAGTCGATTAATGCAAAAGCTTTTACATCTAAGGATCCCAACAATCTATTGGCCCGTTTGGTACCAGATTTTAGGTGAAAAGGCTG
Ck3_1               CAGCAACTATGTCGTT--ACACCAAGGCTCGCCCTCTAGAAACTAAAAGCCAT-AAAGAGGAATATACCACTTGGCACATGCAGTCGATTAATGCAAAAGGTTTTACATGTAAGGATCCCAACAATCTATTGGCCCGTTTGGTACCAGATTTTAGGTGAAAAGGCTG
Ck32_0              CAGCAACTATGTCGTT--ACACCAAGGCTCGCCCTCTAGAAACTAAAAGCCAT-AAAGAGGAATATACCACTTGGCACATGCAGTCGATTAATNCAAAAGCTTTTACATCTAAGGATCCCAACAATCTATTGGCCCGTTTGGTACCAGATTTTAGGTGAAAAGGCTG
Ck32_1              CAGCAACTATGTCGTT--ACACCAAGGCTCGCCCTCTAGAAACTAAAAGCCAT-AAAGAGGAATATACCACTTGGCACATGCAGTCGATTAATNCAAAAGGTTTTACATGTAAGGATCCCAACAATCTATTGGCCCGTTTGGTACCAGATTTTAGGTGAAAAGGCTG
Ck34_0              CAGCAACTATGTCGTT--ACACCAAGGCTCGCCCTCTAGAAACTAAAAGCCAT-AAAGAGGAATATACCACTTGGCACATGCAGTCGATTAATGCAAAAGGTTTTACATGTAAGGATCCCAACAATCTATTGGCCCGTTTGGTACCAGATTTTAGGTGAAAAGGCTG
Ck34_1              CAGCAACTATGTCGTT--ACACCAAGGCTCGCCCTCTAGAAACTAAAAGCCAT-AAAGAGGAATATACCACTTGGCACATGCAGTCGATTAATGCAAAAGGTTTTACATGTAAGGATCCCAACAATCTATTGGCCCGTTTGGTACCAGATTTTAGGTGAAAAGGCTG
Ck35_0              CAGCAACTATGTCGTT--ACACCAAGGCTCGCCCTCTAGAAACTAAAAGCCAT-AAAGAGGAATATACCACTTGGCACATGCAGTCGATTAATGCAAAAGCTTTTACATCTAAGGATCCCAACAATCTATTGGCCCGTTTGGTACCAGATTTTAGGTGAAAAGGCTG
Ck35_1              CAGCAACTATGTCGTT--ACACCAAGGCTCGCCCTCTAGAAACTAAAAGCCAT-AAAGAGGAATATACCACTTGGCACATGCAGTCGATTAATGCAAAAGCTTTTACATCTAAGGATCCCAACAATCTATTGGCCCGTTTGGTACCAGATTTTAGGTGAAAAGGCTG
Ck36_0              CAGCAACTATGTCGTT--ACACCAAGGCTCGCCCTCTAGAAACTAAAAGCCAT-AAAGAGGAATATACCACTTGGCACATGCAGTCGATTAATGCAAAAGCTTTTACATCTAAGGATCCCAACAATCTATTGGCCCGTTTGGTACCAGATTTTAGGTGAAAAGGCTG
Ck36_1              CAGCAACTATGTCGTT--ACACCAAGGCTCGCCCTCTAGAAACTAAAAGCCAT-AAAGAGGAATATACCACTTGGCACATGCAGTCGATTAATGCAAAAGCTTTTACATCTAAGGATCCCAACAATCTATTGGCCCGTTTGGTACCAGATTTTAGGTGAAAAGGCTG
Ck4_0               CAGCAACTATGTCGTT--ACACCAAGGCTCGCCCTCTAGAAACTAAAAGCCAT-AAAGAGGAATATACCACTTGGCACATGCAGTCGATTAATGCAAAAGGTTTTACATGTAAGGATCCCAACAATCTATTGGCCCGTTTGGTACCAGATTTTAGGTGAAAAGGCTG
Ck4_1               CAGCAACTATGTCGTT--ACACCAAGGCTCGCCCTCTAGAAACTAAAAGCCAT-AAAGAGGAATATACCACTTGGCACATGCAGTCGATTAATGCAAAAGGTTTTACATGTAAGGATCCCAACAATCTATTGGCCCGTTTGGTACCAGATTTTAGGTGAAAAGGCTG
Ck50_0              CAGCAACTATGTCGTT--ACACCAAGGCTCGCCCTCTAGAAACTAAAAGCCAT-AAAGAGGAATATACCACTTGGCACATGCAGTCGATTAATGCAAAAGGTTTTACATGTAAGGATCCCAACAATCTATTGGCCCGTTTGGTACCAGATTTTAGGTGAAAAGGCTG
Ck50_1              CAGCAACTATGTCGTT--ACACCAAGGCTCGCCCTCTAGAAACTAAAAGCCAT-AAAGAGGAATATACCACTTGGCACATGCAGTCGATTAATGCAAAAGGTTTTACATGTAAGGATCCCAACAATCTATTGGCCCGTTTGGTACCAGATTTTAGGTGAAAAGGCTG
Ck51_0              CAGCAACTATGTCGTT--ACACCAAGGCTCGCCCTCTAGAAACTAAAAGCCAT-AAAGAGGAATATACCACTTGGCACATGCAGTCGATTAATGCAAAAGGTTTTACATGTAAGGATCCCAACAATCTATTGGCCCGTTTGGTACCAGATTTTAGGTGAAAAGGCTG
Ck51_1              CAGCAACTATGTCGTT--ACACCAAGGCTCGCCCTCTAGAAACTAAAAGCCAT-AAAGAGGAATATACCACTTGGCACATGCAGTCGATTAATGCAAAAGGTTTTACATGTAAGGATCCCAACAATCTATTGGCCCGTTTGGTACCAGATTTTAGGTGAAAAGGCTG
Ck54_0              CAGCAACTATGTCGTT--ACACCAAGGCTCGCCCTCTAGAAACTAAAAGCCAT-AAAGAGGAATATACCACTTGGCACATGCAGTCGATTAATGCAAAAGCTTTTACATCTAAGGATCCCAACAATCTATTGGCCCGTTTGGTACCAGATTTTAGGTGAAAAGGCTG
Ck54_1              CAGCAACTATGTCGTT--ACACCAAGGCTCGCCCTCTAGAAACTAAAAGCCAT-AAAGAGGAATATACCACTTGGCACATGCAGTCGATTAATGCAAAAGGTTTTACATGTAAGGATCCCAACAATCTATTGGCCCGTTTGGTACCAGATTTTAGGTGAAAAGGCTG
Ck54_R_0            -AGCAACTATGTCGTT--ACACCAAGGCTCGCCCTCTAGAAACTAAAAGCCAT-AAAGAGGAATATACCACTTGGCACATGCAGTCGATTAATGCAAAAGCTTTTACATCTAAGGATCCCAACAATCTATTGGCCCGTTTGGTACCAGATTTTAGGTGAAAAGGCTG
Ck54_R_1            -AGCAACTATGTCGTT--ACACCAAGGCTCGCCCTCTAGAAACTAAAAGCCAT-AAAGAGGAATATACCACTTGGCACATGCAGTCGATTAATGCAAAAGGTTTTACATGTAAGGATCCCAACAATCTATTGGCCCGTTTGGTACCAGATTTTAGGTGAAAAGGCTG
Ck56_0              CAGCAACTATGTCGTT--ACACCAAGGCTCGCCCTCTAGAAACTAAAAGCCAT-AAAGAGGAATATACCACTTGGCACATGCAGTCGATTAATGCAAAAGGTTTTACATGTAAGGATCCCAACAATCTATTGGCCCGTTTGGTACCAGATTTTAGGTGAAAAGGCTG
Ck56_1              CAGCAACTATGTCGTT--ACACCAAGGCTCGCCCTCTAGAAACTAAAAGCCAT-AAAGAGGAATATACCACTTGGCACATGCAGTCGATTAATGCAAAAGGTTTTACATGTAAGGATCCCAACAATCTATTGGCCCGTTTGGTACCAGATTTTAGGTGAAAAGGCTG
Ck7_0               CAGCAACTATGTCGTT--ACACCAAGGCTCGCCCTCTAGAAACTAAAAGCCAT-AAAGAGGAATATACCACTTGGCACATGCAGTCGATTAATGCAAAAGGTTTTACATGTAAGGATCCCAACAATCTATTGGCCCGTTTGGTACCAGATTTTAGGTGAAAAGGCNG
Ck7_1               CAGCAACTATGTCGTT--ACACCAAGGCTCGCCCTCTAGAAACTAAAAGCCAT-AAAGAGGAATATACCACTTGGCACATGCAGTCGATTAATGCAAAAGGTTTTACATGTAAGGATCCCAACAATCTATTGGCCCGTTTGGTACCAGATTTTAGGTGAAAAGGCNG
Ck80_0              CAGCAACTATGTCGTT--ACACCAAGGCTCGCCCTCTAGAAACTAAAAGCCAT-AAAGAGGAATATACCACTTGGCACATGCAGTCGATTAATGCAAAAGGTTTTACATGTAAGGATCCCAACAACCTATTGGCCCGTTTGGTACCAGATTTTAGGTGAAAAGGCTG
Ck80_1              CAGCAACTATGTCGTT--ACACCAAGGCTCGCCCTCTAGAAACTAAAAGCCAT-AAAGAGGAATATACCACTTGGCACATGCAGTCGATTAATGCAAAAGGTTTTACATGTAAGGATCCCAACAACCTATTGGCCCGTTTGGTACCAGATTTTAGGTGAAAAGGCTG
Ck81_0              CAGCAACTATGTCGTT--ACACCAAGGCTCGCCCTCTAGAAACTAAAAGCCAT-AAAGAGGAATATACCACTTGGCACATGCAGTCNATTAATCCAAAAGGTTTTACATGTAAGGATCCCAACAACCTATTGGCCCGTTTGGTACCAGATTTTAGGTGAAAAGGCTG
Ck81_1              CAGCAACTATGTCGTT--ACACCAAGGCTCGCCCTCTAGAAACTAAAAGCCAT-AAAGAGGAATATACCACTTGGCACATGCAGTCNATTAATGCAAAAGGTTTTACATGTAAGGATCCCAACAATCTATTGGCCCGTTTGGTACCAGATTTTAGGTGAAAAGGCTG
Ck83_0              CAGCAACTATGTCGTTACACACCAAGGCTCGCCCTCTAGAAACTAAAAGCCAT-AAAGAGGAATATACCACTTGGCACATGCAGTCGATTAATGCAAAAGGTTTTACATGCAAGGATCCCAACAACCTATTGGCCCGTTTGGTACCAGATTTTAGGTGAAAAGGCTG
Ck83_1              CAGCAACTATGTCGTTACACACCAAGGCTCGCCCTCTAGAAACTAAAAGCCAT-AAAGAGGAATATACCACTTGGCACATGCAGTCGATTAATGCAAAAGGTTTTACATGTAAGGATCCCAACAATCTATTGGCCCGTTTGGTACCAGATTTTAGGTGAAAAGGCTG
Ck85_0              CAGCAACTATGTCGTT--ACACCAAGGCTCGCCCTCTAGAAACTAAAAGCCAT-AAAGAGGAATATACCACTTGGCACATGCAGTCGATTAATGCAAAAGGTTTTACATGTAAGGATCCCAACAACCTATTGGCCCGTTTGGTACCAGATTTTAGGTGAAAAGGCTG
Ck85_1              CAGCAACTATGTCGTT--ACACCAAGGCTCGCCCTCTAGAAACTAAAAGCCAT-AAAGAGGAATATACCACTTGGCACATGCAGTCGATTAATGCAAAAGGTTTTACATGTAAGGATCCCAACAACCTATTGGCCCGTTTGGTACCAGATTTTAGGTGAAAAGGCTG
Ck85_R_0            CAGCAACTATGTCGTT--ACACCAAGGCTCGCCCTCTAGAAACTAAAAGCCAT-AAAGAGGAATATACCACTTGGCACATGCAGTCGATTAATGCAAAAGGTTTTACATGTAAGGATCCCAACAACCTATTGGCCCGTTTGGTACCAGATTTTAGGTGAAAAGGCTG
Ck85_R_1            CAGCAACTATGTCGTT--ACACCAAGGCTCGCCCTCTAGAAACTAAAAGCCAT-AAAGAGGAATATACCACTTGGCACATGCAGTCGATTAATGCAAAAGGTTTTACATGTAAGGATCCCAACAACCTATTGGCCCGTTTGGTACCAGATTTTAGGTGAAAAGGCTG
Ck88_0              CAGCAACTATGTCGTT--ACACCAAGGCTCGCCCTCTAGAAACTAAAAGCCAT-AAAGAGGAATATACCACTTGGCACATGCAGTCGATTAATCCAAAAGGTTTTACATGTAAGGATCCCAACAATCTATTGGCCCGTTTGGTACCAGATTTTAGGTGAAAAGGCTG
Ck88_1              CAGCAACTATGTCGTT--ACACCAAGGCTCGCCCTCTAGAAACTAAAAGCCAT-AAAGAGGAATATACCACTTGGCACATGCAGTCGATTAATCCAAAAGGTTTTACATGTAAGGATCCCAACAATCTATTGGCCCGTTTGGTACCAGATTTTAGGTGAAAAGGCTG
Nv130_0             CAGCAACTATGTCGTT--ACACCAAGGCTCGCCCTCTAGAAACTAAAAGCCATAAAAGAGGAATATACCACTTGGCACATGCAGTCGATTAATGCAAAAGGCTTTACATGTAAGGATCCCAACAATCTATTGGCCCGTTTGGTACCAGATTTTAGGTGAAAAGGCTG
Nv130_1             CAGCAACTATGTCGTT--ACACCAAGGCTCGCCCTCTAGAAACTAAAAGCCATAAAAGAGGAATATACCACTTGGCACATGCAGTCGATTAATGCAAAAGGCTTTACATGTAAGGATCCCAACAATCTATTGGTCCGTTTGGTACCAGATTTTAGGTGAAAAGGCTG
Nv131_0             CAGCAACTATGTCGTT--ACACCAAGGCNCGCCCTCTAGAAACTAAAAGCCAT-AAAGAGGAATATACCACTTGGCNCATGCAGTCGATTAATGCAAAAGGCTTTACATGTAAGGATCCCAACAATCTATTGGTCCGTTTGGTACCAGATTTTAGGTGAAAAGGCTG
Nv131_1             CAGCAACTATGTCGTT--ACACCAAGGCNCGCCCTCTAGAAACTAAAAGCCAT-AAAGAGGAATATACCACTTGGCNCATGCAGTCGATTAATGCAAAAGGCTTTACATGTAAGGATCCCAACAATCTATTGGTCCGTTTGGTACCAGATTTTAGGTGAAAAGGCTG
Nv134_0             CAGCAACTATGTCGTT--ACACCAAGGCTCGCCCTCTAGAAACTAAAAGCCATNAAAGAGGAATATACCACTTGGCACATGCAGTCGATTAATGCAAAAGGCTTTACATGTAAGGATCCCAACAATCTATTGGCCCGTTTGGTACCAGATTTTAGGTGAAAAGGCTG
Nv134_1             CAGCAACTATGTCGTT--ACACCAAGGCTCGCCCTCTAGAAACTAAAAGCCATNAAAGAGGAATATACCACTTGGCACATGCAGTCGATTAATGCAAAAGGCTTTACATGTAAGGATCCCAACAATCTATTGGTCCGTTTGGTACCAGATTTTAGGTGAAAAGGCTG
Nv134_R_0           CAGCAACTATGTCGTT--ACACCAAGGCTCGCCCTCTAGAAACTAAAAGCCATAAAAGAGGAATATACCACTTGGCACATGCAGTCGATTAATGCAAAAGGCTTTACATGTAAGGATCCCAACAATCTATTGGCCCGTTTGGTACCAGATTTTAGGTGAAAAGGCTG
Nv134_R_1           CAGCAACTATGTCGTT--ACACCAAGGCTCGCCCTCTAGAAACTAAAAGCCATAAAAGAGGAATATACCACTTGGCACATGCAGTCGATTAATGCAAAAGGCTTTACATGTAAGGATCCCAACAATCTATTGGTCCGTTTGGTACCAGATTTTAGGTGAAAAGGCTG
Nv136_0             CAGCAACTATGTCGTT--ACACCAAGGCTCGCCCTCTAGAAACTAAAAGCCAT-AAAGAGGAATATACCACTTGGCACATGCAGTCGATTAATGCAAAAGGCTTTACATGTAAGGATCCCAACAATCTATTGGCCCGTTTGGTACCAGATTTTAGGTGAAAAGGCTG
Nv136_1             CAGCAACTATGTCGTT--ACACCAAGGCTCGCCCTCTAGAAACTAAAAGCCAT-AAAGAGGAATATACCACTTGGCACATGCAGTCGATTAATGCAAAAGGCTTTACATGTAAGGATCCCAACAATCTATTGGTCCGTTTGGTACCAGATTTTAGGTGAAAAGGCTG
//                       -                           -                   -         *   -       --              *      **       **              *       *                         -       |468|
Ck23_0              ATCTCAAACATTGTAGCTTACTGGGACTGGAAAACAAATTACTAGTAGAA-TTTCAATCATTTCTTACCCTACTTCTGCAGTGCTG
Ck23_1              ATCTCAAACATTGTAGCTTACTGGGACTGGAAAACAAATTACTAGTAGAA-TTTCAATCATTTCTTACCGTACTTCTGCAGTGCTG
Ck32_0              ATCTCAAACATTGTAGCTTACTGGGACTGGAAAACAAATTACTAGTAGAA-TTTCAATCATTTCTTACCCTACTTCTGCAGTGCTG
Ck32_1              ATCTCAAACATTGTAGCTTACTGGGACTGGAAAACAAATTACTAGTAGAA-TTTCAATCATTTCTTACCCTACTTCTGCAGTGCTG
Ck36_0              ATCTCAAACATTGTAGCTTACTGGGACTGGAAAACAAATTACTAGTAGAA-TTTCAATCATTTCTTACCCTACTTCTGCAGTGCTG
Ck36_1              ATCTCAAACATTGTAGCTTACTGGGACTGGAAAACAAATTACTAGTAGAA-TTTCAATCATTTCTTACCCTACTTCTGTAGTGCTG
Ck51_0              ATCTCAAACATTGTAGCTTACTGGGACTGGAAAACAAATTACTAGTAGAA-TTTCAATCATTTCTTACCCTACTTCTGCAGTGCTG
Ck51_1              ATCTCAAACATTGTAGCTTACTGGGACTGGAAAACAAATTACTAGTAGAA-TTTCAATCATTTCTTACCCTACTTCTGCAGTGCTG
Ck7_0               ATCTCAAACATTGTAGCTTACTGGGACTGGAAAACAAATTACTAGTAGAA-TTTCAATCATTTCTTACCCTACTTCTGCAGTGCTG
Ck7_1               ATCTCAAACATTGTAGCTTACTGGGACTGGAAAACAAATTACTAGTAGAA-TTTCAATCATTTCTTACCCTACTTCTGTAGTGCTG
Ck83_0              ATCTCAAACATTGTAGCTTACTGGGACTGGAAAACAAATTACTAGTAGAATTTTCAATCATTTCTTACCCTACTTCTGCAGTGCTG
Ck83_1              ATCTCAAACATTGTAGCTTACTGGGACTGGAAAACAAATTACTAGTAGAATTTTCAATCATTTCTTACCCTACTTCTGCAGTGCTG
Ck85_R_0            ATCTCAAACATTGTAGCTTACTGGGACTGGAAAACAAATTACTAGTAGAATTTTCAATCATTTCTTACCCTACTTCTGCAGTGCTG
Ck85_R_1            ATCTCAAACATTGTAGCTTACTGGGACTGGAAAACAAATTACTAGTAGAATTTTCAATCATTTCTTACCCTACTTCTGCAGTGCTG
Dm102_0             ATCTCAAACATTGTAGCTTACTGGGACTGGAAAACAAATTACTANTAGAATTTTCAATCAGTTCTTACCCTACTTCTGCAGTGCTG
Dm102_1             ATCTCAAACATTGTAGCTTACTGGGACTGGAAAACAAATTACTANTAGAATTTTCAATCAGTTCTTACCCTACTTCTGCAGTGCTG
Dm104_0             ATCTCAAACATTGTAGCTTACTGGGACTGGAAAACAAATTACTAGTAGAATTTTCAATCAGTTCTTACCCTACTTCTGCAGTGCAG
Dm104_1             ATCTCAAACATTGTAGCTTACTGGGACTGGAAAACAAATTACTAGTAGAATTTTCAATCAGTTCTTACCCTACTTCTGCAGTGCTG
Dm108_0             NTCTCAAACATTGTAGCNTACTGGGACTGGAAAACAAATTACTAGTAGAATTTTCAATCATTTCTTACCCTACTTCTGCAGTGCTG
Dm108_1             NTCTCAAACATTGTAGCNTACTGGGATTGGAAAACAAATTACGAGTAGAATTTTCAATCAGTTCTTACCCTACTTCTGCAGTGCTG
Mg38_0              ATCTCAANCATTGTAGCTTACTGGGACTGGAAAACAAATTACTAGTAGAATTTTCAATCATTTCTTACCCTACTTCTGCAGTGCTG
Mg38_1              ATCTCAANCATTGTAGCTTACTGGGACTGGAAAACAAATTACTAGTAGAATTTTCAATCATTTCTTACCCTACTTCTGCAGTGCTG
Mg69_0              ATCTCAAACATTGTAGCTTACTGGGACTGGAAAACAAATTACTAGTAGAATTTTCAATCATTTCTTACCCTACTTCTGCAGTGCTG
Mg69_1              ATCTCAAACATTGTAGCTTACTGGGACTGGAAAACAAATTACTAGTAGAATTTTCAATCATTTCTTACCCTACTTCTGCAGTGCTG
Mg72_0              ATCTCAAACATTGTAGCTTACTGGGACTGGAAAACAAATTACTAGTAGAATTTTCAATCATTTCTTACCCTACTTCTGCAGTGCTG
Mg72_1              ATCTCAAACATTGTAGCTTACTGGGACTGGAAAACAAATTACTAGTAGAATTTTCAATCATTTCTTACCCTACTTCTGCAGTGCTG
Mg74_0              ATCTCAAACATTGTAGCTTACTGGGACTGGAAAACAAATTACTAGTAGAATTTTCAATCATTTCTTACCCTACTTCTGCAGTGCTG
Mg74_1              ATCTCAAACATTGTAGCTTACTGGGACTGGAAAACAAATTACTAGTAGAATTTTCAATCATTTCTTACCCTACTTCTGCAGTGCTG
Mg77_0              ATCTCAAACATTGTAGCTTACTGGGACTGGAAAACAAATTACTAGTAGAATTTTCAATCATTTCTTACCCTACTTCTGCAGTGCTG
Mg77_1              ATCTCAAACATTGTAGCTTACTGGGACTGGAAAACAAATTACTAGTAGAATTTTCAATCATTTCTTACCCTACTTCTGCAGTGCTG
Nv125_0             ATCTCAAACATTGTAGCTTACTGGGACTGGAAAACAAATTACTAGTAGAATTTTCAATCAGTTCTTACCCTACTTCTGCAGTGCTG
Nv125_1             ATCTCAAACATTGTAGCTTACTGGGACTGGAAAACAAATTACTAGTAGAATTTTCAATCAGTTCTTACCCTACTTCTGCAGTGCTG
Nv127_0             ATCTCAAACATTGTAGCTTACTGGGACTGGAAANCAAATTACTAGTAGAATTTTCAATCAGTTCTTACCCTACTTCTGCAGTGCTG
Nv127_1             ATCTCAAACATTGTAGCTTACTGGGACTGGAAANCAAATTACTAGTAGAATTTTCAATCAGTTCTTACCCTACTTCTGCAGTGCTG
Nv131_0             ATCTCAAACATTGTAGCTTACTGGGACTGGAAAACAAATTACTAGTAGAATTTTCAATCATTTCTTACCCTACTTCTGNAGTGCTG
Nv131_1             ATCTCAAACATTGTAGCTTACTGGGACTGGAAAACAAATTACTAGTAGAATTTTCAATCATTTCTTACCCTACTTCTGNAGTGCTG
//                                          -               -                 *        -        *     - |469|
CaUTC00138833_0     TCAAAACCTACTCTGTTTAAAACTAGCCGAGGAGCTTGGGGTGATAATTTCAAGTCCATGGGTTTCTTGGTTCAAGGCTG
CaUTC00138833_1     TCAAAACCTACTCTGTTTAAAACTAGCCGAGGAGCTTGGGGTGATAATTTCAAGTCCATGGGTTTCTTGGTTCAAGGCTG
Ck12_0              TCAAAACCTACTGTGTTTAAAACTAGCCGAGGAGCTTGGGGTGATAATTTCAAGTCCATGGGTTTCNTGGTTCAAGGCTG
Ck12_1              TCAAAACCTACTGTGTTTAAAACTAGCCGAGGAGCTTGGGGTGATAATTTCAAGTCCATGGGTTTCNTGGTTCAAGGCTG
Ck2_0               TCAAAACCTACTCTGTTTAAAACTAGCCGAGGAGCTTGGGGTGATAATTTCAAGTCCATGGGTTTCTTGGTNCAAGGCTG
Ck2_1               TCAAAACCTACTCTGTTTAAAACTAGCCGAGGAGCTTGGGGTGATAATTTCAAGTCCATGGGTTTCTTGGTNCAAGGCTG
Ck21_0              TCAAAACCTACTCTGTTTAAAACTAGCCGAGGAGCTTGGGGTGATAATTTCAAGTCCATGGGTTTCTTGGTTCAAGGCTG
Ck21_1              TCAAAACCTACTCTGTTTAAAACTAGCCGAGGAGCTTGGGGTGATAATTTCAAGTCCATGGGTTTCTTGGTTCAAGGCTG
Ck22_0              TCAAAACCTACTCTGTTTAAAACTAGCCGAGGAGCTTGGGGTGATAATTTCAAGNCCATGGGTTTCTTGGTTCAAGGCTG
Ck22_1              TCAAAACCTACTCTGTTTAAAACTAGCCGAGGAGCTTGGGGTGATAATTTCAAGNCCATGGGTTTCTTGGTTCAAGGCTG
Ck3_0               TCAAAACCTACTCTGTTTAAAACTAGCCGAGGAGCTTGGGGTGATAATTTCAAGTCCATGGGTTTCTTGGTTCAAGGCTG
Ck3_1               TCAAAACCTACTCTGTTTAAAACTAGCCGAGGAGCTTGGGGTGATAATTTCAAGTCCATGGGTTTCTTGGTTCAAGGCTG
Ck32_0              TCAAAACCTACTCTGTTTAAAACTAGCCGAGGAGCTTGGGGTGATAATTTCAAGTCCATGGGTTTCTTGGTTCAAGGCTG
Ck32_1              TCAAAACCTACTCTGTTTAAAACTAGCCGAGGAGCTTGGGGTGATAATTTCAAGTCCATGGGTTTCTTGGTTCAAGGCTG
Ck4_0               TCAAAACCTACTCTGTTTAAAACTAGCCGAGGAGCTTGGGGTGATAATTTCAAGTCCATGGGTTTCTTGGTTCAAGGCTG
Ck4_1               TCAAAACCTACTCTGTTTAAAACTAGCCGAGGAGCTTGGGGTGATAATTTCAAGTCCATGGGTTTCTTGGTTCAAGGCTG
Ck50_0              TCAAAACCTACTCTGTTTAAAACTAGCCGAGGAGCTTGGGGTGATAATTTCAAGTCCATGGGTTTCTTGGTTCAAGGCTG
Ck50_1              TCAAAACCTACTCTGTTTAAAACTAGCCGAGGAGCTTGGGGTGATAATTTCAAGTCCATGGGTTTCTTGGTTCAAGGCTG
Ck51_0              TCAAAACCTACTCTGTTTAAAACTAGCCGAGGAGCTTGGGGTGATAATTTCAAGTCCATGGGTTTCTTGGTTCAAGGCTG
Ck51_1              TCAAAACCTACTCTGTTTAAAACTAGCCGAGGAGCTTGGGGTGATAATTTCAAGTCCATGGGTTTCTTGGTTCAAGGCTG
Ck54_0              TCAAAACCTACTCTGTTTAAAACCAGCCGAGGAGCTTGGGGTGATAATTTCAAGTCCANGGGTTTCTTGGTTCAAGGCTG
Ck54_1              TCAAAACCTACTCTGTTTAAAACTAGCCGAGGAGCTTGGGGTGATAATTTCAAGTCCANGGGTTTCTTGGTTCAAGGCTG
Ck54_R_0            TCAAAACCTACTCTGTTTAAAACTAGCCGAGGAGCTTGGGGTGATAATTTCAAGTCCATGGGTTTCTTGGTTCAAGGCTG
Ck54_R_1            TCAAAACCTACTCTGTTTAAAACTAGCCGAGGAGCTTGGGGTGATAATTTCAAGTCCATGGGTTTCTTGGTTCAAGGCTG
Ck56_0              TCAAAACCTACTCTGTTTAAAACTAGCCGAGGAGCTTGGGGTGATAATTTCAAGTCCATGGGTNTCTTGGTTCAAGGCTG
Ck56_1              TCAAAACCTACTCTGTTTAAAACTAGCCGAGGAGCTTGGGGTGATAATTTCAAGTCCATGGGTNTCTTGGTTCAAGGCTG
Ck7_0               TCAAAACCTACTCTGTTTAAAACTAGCTGAGGAGCTTGGGGTGATAATTTCAAGTCCATGGGTTTCTTGGTTCAAGGCTG
Ck7_1               TCAAAACCTACTCTGTTTAAAACTAGCTGAGGAGCTTGGGGTGATAATTTCAAGTCCATGGGTTTCTTGGTTCAAGGCTG
Ck83_0              TCAAAACCTACTCTGTTTAAAACTAGCCGAGGAGCTTGGGGTGATAATTTCAAGTCCATGGGTTTCTTGGTTCAAGGCTG
Ck83_1              TCAAAACCTACTCTGTTTAAAACTAGCCGAGGAGCTTGGGGTGATAATTTCAAGTCCATGGGTTTCTTGGTTCAAGGCTG
Ck94_0              TCAAAACCTTCTCTGTTTAAAACTAGCTGAGGAACTTGGTGTGATAATTTCAAGTCCATGGGNTTCTTGGTTCAAGGCTG
Ck94_1              TCAAAACCTTCTTTGTTTAAAACTAGCTGAGGAACTTGGGGTGATTATTTCAAGTCCATGGGNTTCTTGGTTCAAGGCTG
Ck98_0              TCAAAACCTTCTCTGTTTAAAACTAGCTGAGGAACTTGGTGTGATAATTTCAAGTCCATGGGTTTCTTGGTTCAAGGCTG
Ck98_1              TCAAAACCTTCTTTGTTTAAAACTAGCTGAGGAACTTGGGGTGATTATTTCAAGTCCATGGGTTTCTTGGTTCAAGGCTG
Dm100_0             TCAAAACCTACTCTGTTTAAAACTAGCCGAGGAGCTTGGGGTGATAATTTCAAGTCCATGGGTTTCTTGGTTCAAGGCTG
Dm100_1             TCAAAACCTACTCTGTTTAAAACTAGCCGAGGAGCTTGGGGTGATAATTTCAAGTCCATGGGTTTCTTGGTTCAAGGCTG
Dm102_0             TCAAAACCTACTCTGTTTAAAACTAGCCGAGGAGCTTGGGGTGATAATTTCAAGTCCATGGGTTNCTTGGTTCAAGGCTG
Dm102_1             TCAAAACCTACTCTGTTTAAAACTAGCCGAGGAGCTTGGGGTGATAATTTCAAGTCCATGGGTTNCTTGGTTCAAGGCTG
Dm104_0             TCAAAACCTACTCTGTTTAAAACTAGCCGAGGAGCTTGGGGTGATAATTTCAAGTCCATGGGTTTCTTGGTTCAAGGCTG
Dm104_1             TCAAAACCTACTCTGTTTAAAACTAGCCGAGGAGCTTGGGGTGATAATTTCAAGTCCATGGGTTTCTTGGTTCAAGGCTG
Dm106_0             TCAAAACCTACTCTGTTTAAAACTAGCCGAGGAGCTTGGGGTGATAATTTCAAGTCCATGGGTTTCTTGGTTCAAGGCTG
Dm106_1             TCAAAACCTACTCTGTTTAAAACTAGCCGAGGAGCTTGGGGTGATAATTTCAAGTCCATGGGTTTCTTGGTTCAAGGCTG
Dm108_0             TCAAAACCTACTCTGTTTAAAACTAGCCGAGGAGCTTGGGGTGATAATTTCAAGTCCATGGGTTTCTTGGTTCAAGGCTG
Dm108_1             TCAAAACCTACTCTGTTTAAAACTAGCCGAGGAGCTTGGGGTGATAATTTCAAGTCCATGGGTTTCTTGGTTCAAGGCTG
Dm110_0             TCAAAACCTACTCTGTTTAAAACTAGCCGAGGNGCTTGGGGTGATAATTTCNAGTCCATGGGTTTCTTGGTTCAAGGCTG
Dm110_1             TCAAAACCTACTCTGTTTAAAACTAGCCGAGGNGCTTGGGGTGATAATTTCNAGTCCATGGGTTTCTTGGTTCAAGGCTG
Dm111_0             TCAAAACCTACTCTGTTTAAAACTAGCCGAGGAGCTTGGGGTGATAATTTCAAGTCCATGGGTTTCTTGGNTCAAGGCTG
Dm111_1             TCAAAACCTACTCTGTTTAAAACTAGCCGAGGAGCTTGGGGTGATAATTTCAAGTCCATGGGTTTCTTGGNTCAAGGCTG
Dm112_0             TCAAAACCTACTCTGTTTAAAACTAGCCGAGGAGCTTGGGGTGATAATTTCAAGTCCATGGGTTTCTTGGTTCAAGGCT-
Dm112_1             TCAAAACCTACTCTGTTTAAAACTAGCCGAGGAGCTTGGGGTGATAATTTCAAGTCCATGGGTTTCTTGGTTCAAGGCT-
Dm112_R_0           TCAAAACCTACTCTGTTTAAAACTAGCCGAGGAGCTTGGGGTGATAATTTCAAGTCCATGGGTTTCTTGGTTCAAGGCTG
Dm112_R_1           TCAAAACCTACTCTGTTTAAAACTAGCCGAGGAGCTTGGGGTGATAATTTCAAGTCCATGGGTTTCTTGGTTCAAGGCTG
Dm114_0             TCAAAACCTACTCTGTTTAAAACTAGCCGAGGAGCTTGGGGTGATAATTTCAAGTCCATGGGTTTCTTGGTNCAAGGCTG
Dm114_1             TCAAAACCTACTCTGTTTAAAACTAGCCGAGGAGCTTGGGGTGATAATTTCAAGTCCATGGGTTTCTTGGTNCAAGGCTG
Dm115_0             TCAAAACCTACTCTGTTTAAAACTAGCCGAGGAGCTTGGGGTGATAATTTCAAGTCCATGGGTTTCTTGGTTCNAGGCTG
Dm115_1             TCAAAACCTACTCTGTTTAAAACTAGCCGAGGAGCTTGGGGTGATAATTTCAAGTCCATGGGTTTCTTGGTTCNAGGCTG
Dm117_0             TCAAAACCTACTCTGTTTAAAACTAGCCGAGGAGCTTGGGGTGATAATTTCAAGTCCATGGGTTTCTTGGTTCAAGGCTG
Dm117_1             TCAAAACCTACTCTGTTTAAAACTAGCCGAGGAGCTTGGGGTGATAATTTCAAGTCCATGGGTTTCTTGGTTCAAGGCTG
Dm118_0             TCAAAACCTACTCTGTTTAAAACTAGCCGAGGAGCTTGGGGTGATNATTTCAAGTCCATGGGTTTCTTGGTTCAAGGCT-
Dm118_1             TCAAAACCTACTCTGTTTAAAACTAGCCGAGGAGCTTGGGGTGATNATTTCAAGTCCATGGGTTTCTTGGTTCAAGGCT-
Dm119_0             TCAAAACCTACTCTGTTTAAAACTAGCCGAGGAGCTTGGGGTGATAATTTCAAGTCCATGGGTTTCTTGGTTCAAGGCTG
Dm119_1             TCAAAACCTACTCTGTTTAAAACTAGCCGAGGAGCTTGGGGTGATAATTTCAAGTCCATGGGTTTCTTGGTTCAAGGCTG
Mg38_0              TCAAAACCTACTCTGTTTAAAACTAGCCGAGGAGCTTGGGGTGATAATTTCAAGTCCATGGGTTTCTTGGTTCAAGGCTG
Mg38_1              TCAAAACCTACTCTGTTTAAAACTAGCCGAGGAGCTTGGGGTGATAATTTCAAGTCCATGGGTTTCTTGGTTCAAGGCTG
Mg39_0              TCAAAACCTACTCTGTTTAAAACTAGCCGAGGAGCTTGGGGTGATAATTTCAAGTCCATGGGTTTCTTGGTTCAAGGCTG
Mg39_1              TCAAAACCTACTCTGTTTAAAACTAGCCGAGGAGCTTGGGGTGATAATTTCAAGTCCATGGGTTTCTTGGTTCAAGGCTG
Mg57_0              TCAAAACCTACTCTGTTTAAAACTAGCCGAGGAGCTTGGGGTGATAATTTCAAGTCCATGGGTTTCTTGGTTCAAGGCTG
Mg57_1              TCAAAACCTACTCTGTTTAAAACTAGCCGAGGAGCTTGGGGTGATAATTTCAAGTCCATGGGTTTCTTGGTTCAAGGCTG
Mg59_0              TCAAAACCTACTCTGTTTAAAACTAGCCGAGGAGCTTGGGGTGATAATTTCAAGTCCATGGGTTTCTTGGTTCAAGGCTG
Mg59_1              TCAAAACCTACTCTGTTTAAAACTAGCCGAGGAGCTTGGGGTGATAATTTCAAGTCCATGGGTTTCTTGGTTCAAGGCTG
Nv122_0             TCAAAACCTACTCTGTTTAAAACTAGCCGAGGAGCTTGGGGTGATAATTTCAAGTCCATGGGTTTCTTGGTTCAAGGCTG
Nv122_1             TCAAAACCTACTCTGTTTAAAACTAGCCGAGGAGCTTGGGGTGATAATTTCAAGTCCATGGGTTTCTTGGTTCAAGGCTG
Nv125_0             TCAAAACCTACTCTGTTTAAAACTAGCCGAGGAGCTTGGGGTGATAATTTCAAGTCCATGGGTTTCTTGGTTCAAGGCTG
Nv125_1             TCAAAACCTACTCTGTTTAAAACTAGCCGAGGAGCTTGGGGTGATAATTTCAAGTCCATGGGTTTCTTGGTTCAAGGCTG
Pa141_0             TCAAAACCTTCTCTGTTTAAAACTAGCCGAGGAACTTGGGGTGATAATTTCAAGTCCATGGGTTTCTTGGTTCAAGGCTG
Pa141_1             TCAAAACCTTCTCTGTTTAAAACTAGCCGAGGAGCTTGGGGTGATAATTTCAAGTCCATGGGTTTCTTGGTTCAAGGCTG
Pa145_0             TCAAAACCTTCTCTGTTTAAAACTAGCCGAGGAACTTGGGGTGATAATTTCAAGTCCATGGGTTTCTTGGTTCAAGGCNG
Pa145_1             TCAAAACCTTCTCTGTTTAAAACTAGCCGAGGAGCTTGGGGTGATAATTTCAAGTCCATGGGTTTCTTGGTTCAAGGCNG
Pa147_R_0           TCAAAACCTTCTCTGTTTAAAACTAGCCGAGGAACTTGGGGTGATAATTTCAAGTCCATGGGTTTCTTGGTTCAAGGCTG
Pa147_R_1           TCAAAACCTTCTCTGTTTAAAACTAGCCGAGGAGCTTGGGGTGATAATTTCAAGTCCATGGGTTTCTTGGTTCAAGGCTG
Pa154_0             TCAAAACCTTCTCTGTTTAAAACTAGCCGAGGAACTTGGGGTGATAATTTCAAGTCCATGGGTTTCTTGGTTCAAGGCNG
Pa154_1             TCAAAACCTTCTCTGTTTAAAACTAGCCGAGGAGCTTGGGGTGATAATTTCAAGTCCATGGGTTTCTTGGTTCAAGGCNG
Pa158_0             TCAAAACCTTCTCTGTTTAAAACTAGCCGAGGAACTTGGGGTGATAATTTCAAGTCCATGGGTTTCTTGGTTCAAGGCTG
Pa158_1             TCAAAACCTTCTCTGTTTAAAACTAGCCGAGGAGCTTGGGGTGATAATTTCAAGTCCATGGGTTTCTTGGTTCAAGGCTG
//                         *  *          -   *     *     *     *                                  |470|
Ck80_0              GATAGAAGAGACTCATATCTTACTTTTTCTGAGGACGTCGATGAGTTGTTTGGTTATGAGGGTAAGCCACCGACTATGTACATTGATCCTTATTGGGAGGGCGTGCCTCGCGGGGAGCTTGGTATGATGATTTATTTGAGTTGTAGGGACATTTCC--AGATATTCGGGTCACGAGATTTTTCCGTGATGCCTACGAGTTAGATTTCGAGGCCTTATCGTGGAGTTGTTAGTTTGGTTGAGTACCAAAGTTTCAAAGCAG
Ck80_1              GATAGAAGAGACTCATATCTTACTTTTTCTGAGGACGTCGATGAGTTGTTTGGTTATGAGGGTAAGCCACCGACTATGTACATTGATCCTTATTGGGAGGGCGTGCCTCGCGGGGAGCTTGGTATGATGATTTATTTGAGTTGTAGGGACATTTCC--AGATATTCGGGTCACGAGATTTTTCCGTGATGCCTACGAGTTAGATTTCGAGGCCTTATCGTGGAGTTGTTAGTTTGGTTGAGTACCAAAGTTTCAAAGCAG
Ck81_0              GATAGAAGAGACTCATATCTTACTTTTTCTGAGGACGTCGATGAGTTGTTTGGTTATGAGGGTAAGCCACCGACTATGTACATTGATCCTTATTGGGAGGGCGTGCCTCGCGGGGAGCTTGGTATGATGATTTACTTGAGTTGTAGGGACATTTCC--AGATATTCNGNTCACGAGATTTTTCCGTGATGCCTACGAGTTAGATTTCGAGGCCTTATCGTGGAGTCGTTAGTTTGGTTGAGTACCAAAGTTTCAAAGCAG
Ck81_1              GATAGAAGAGACTCATATCTTACTTTTTCTGAGGACGTCGATGAGTTGTTTGGTTATGAGGGTAAGCCACCGACTATGTACATTGATCCTTATTGGGAGGGCGTGCCTCGCGGGGAGCTTGGTATGATGATTTATTTGAGTTGTAGGGACATTTCC--AGATATTCNGNTCACGAGATTTTTCCGTGATGCCTACGAGTTAGATTTCGAGGCCTTATCGTGGAGTTGTTAGTTTGGTTGAGTACCAAAGTTTCAAAGCAG
Ck83_0              GATAGAAGAGACTCACATCTTACTTTTTCTGAGGACGTCAATGAGTTGTTCGGTTATGAGGGTAAGCCACCGACTATGTACATTGATCCTTATTGGGAGGGCGTGCCTCGCGGGGAGCTTGGTATGATGATTTATTTGAGTTGTAGGGACATTTCCNNAGATATTCGGGACACAAGATTTTTCCGTGATGCCTACGAGTTAGATTTCGAGGCCTTATCTTGGAGTTGTTAGTTTGGTTGAGTACCAAAGTTTCAAAGCAG
Ck83_1              GATAGAAGAGACTCATATCTTACTTTTTCTGAGGACGTCGATGAGTTGTTTGGTTATGAGGGTAAGCCGCCGACTATGTACATTGATCCTTATTGGGAGGGCGTGGCTCGCGGGGAGCTTGGTATGATGATTTATTTGAGTTGTGGGGACATTTCCNNAGATATTCGGGTCACGAGATTTTTCCGTGATGCCTACGAGTTAGATTTCGAGGCCTTATCGTGGAGTTGTTAGTTTGGTTGAGTACCAAAGTTTCGAAGCAG
Ck85_0              GATAGAAGAGACTCATATCTTACTTTTTCTGAGGACGTCGATGAGTTGTTTGGTTATGAGGGTAAGCCACCGACTATGTACATTGATCCTTATTGGGAGGGCGTGCCTCGCGGGGAGCTTGGTATGATGATTTATTTGAGTTGTAGGGACATTTCC--AGATATTCGGGTCACGAGATTTTTCCGTGATGCCTACGAGTTAGATTTCGAGGCCTTATCGTGGAGTTGTTAGTTTGGTTGAGTACCAAAGTTTCAAAGCAG
Ck85_1              GATAGAAGAGACTCATATCTTACTTTTTCTGAGGACGTCGATGAGTTGTTTGGTTATGAGGGTAAGCCACCGACTATGTACATTGATCCTTATTGGGAGGGCGTGCCTCGCGGGGAGCTTGGTATGATGATTTATTTGAGTTGTAGGGACATTTCC--AGATATTCGGGTCACGAGATTTTTCCGTGATGCCTACGAGTTAGATTTCGAGGCCTTATCGTGGAGTTGTTAGTTTGGTTGAGTACCAAAGTTTCAAAGCAG
Ck85_R_0            GATAGAAGAGACTCATATCTTACTTTTTCTGAGGACGTCGATGAGTTGTTTGGTTATGAGGGTAAGCCACCGACTATGTACATTGATCCTTATTGGGAGGGCGTGCCTCGCGGGGAGCTTGGTATGATGATTTATTTGAGTTGTAGGGACATTTCC--AGATATTCGGGTCACGAGATTTTTCCGTGATGCCTACGAGTTAGATTTCGAGGCCTTATCGTGGAGTTGTTAGTTTGGTTGAGTACCAAAGTTTCAAAGCAG
Ck85_R_1            GATAGAAGAGACTCATATCTTACTTTTTCTGAGGACGTCGATGAGTTGTTTGGTTATGAGGGTAAGCCACCGACTATGTACATTGATCCTTATTGGGAGGGCGTGCCTCGCGGGGAGCTTGGTATGATGATTTATTTGAGTTGTAGGGACATTTCC--AGATATTCGGGTCACGAGATTTTTCCGTGATGCCTACGAGTTAGATTTCGAGGCCTTATCGTGGAGTTGTTAGTTTGGTTGAGTACCAAAGTTTCAAAGCAG
Ck88_0              GATAGAAGAGACTCATATNTTACTTTTTCTGAGGACGTCGATGAGTTGTTTGGTTATGAGGGTAAGCCACCGACTATGTACATTGATCCTTATTGGGAGGGCGTGCCTCGCGGGGAGCTTGGTATGATGATTTATTTGAGTTGTAGGGACATTTCC--AGATATTCGGGTCACGAGATTTTTCCGTGATGCCTACGAGTTAGATTTCGAGGCCTTATCGTGGAGTTGTTAGTTNGGTTGAGTACCAAAGTTTCAAAGCAG
Ck88_1              GATAGAAGAGACTCATATNTTACTTTTTCTGAGGACGTCGATGAGTTGTTTGGTTATGAGGGTAAGCCACCGACTATGTACATTGATCCTTATTGGGAGGGCGTGCCTCGCGGGGAGCTTGGTATGATGATTTATTTGAGTTGTAGGGACATTTCC--AGATATTCGGGTCACGAGATTTTTCCGTGATGCCTACGAGTTAGATTTCGAGGCCTTATCGTGGAGTTGTTAGTTNGGTTGAGTACCAAAGTTTCAAAGCAG
Mg37_0              GATAGAAGAGACTCACATCTTACTTTTTCGGAGGACGTCGATGAGTTGTTCGGTTATGAGGGTAAGCCGCCGACTATGTACATTGATCCTTATTGGGAGGGCGTGCCTCGCAGGGAGCTTGGTATGATGATTTATTTGAGTTGTGGGGACATTTCCATAGATATCCGGGACACGNGATTTTTCCGTGATGCGTACGAGTTAGATTTCGAGGCCTTATCTTGGAGTTGTTAGTTTGGTTGAGTACCAAAGTTTCGATGCAG
Mg37_1              GATAGAAGAGACTCACATCTTACTTTTTCGGAGGACGTCGATGAGTTGTTCGGTTATGAGGGTAAGCCGCCGACTATGTACATTGATCCTTATTGGGAGGGCGTGCCTCGCAGGGAGCTTGGTATGATGATTTATTTGAGTTGTGGGGACATTTCCATAGATATCCGGGACACGNGATTTTTCCGTGATGCGTACGAGTTAGATTTCGAGGCCTTATCTTGGAGTTGTTAGTTTGGTTGAGTACCAAAGTTTCGATGCAG
Mg40_0              GATAGAAGAGACTCACATCTTACTTTTTCGGAGGACGTCGATGAGTTGTTCGGTTATGAGGGTAAGCCGCCGACTATGTACATTGATCCTTATTGGGAGGGCGTGCCTCGCAGGGAGCTTGGTATGATGATTTATTTGAGTTGTGGGGACATTTCCATAGATATCCGGGACACGAGATTTTTCCGTGATGCGTACGAGTTNGATTTCGAGGCCTTATCTTGGAGTTGTTAGTTTGGTTGAGTACCAAAGTTTCGATGCAG
Mg40_1              GATAGAAGAGACTCACATCTTACTTTTTCGGAGGACGTCGATGAGTTGTTCGGTTATGAGGGTAAGCCGCCGACTATGTACATTGATCCTTATTGGGAGGGCGTGCCTCGCAGGGAGCTTGGTATGATGATTTATTTGAGTTGTGGGGACATTTCCATAGATATCCGGGACACGTGATTTTTCCGTGATGCGTACGAGTTNGATTTCGAGGCCTTATCTTGGAGTTGTTAGTTTGGTTGAGTACCAAAGTTTCGATGCAG
Mg40_R_0            GATAGAAGAGACTCACATCTTACTTTTTCGGAGGACGTCGATGAGTTGTTCGGTTATGAGGGTAAGCCGCCGACTATGTACATTGATCCTTATTGGGAGGGCGTGCCTCGCAGGGAGCTTGGTATGATGATTTATTTGAGTTGTGGGGACATTTCCATAGATATCCGGGACACGAGATTTTTCCGTGATGCGTACGAGTTAGATTTCGAGGCCTTATCTTGGAGTTGTTAGTTTGGTTGAGTACCAAAGTTTCGATGCAG
Mg40_R_1            GATAGAAGAGACTCACATCTTACTTTTTCGGAGGACGTCGATGAGTTGTTCGGTTATGAGGGTAAGCCGCCGACTATGTACATTGATCCTTATTGGGAGGGCGTGCCTCGCAGGGAGCTTGGTATGATGATTTATTTGAGTTGTGGGGACATTTCCATAGATATCCGGGACACGTGATTTTTCCGTGATGCGTACGAGTTAGATTTCGAGGCCTTATCTTGGAGTTGTTAGTTTGGTTGAGTACCAAAGTTTCGATGCAG
Mg69_0              GATAGAAGAGACTCACATCTTACTTTTTCGGAGGACGTCGATGAGTTGTTCGGTTATGAGGGTAAGCCGCCGACTATGTACATTGATCCTTATTGGGAGGGCGTGCCTCGCAGGGAGCTTGGTATGATGATTTATTTNAGTTGTGGGGACATTTCCATAGATATCCGGGACACGAGATTTTTCCGTGATGCGTACGAGTTAGATTTCGAGGCCTTATCTTGGAGTTGTTAGTTTGGTTGAGTACCAAAGTTTCGATGCAG
Mg69_1              GATAGAAGAGACTCACATCTTACTTTTTCGGAGGACGTCGATGAGTTGTTCGGTTATGAGGGTAAGCCGCCGACTATGTACATTGATCCTTATTGGGAGGGCGTGCCTCGCAGGGAGCTTGGTATGATGATTTATTTNAGTTGTGGGGACATTTCCATAGATATCCGGGACACGAGATTTTTCCGTGATGCGTACGAGTTAGATTTCGAGGCCTTATCTTGGAGTTGTTAGTTTGGTTGAGTACCAAAGTTTCGATGCAG
//                               *             *         -          *                 *                                    -     *                      -         *                   *    *   -*                *                          *      -                           * *    |471|
Ck80_0              CCATGATCTCAAATGCAACCTAAGCTTCCCAAA-TTCCACTAGATTTCAAATTCGAATGTTCCCCAAATTCATAAAATATAAAAAGTGATTTAAAACAACAAAGAAGCAAAACCCAAACAACTCCCAATCAAAAGACATCATTTTGCATATAAAACAGAACCAAATTATTTAATGGCACACAAGCT-
Ck80_1              CCATGATCTCAAATGCAACCTAAGCTTCCCAAA-TTCCACTAGATTTCAAATTCGAATGTTCCCCAAATTCATAAAATATAAAAAGTGATTTAAAACAACAAAGAAGCAAAACCCAAACAACTCCCAATCAAAAGACATCATTTTGCATATAAAACAGAACCAAATTATTTAATGGCACACAAGCT-
Ck83_0              CCATGATCTCAAATGCAACCTAAGCTTCCCAAA-TTCCACTAGATTTCAAATTCGAATGTTCCCCAAATTCATAAAATATAAAAAGTGATTTAAAACAACAAAGAAGCAAAACCCAAACAACTCCCAATCAAAAGACATCATTTTGCATATAAAACAGAACCAAATTATTTAATGGCACNCAAGCTG
Ck83_1              CCATGATCTCAAATGCAACCTAAGCTTCCCAAA-TTCCACTAGATTTCAAATTCGAATGTTCCCCAAATTCATAAAATATAAAAAGTGATTTAAAACAACAAAGAAGCAAAACCCAAACAACTCCCAATCAAAAGACATCATTTTGCATATAAAACAGAACCAAATTATTTAATGGCACNCAAGCTG
Ck85_0              CCATGATCTCAAATGCAACCTAAGCTTCCCAAA-TTCCACTAGATTTCAAATTCGAATGTTCCCCAAATTCATAAAATATAAAAAGTGATTTAAAACAACAAAGAAGCAAAACCCAAACAACTCCCAATCAAAAGACATCATTTTGCATATAAAACAGAACCAAATTATTTAATGGCACACAAGCTG
Ck85_1              CCATGATCTCAAATGCAACCTAAGCTTCCCAAA-TTCCACTAGATTTCAAATTCGAATGTTCCCCAAATTCATAAAATATAAAAAGTGATTTAAAACAACAAAGAAGCAAAACCCAAACAACTCCCAATCAAAAGACATCATTTTGCATATAAAACAGAACCAAATTATTTAATGGCACACAAGCTG
Ck85_R_0            CCATGATCTCAAATGCAACCTAAGCTTCCCAAA-TTCCACTAGATTTCAAATTCGAATGTTCCCCAAATTCATAAAATATAAAAAGTGATTTAAAACAACAAAGAAGCAAAACCCAAACAACTCCCAATCAAAAGACATCATTTTGCATATAAAACAGAACCAAATTATTTAATGGCACACAAGCTG
Ck85_R_1            CCATGATCTCAAATGCAACCTAAGCTTCCCAAA-TTCCACTAGATTTCAAATTCGAATGTTCCCCAAATTCATAAAATATAAAAAGTGATTTAAAACAACAAAGAAGCAAAACCCAAACAACTCCCAATCAAAAGACATCATTTTGCATATAAAACAGAACCAAATTATTTAATGGCACACAAGCTG
Nv130_0             CCATGATCTCAAATGCAACCTAAGTTTCCCAAATTTCCATTAGATTTCAAATTCCAATGTTCCCCAAATTCATAAAATATAAATA-TGAATTAAAACAAAAAAGAAGCAAAACCCAAACAACTCCCAATTAAAAGACATCATTTTGCTTATAAAACAGAAATAAATTATTTGATGGCACACAAGCTG
Nv130_1             CCATGATCTCAAATGCAACCTAAGTTTCCCAAATTTCCATTAGATTTCAAATTCCAATGTTCCCCAAATTCATAAAATATAAATA-TGAATTAAAACAAAAAAGAAGCAAAACCCAAACAACTCCCAATTAAAAGACATCATTTTGCTTATAAAACAGAAATAAATTATTTGATGGCACACAAGCTG
Nv131_0             CCATGATCTCAAATGCAACCTAAGTTTCCCAAATTTCCATTAGATTTCAAATTCCAATGTTCCCCAAATTCATAAAATATAAATA-TGAATTAAAACAAAAAAGAAGCAAAACCCAAACAACTCCCAATTAAAAGACATCATTTTGCTTATAAAACAGAAATAAATTATTTGATGGCACACAAGCTG
Nv131_1             CCATGATCTCAAATGCAACCTAAGTTTCCCAAATTTCCATTAGATTTCAAATTCCAATGTTCCCCAAATTCATAAAATATAAATA-TGAATTAAAACAAAAAAGAAGCAAAACCCAAACAACTCCCAATTAAAAGACATCATTTTGCTTATAAAACAGAAATAAATTATTTGATGGCACACAAGCTG
Nv134_0             CCATGATCTCAAATGCAACCTAAGTTTCCCAAATTTCCATTAGATTTCAAATTCCAATGTTCCCCAAATTCATAAAATATAAATA-TGAATTAAAACAAAAAAGAAGCAAAACCCAAACAACTCCCAATTAAAAGACATCATTTTGCTTATAAAACAGAAATAAATTATTTGATGGCACACAAGCTG
Nv134_1             CCATGATCTCAAATGCAACCTAAGTTTCCCAAATTTCCATTAGATTTCAAATTCCAATGTTCCCCAAATTCATAAAATATAAATA-TGAATTAAAACAAAAAAGAAGCAAAACCCAAACAACTCCCAATTAAAAGACATCATTTTGCTTATAAAACAGAAATAAATTATTTGATGGCACACAAGCTG
Nv134_R_0           CCATGATCTCAAATGCAACCTAAGTTTCCCAAATTTCCATTAGATTTCAAATTCCAATGTTCCCCAAATTCATAAAATATAAATA-TGAATTAAAACAAAAAAGAAGCAAAACCCAAACAACTCCCAATTAAAAGACATCATTTTGCTTATAAAACAGAAATAAATTATTTGATGGCACACAAGCTG
Nv134_R_1           CCATGATCTCAAATGCAACCTAAGTTTCCCAAATTTCCATTAGATTTCAAATTCCAATGTTCCCCAAATTCATAAAATATAAATA-TGAATTAAAACAAAAAAGAAGCAAAACCCAAACAACTCCCAATTAAAAGACATCATTTTGCTTATAAAACAGAAATAAATTATTTGATGGCACACAAGCTG
Nv136_0             CCATGATCTCAAATGCAACCTAAGTTTCCCAAATTTCCATTAGATTTCAAATTCCAATGTTCCCCAAATTCATAAAATATAAATA-TGAATTAAAACAAAAAAGAAGCAAAACCCAAACAACTCCCAATTAAAAGACATCATTTTGCTTATAAAACAGAAATAAATTATTTGATGGCACACAAGCTG
Nv136_1             CCATGATCTCAAATGCAACCTAAGTTTCCCAAATTTCCATTAGATTTCAAATTCCAATGTTCCCCAAATTCATAAAATATAAATA-TGAATTAAAACAAAAAAGAAGCAAAACCCAAACAACTCCCAATTAAAAGACATCATTTTGCTTATAAAACAGAAATAAATTATTTGATGGCACACAAGCTG
Pa154_0             CCATGATCTCAAAGGCAACCTAAGTTTCCCAAA-TTCCACTTGATTTCAAATTCGAATGTTCCCCAAATTCATAAAATCTCACAAGTGATTTAAAACAAAAAAGAAGCAAAACCCAAACAACTCCCAATCAAAAGACATTATTTTGCATATAAAACAGAAACAAATTATTTAATGGCACACAAGCTG
Pa154_1             CCATGATCTCAAAGGCAACCTAAGTTTCCCAAA-TTCCACTTGATTTCAAATTCGAATGTTCCCCAAATTCATAAAATCTCACAAGTGATTTAAAACAAAAAAGAAGCAAAACCCAAACAACTCCCAATCAAAAGACATTATTTTGCATATAAAACAGAAACAAATTATTTAATGGCACACAAGCTG
//                             -          *              * -            *                       - - -*     *         *                             *         -       *            **         *               |472|
Ck22_0              AGTAAATTTTCCTTTTAAAACTAGGAAAATTGTTTCGAGAACTACAGCCCAAGGCCACCAAATCTTTCAATTTTGATTTCTCCAGTAACCAAGCTATTATTTATCTTACTTGAATTGAGTTTTATTGATTCAAAATAATTATGTGTACCAGACCNTTGCTCCCGACATGATGCTG
Ck22_1              GGTAAATTTTCCTTTTAAAACTAGGAAAATTGTTTCGAGAACTACAGCCCAAGGCCACCAAATCTTTCAATTTTGATTTCTCCAGTAACCAAGCTATTATTTATCTTACTTGAATTGAGTTTTATTGATTCAAAATAATTATGTGTACCAGACCNTTGCTCCCGACATGATGCTG
Ck83_0              AGTAAATTTTCCTTTTAAAACTAGGAAAATTGTTTCGAGAACTACAGGCCAAGGCCACCAAATCTTTCAATTTTGATTTATCCAGTAACCAAGCTATCATTTATCTTACTTGAATTGAGTTTTATTGATTCAAAATAATTATGTGTACCAGACCTTTGCTCCCGACATGATGCTG
Ck83_1              AGTAAATTTTCCTTTTAAAACTAGGAAAATTGTTTCGAGAACTACAGGCCAAGGCCACCAAATCTTTCAATTTTGATTTATCCAGTAACCAAGCTATCATTTATCTTACTTGAATTGAGTTTTATTGATTCAAAATAATTATGTGTACCAGACCTTTGCTCCCGACATGATGCTG
Ck85_0              AGTAAATTTTCCTTTTAAAACTAGGAAAATTGTTTCGAGAACTACAGGCCAAGGCCACCAAATCTTTCAATTTTGATTTATCCAGTAACCAAGCTATCATTTATCTTACTTGAATTGAGTTTTATTGATTCAAAATAATTATGTGTACCAGACCTTTGCTCCCGACATGATGCTG
Ck85_1              AGTAAATTTTCCTTTTAAAACTAGGAAAATTGTTTCGAGAACTACAGGCCAAGGCCACCAAATCTTTCAATTTTGATTTATCCAGTAACCAAGCTATCATTTATCTTACTTGAATTGAGTTTTATTGATTCAAAATAATTATGTGTACCAGACCTTTGATCCCGACATGATGCTG
Ck85_R_0            AGTAAATTTTCCTTTTAAAACTAGGAAAATTGTTTCGAGAACTACAGGCCAAGGCCACCAAATCTTTCAATTTTGATTTATCCAGTAACCAAGCTATCATTTATCTTACTTGAATTGAGTTTTATTGATTCAAAATAATTATGTGTACCAGACCTTTGNTCCCGACATGATGCTG
Ck85_R_1            AGTAAATTTTCCTTTTAAAACTAGGAAAATTGTTTCGAGAACTACAGGCCAAGGCCACCAAATCTTTCAATTTTGATTTATCCAGTAACCAAGCTATCATTTATCTTACTTGAATTGAGTTTTATTGATTCAAAATAATTATGTGTACCAGACCTTTGNTCCCGACATGATGCTG
Ck88_0              AGTAAATTTTCCTTTTAAAANTAGGAAAATTGTTTCGAGAACTACAGGCCAAGGCCACCAAATCTTTCAATTTTGATTTATCCAGTAACCAAGCTATCATTTATCTTACTTGAATTGAGTTTTATTGATNCAAAATAATTATGTGTACCAGACCTTTGCTCCCGACATGATGCTG
Ck88_1              AGTAAATTTTCCTTTTAAAANTAGGAAAATTGTTTCGAGAACTACAGGCCAAGGCCACCAAATCTTTCAATTTTGATTTATCCAGTAACCAAGCTATCATTTATCTTACTTGAATTGAGTTTTATTGATNCAAAATAATTATGTGTACCAGACCTTTGATCCCGACATGATGCTG
Dm100_0             AGTAAATTTTCNTTTTAAAACTAGGAAAATTGTTTCGAGAACTACAGCCCAAGGCCACCAAATCTTTCAATTTTGATTTCTCCAGTAACCAAGCTATCATTTATCTTACTTGAATTGAGTTTTATTGATTCAAAATAATTATGTGTACCAGACCTTTGCTCCCGACATGATGCTG
Dm100_1             AGTAAATTTTCNTTTTAAAACTAGGAAAATTGTTTCGAGAACTACAGCCCAAGGCCACCAAATCTTTCAATTTTGATTTCTCCAGTAACCAAGCTATCATTTATCTTACTTGAATTGAGTTTTATTGATTCAAAATAATTATGTGTACCAGACCTTTGCTCCCGACATGATGCTG
Dm104_0             AGTAAATTTTCCTTTTAAAACTAGGAAAATTGTTTCGAGAACTACAGCCCAAGGCCACCAAATCTTTCAATTTTGATTTCTCCAGTAACCAAGCTATCATTTATCTTACTTGAATTGAGTTTTATTGATTCAAAATAATTATGTGTACCAGACCTTTGCTCCCGACATGATGCTG
Dm104_1             AGTAAATTTTCCTTTTAAAACTAGGAAAATTGTTTCGAGAACTACAGCCCAAGGCCACCAAATCTTTCAATTTTGATTTCTCCAGTAACCAAGCTATCATTTATCTTACTTGAATTGAGTTTTATTGATTCAAAATAATTATGTGTACCAGACCTTTGCTCCCGACATGATGCTG
Dm106_0             AGTAAATTTTCCTTTTAAAACTAGGAAAATTGTTTCGAGAACTACAGCCCAAGGCCACCAAATCTTTCAATTTTGATTTCTCCAGTAACCNAGCTATCATTTATCTTACTTGAATTGAGTTTTATTGATTCAAAATAATTATGTGTACCAGACCTTTGCTCCCGACATGATGCNG
Dm106_1             AGTAAATTTTCCTTTTAAAACTAGGAAAATTGTTTCGAGAACTACAGCCCAAGGCCACCAAATCTTTCAATTTTGATTTCTCCAGTAACCNAGCTATCATTTATCTTACTTGAATTGAGTTTTATTGATTCAAAATAATTATGTGTACCAGACCTTTGCTCCCGACATGATGCNG
Dm111_0             AGTAAATTTTCCTTTTAAAACTAGGAAAATTGTTTCGAGAACTACAGCCCAAGGCCACCAAATCTTTCAATTTTGATTTCTCCAGTAACCAAGCTATCATTTATCTTACTTGAATTGAGTTTTATTGATTCAAAATAATTATGTGTACCAGACCTTTGCTCCCGACATGATGCTG
Dm111_1             AGTAAATTTTCCTTTTAAAACTAGGAAAATTGTTTCGAGAACTACAGCCCAAGGCCACCAAATCTTTCAATTTTGATTTCTCCAGTAACCAAGCTATCATTTATCTTACTTGAATTGAGTTTTATTGATTCAAAATAATTATGTGTACCAGACCTTTGCTCCCGACATGATGCTG
Dm112_0             AGTAAATTTTCCTTATAAAACTAGGAAAATTGTTTCGAGAACTACNGCCCAAGGCCACCAAATCTTTCAATTTTGATTTCTCCAGTAACCAAGCTATCATTTATCTTACTTGAATTGAGTTTTATTGATTCAAAATAATTATGTGTNCCAGACCTTTGCTCCCGACATGATGCTG
Dm112_1             AGTAAATTTTCCTTTTAAAACTAGGAAAATTGTTTCGAGAACTACNGCCCAAGGCCACCAAATCTTTCAATTTTGATTTCTCCAGTAACCAAGCTATCATTTATCTTACTTGAATTGAGTTTTATTGATTCAAAATAATTATGTGTNCCAGACCTTTGCTCCCGACATGATGCTG
Dm112_R_0           AGTAAATTTTCCTTATAAAACTAGGAAAATTGTTTCGAGAACTACAGCCCAAGGCCACCAAATCTTTCAATTTTGATTTCTCCAGTAACCAAGCTATCATTTATCTTACTTGAATTGAGTTTTATTGATTCAAAATAATTATGTGTACCAGACCTTTGCTCCCGACATGATGCTG
Dm112_R_1           AGTAAATTTTCCTTTTAAAACTAGGAAAATTGTTTCGAGAACTACAGCCCAAGGCCACCAAATCTTTCAATTTTGATTTCTCCAGTAACCAAGCTATCATTTATCTTACTTGAATTGAGTTTTATTGATTCAAAATAATTATGTGTACCAGACCTTTGCTCCCGACATGATGCTG
Dm113_0             AGTAAATTTTCCTTTTAAAACTAGGAAAATTGTTTCGAGAACTACAGCCCAAGGCCACCAAATCTTTCAATTTTGATTTCTCCAGTAACCAAGCTATCATTTATCTTACTTGAATTGAGTTTTATTGATTCAAAATAATTATGTGTACCAGACCTTTGCTCCCGACATGATGCTG
Dm113_1             AGTAAATTTTCCTTTTAAAACTAGGAAAATTGTTTCGAGAACTACAGCCCAAGGCCACCAAATCTTTCAATTTTGATTTCTCCAGTAACCAAGCTATCATTTATCTTACTTGAATTGAGTTTTATTGATTCAAAATAATTATGTGTACCAGACCTTTGCTCCCGACATGATGCTG
Dm114_0             AGTAAATTTTCCTTTTAAAACTAGGAAAATTGTTTCGAGAACTACAGCCCAAGGCCACCAAATCTTTCAATTTTGATTTCTCCAGTAACCAAGCTATCATTTATCTTACTTGAATTGAGTTTTATTGATTCAAAATAATTATGTGTACCAGACCTTTGCTCCCAACATGATGCTG
Dm114_1             AGTAAATTTTCCTTTTAAAACTAGGAAAATTGTTTCGAGAACTACAGCCCAAGGCCACCAAATCTTTCAATTTTGATTTCTCCAGTAACCAAGCTATCATTTATCTTACTTGAATTGAGTTTTATTGATTCAAAATAATTATGTGTACCAGACCTTTGCTCCCGACATGATGCTG
Dm115_0             AGTAAATTTTCCTTTTAAAACTAGGAAAATTGTTTCGAGAACTACAGCCCAAGGCCACCAAATCTTTCAATTTTGATTTCTCCAGTAACCAAGCTATCATTTATCTTACTTGAATTGAGTTTTATTGATTCAAAATAATTATGTGTACCAGACCTTTGCTCCCGACATGATGCTG
Dm115_1             AGTAAATTTTCCTTTTAAAACTAGGAAAATTGTTTCGAGAACTACAGCCCAAGGCCACCAAATCTTTCAATTTTGATTTCTCCAGTAACCAAGCTATCATTTATCTTACTTGAATTGAGTTTTATTGATTCAAAATAATTATGTGTACCAGACCTTTGCTCCCGACATGATGCTG
Dm117_0             AGTAAATTTTCCTTTTAAAACTAGGAAAATTGTTTCGAGAACTACAGCCCAAGGCCACCAAATCTTTCAATTTTGATTTCTCCAGTAACCAAGCTATCATTTATCTTACTTGAATTGAGTTTTATTGATTCAAAATAATTATGTGTACCAGACCTTTGCTCCCGACATGATGCTG
Dm117_1             AGTAAATTTTCCTTTTAAAACTAGGAAAATTGTTTCGAGAACTACAGCCCAAGGCCACCAAATCTTTCAATTTTGATTTCTCCAGTAACCAAGCTATCATTTATCTTACTTGAATTGAGTTTTATTGATTCAAAATAATTATGTGTACCAGACCTTTGCTCCCGACATGATGCTG
Nv127_0             AGTAAATTTTCCTTTTAAAACTAGGAAAATTGTTTCGAGAACTACAGCCCAAGGCCACCAAATCTTTCAATTTTGATTTCTCCAGTAACCAAGCTATCATTTATCTTACTTGAATTGAGTTTTATTGATTCAAAATAATTATGTGTACCAGACCTTTGCTCCCGACATGATGCTG
Nv127_1             AGTAAATTTTCCTTTTAAAACTAGGAAAATTGTTTCGAGAACTACAGCCCAAGGCCACCAAATCTTTCAATTTTGATTTCTCCAGTAACCAAGCTATCATTTATCTTACTTGAATTGAGTTTTATTGATTCAAAATAATTATGTGTACCAGACCTTTGCTCCCGACATGATGCTG
//                -             *                                *                               *                 -                                                            *    -           |473|
CaASU0020421_0      CATCGCTACTGGACTGCTGGCGGAACCACGAGGAACGTTCCTGTTGGTGCCGGCCGTCGTAAGAACAAAAACACAGCCCCCAATTTCCGTCAAATTTTGATCTCTGAAGCCCTCGCAAACAAAGTTATCTCTTTTGGTCGAAATGGTGTTTTCCAAAACGGGGTGTTTGGAGTCGAAAAGGAAAATGGAAGTGATTGTTCTAGCAG
CaASU0020421_1      CATCGCTACTGGACTGCTGGCGGAACCACGAGGAACGTTCCTGTTGGTGCCGGCCGTCGTAAGAACAAAAACACAGCCCCCAATTTCCGTCAAATTTTGATCTCTGAAGCCCTCGCAAACAAAGTTATCTCTTTTGGTCGAAATGGTGTTTTCCAAAACGGGGTGTTTGGAGTCGAAAAGGAAAATGGAAGTGATTGTTCTAGCAG
Ck80_0              CATCGCTACTGGACTGCTGGCGGAACCACGAGGAACGTTCCTGTTGGTGCCGGCCGTCGTAAGAACAAAAACACAGCCCCCAATTTCCGTCAAATTTTGATCTCTGAAGCCCTCGCAAACAAAGTTATCTCTTTTGGTCGAAATGGTGTTTTCCAAAACGGGGTGTTTGGAGTCGAAAAGGAAAATGGAAGTGATTGTTCTAGCAG
Ck80_1              CATCGCTACTGGACTGCTGGCGGAACCACGAGGAACGTTCCTGTTGGTGCCGGCCGTCGTAAGAACAAAAACACAGCCCCCAATTTCCGTCAAATTTTGATCTCTGAAGCCCTCGCAAACAAAGTTATCTCTTTTGGTCGAAATGGTGTTTTCCAAAACGGGGTGTTTGGAGTCGAAAAGGAAAATGGAAGTGATTGTTCTAGCAG
Ck81_0              CATCGCTACTGGACTGCTGGCGGAACCACGAGGAACGTTCCTGTTGGTGCCGGCCGTCGTAAGAACAAAAACACAGCCCCCAATTTCCGTCAAATTTTGATCTCTGAAGCCCTCGCAAACAAAGTTATCTCNTTTGGTCGAAATGGTGTTTTCCAAAACGGGGTGTTTGGAGTCGAAAAGGAAAATGGAAGTGATTGTTCTAGCAG
Ck81_1              CATCGCTACTGGACTGCTGGCGGAACCACGAGGAACGTTCCTGTTGGTGCCGGCCGTCGTAAGAACAAAAACACAGCCCCCAATTTCCGTCAAATTTTGATCTCTGAAGCCCTCGCAAACAAAGTTATCTCNTTTGGTCGAAATGGTGTTTTCCAAAACGGGGTGTTTGGAGTCGAAAAGGAAATTGGAAGTGATTGTTCTAGCAG
Ck83_0              CATCGCTACTGGACTGCTGGCGGAACCACGAGGAACGTTCCTGTTGGTGCCGGCCGTCGTAAGAACAAAAACACAGCCCCCAATTTCCGTCAAATTTTGATCTCTGAAGCCCTCGCAAACAAAGTTATCTCATTTGGTCGAAATGGTTTTTTCCAAAACGGGGTGTTTGGAGTCGAAAAGGAAAATGGAAGTGATTGTTCTAGCAG
Ck83_1              CATCGCTACTGGACTGCTGGCGGAACCACGAGGAACGTTCCTGTTGGTGCCGGCCGTCGTAAGAACAAAAACACAGCCCCCAATTTCCGTCAATTTTTGATCTCTGAAGCCCTCGCAAACAAAGTTATCTCTTTTGGTCGAAATGGTGTTTTCCAAAACGGGGTGTTTGGAGTCGAAAAGGAAAATGGAAGTGATTGTTCTAGCAG
Ck85_0              CATCGCTACTGGACTGCTGGCGGAACCACGAGGAACGTTCCTGTTGGTGCCGGCCGTCGTAAGAACAAAAACACAGCCCCCAATTTCCGTCAAATTTTGATCTCTGAAGCCCTCGCAAACAAAGTTATCTCTTTTGGTCGAAATGGTGTTTTCCAAAACGGGGTGTTTGGAGTCGAAAAGGAAAATGGAAGTGATTGTTCTAGCAG
Ck85_1              CATCGCTACTGGACTGCTGGCGGAACCACGAGGAACGTTCCTGTTGGTGCCGGCCGTCGTAAGAACAAAAACACAGCCCCCAATTTCCGTCAAATTTTGATCTCTGAAGCCCTCGCAAACAAAGTTATCTCTTTTGGTCGAAATGGTGTTTTCCAAAACGGGGTGTTTGGAGTCGAAAAGGAAAATGGAAGTGATTGTTCTAGCAG
Ck85_R_0            CATCGCTACTGGACTGCTGGCGGAACCACGAGGAACGTTCCTGTTGGTGCCGGCCGTCGTAAGAACAAAAACACAGCCCCCAATTTCCGTCAAATTTTGATCTCTGAAGCCCTCGCAAACAAAGTTATCTCTTTTGGTCGAAATGGTGTTTTCCAAAACGGGGTGTTTGGAGTCGAAAAGGAAAATGGAAGTGATTGTTCTAGCAG
Ck85_R_1            CATCGCTACTGGACTGCTGGCGGAACCACGAGGAACGTTCCTGTTGGTGCCGGCCGTCGTAAGAACAAAAACACAGCCCCCAATTTCCGTCAAATTTTGATCTCTGAAGCCCTCGCAAACAAAGTTATCTCTTTTGGTCGAAATGGTGTTTTCCAAAACGGGGTGTTTGGAGTCGAAAAGGAAAATGGAAGTGATTGTTCTAGCAG
Ck88_0              CATCGCTACTGGACTGCTGGCGGAACCACGAGGAACGTTCCTGTTGGTGCCGGCCGTCGTAAGAACAAAAACACAGCCCCCAATTTCCGTCAAATTTTGATCTCTGAAGCCCTCGCAAACAAAGTTATCTCTTTTGGTCGAAATGGTGTTTTCCAAAACGGGGTGTTTGGAGTCGAAAAGGAAAATGGAAGTGATTGTTCTAGCA-
Ck88_1              CATCGCTACTGGACTGCTGGCGGAACCACGAGGAACGTTCCTGTTGGTGCCGGCCGTCGTAAGAACAAAAACACAGCCCCCAATTTCCGTCAAATTTTGATCTCTGAAGCCCTCGCAAACAAAGTTATCTCTTTTGGTCGAAATGGTGTTTTCCAAAACGGGGTGTTTGGAGTCGAAAAGGAAAATGGAAGTGATTGTTCTAGCA-
Ck92_0              CATCGCTACTGGACTGCTGGCGGAACCATGAGGAACGTTCCTGTGGGTGCTGGTCGTCGTANGAACAANAACACTGCCTCCAACTTCTATCAAATTTCAATCTCCAAAGCCCTCGCAAACAAAGTCATCTCTTTTGGTCGAAATGGTGTTTTTCAAAACGGGGTGTTTGAAGTCGAAAAGGAAAATGGAAGTGATTGTTCTAGCAG
Ck92_1              CATCGCTACTGGACTGCTGGCGGAACCATGAGGAACGTTCCTGTGGGTGCTGGTCGTCGTANGAACAANAACACTGCCTCCAACTTCTATCAAATTTCAATCTCCAAAGCCCTCGCAAACAAAGTCATCTCTTTTGGTCGAAATGGTGTTTTTCAAAACGGGGTGTTTGGAGTCGAAAAGGAAAATGGAAGTGATTGTTCTAGCAG
Ck96_0              CATCGCTACTGGACTGCTGGCGGAACCATGAGGAACGTTCCTGTGGGTGCTGGTCGTCGTAAGAACAAAAACACTGCCTCCAACTTCTATCAAATTTCAATCTCCAAAGCCCTCGCAAACAAAGTCATCTCTTTTGGTCGAAATGGTGTTTTTCAAAACGGGGTGTTTGGAGTCGAAAAGGAAAATGGAAGTGATTGTTCTAGCAG
Ck96_1              CATCGCTACTGGACTGCTGGCGGAACCATGAGGAACGTTCCTGTGGGTGCTGGTCGTCGTAAGAACAAAAACACTGCCTCCAACTTCTATCAAATTTCAATCTCCAAAGCCCTCGCAAACAAAGTCATCTCTTTTGGTCGAAATGGTGTTTTTCAAAACGGGGTGTTTGGAGTCGAAAAGGAAAATGGAAGTGATTGTTCTAGCAG
Ck98_0              CATCGCTACTGGACTGCTGGCGGAACCATGAGGAACGTTCCTGTGGGTGCTGGTCGTCGTAAGAACAAAAACACTGCCTCCAACTTCTATCAAATTTCAATCTCCAAAGCCCTCGCAAACAAAGTCATCTCTTTTGGTCGAAATGGTGTTTTTCAAAACGGGGTGTTTGGAGTCGAAAAGGAAAATGGAAGTGATTGTTCTAGCAG
Ck98_1              CATCGCTACTGGACTGCTGGCGGAACCATGAGGAACGTTCCTGTGGGTGCTGGTCGTCGTAAGAACAAAAACACTGCCTCCAACTTCTATCAAATTTCAATCTCCAAAGCCCTCGCAAACAAAGTCATCTCTTTTGGTCGAAATGGTGTTTTTCAAAACGGGGTGTTTGGAGTCGAAAAGGAAAATGGAAGTGATTGTTCTAGCAG
//                                            *               *     *  *                    *   *    *   **    -   **     **                   *     -               -    *                -              -                     |474|
Ck80_0              TCTCTATGAAGGTTACAAAACTTGCAATAATGATTCGGAAAACACTAAGATGTTAAGGGCTTGTTTGGC--
Ck80_1              TCTCTATGAAGGTTACAAAACTTGCAATAATGATTCGGAAAACACTAAGATGTTAAGGGCTTGTTTGGC--
Ck83_0              TCTCTATGAAGGTTACAAAACTTGCAATAATGATTCGGAAAACACTAAGATGTTAAGGGCTTGTTTGGCTG
Ck83_1              TCTCTATGAAGGTTACAAAACTTGCAATAATGATTCGGAAAACACTAAGATGTTAAGGGCTTGTTTGGCTG
Ck85_0              TCTCTATGAAGGTTACAAAACTTGCAATAATGATTCGGAAAACACTAAGATGTTAAGGGCTTGTTTGGCTG
Ck85_1              TCTCTATGAAGGTTACAAAACTTGCAATAATGATTCGGAAAACACTAAGATGTTAAGGGCTTGTTTGGCTG
Ck85_R_0            TCTCTATGAAGGTTACAAAACTTGCAATAATGATTCGGAAAACACTAAGATGTTAAGGGCTTGTTTGGCTG
Ck85_R_1            TCTCTATGAAGGTTACAAAACTTGCAATAATGATTCGGAAAACACTAAGATGTTAAGGGCTTGTTTGGCTG
Mg39_0              TCTCTACGAAGGTTACAAAACTTGCNATAATGATTCGGAAAACACTAAGATGTTAAGGGCTNGTTTCGCTG
Mg39_1              TCTCTACGAAGGTTACAAAACTTGCNATAATGATTCGGAAAACACTAAGATGTTAAGGGCTNGTTTCGCTG
Mg57_0              TCTCTACGNAGGTTACAAAACTTGCAATAATNATTCGGAAAACACTAAGATGTTAAGGGCTTGTTTCGCNG
Mg57_1              TCTCTACGNAGGTTACAAAACTTGCAATAATNATTCGGAAAACACTAAGATGTTAAGGGCTTGTTTCGCNG
Mg59_0              TCTCTACGAAGGTTACAAAACTTGCAATAATGATTCGGAAAACACTAAGATGTTAAGGGCTTGTTTCGCTG
Mg59_1              TCTCTACGAAGGTTACAAAACTTGCAATAATGATTCGGAAAACACTAAGATGTTAAGGGCTTGTTTCGCTG
Mg72_0              TCTCTACGAAGGTTACAAAACTTGCAATAATGATTCGGAAAACACTAAGATGTTAAGGGCTTGTTTCGCTG
Mg72_1              TCTCTACGAAGGTTACAAAACTTGCAATAATGATTCGGAAAACACTAAGATGTTAAGGGCTTGTTTCGCTG
Mg74_0              TCTCTACGAAGGTTACAAAACTTGCAATAATGATTCGGAAAACACTAAGATGTTAAGGGCTTGTTTCGCTG
Mg74_1              TCTCTACGAAGGTTACAAAACTTGCAATAATGATTCGGAAAACACTAAGATGTTAAGGGCTTGTTTCGCTG
Nv125_0             TCTCTATGAAGGTTACAAAACTTGCAATAATGATTCGGAAAACACTAAGATGTTAAGGGCTTGTTTGGCTG
Nv125_1             TCTCTATGAAGGTTACAAAACTTGCAATAATGATTCGGAAAACACTAAGATGTTAAGGGCTTGTTTGGCTG
Nv131_0             TCTCTATGAAGGTTACAAAACTTGCATTAATGATTCGGAAAACACTAAGATGTTAAGGGCTTGTTTGGCTG
Nv131_1             TCTCTATGAAGGTTACAAAACTTGCATTAATGATTCGGAAAACACTAAGATGTTAAGGGCTTGTTTGGCTG
Nv136_0             TCTCTATGAAGGTTACAAAACTTGCATTAATGATTCGGAAAACACTAAGATGTTAAGGGCTTGTTTGCCTG
Nv136_1             TCTCTATGAAGGTTACAAAACTTGCATTAATGATTCGGAAAACACTAAGATGTTAAGGGCTTGTTTGGCTG
Nv138_0             TCTCTATGAAGGTTACAAAACTTGCAATAATGATTCGGAAAACACTAAGATGTTAAGGGCTTGTTTGGCTG
Nv138_1             TCTCTATGAAGGTTACAAAACTTGCAATAATGATTCGGAAAACACTAAGATGTTAAGGGCTTGTTTGGCTG
//                      *                   *                                       *-   |475|
CaUTC00138833_0     CTGCCCACTGGTAGAGTTTTTTTTTT--NGTTCGAAAGTTTAGAAATAAAGTTTCATCGTCACAGTTTGTAACAGGCCAAGAGCAG
CaUTC00138833_1     CTGCCCACTGGTAGAGTTTTTTTTTT--NGTTCGAAAGTTTAGAAATAAAGTTTCATCGTCACAGTTTGTAACAGGCCAAGAGCAG
Ck26_0              CTGCCCACTGGTAGAG-NTTTTTTTT--TATTCGAAAGTTTAGAAATAAAGTTTCATCGTCACAGTTTGTAACAGGCCAAGAGCAG
Ck26_1              CTGCCCACTGGTAGAG-NTTTTTTTT--TATTCGAAAGTTTAGAAATAAAGTTTCATCGTCACAGTTTGTAACAGGCCAAGAGCAG
Ck54_R_0            CTGCCCACTGGTAGAG-TTTTTTTTT--TATTCGAAAGTTTAGAAATAAAGTTTCATCGTCACAGTTTGTAACAGGCCAAGAGCAG
Ck54_R_1            CTGCCCACTGGTAGAG-TTTTTTTTT--TATTCGAAAGTTTAGAAATAAAGTTTCATCGTCACAGTTTGTAACAGGCCAAGAGCAG
Ck56_0              CTGCCCACTGGTAGAGNTTTTTTTTT--TATTCGAAAGTTTAGAAATAAAGTTTCATCGTCACAGTTTGTAACAGGCCAAGAGCAG
Ck56_1              CTGCCCACTGGTAGAGNTTTTTTTTT--TATTCGAAAGTTTAGAAATAAAGTTTCATCGTCACAGTTTGTAACAGGCCAAGAGCAG
Ck83_0              CTGCCCACTGGTAGAG-TTTTTTTTTNNNGTTCGAAAGTTTAGAAATAAAGTTTCATCGTCACAGTTTGTAACAGGCCAAGAGCAG
Ck83_1              CTGCCGACTGGTAGAG-TTTTTTTTTNNNGTTCGAAGGTTTAGAAATAAAGTTTCATCGTCACAGTTTGTAACAGGTCAAGAGCAG
Dm100_0             CTGCCCACTGGTAGAN-TTTTTTTTT--TGTTCGAAAGTTTAGAAATAAAGTTTCATCGTCACAGTTTGNAACAGGCCAAGAGCAG
Dm100_1             CTGCCCACTGGTAGAN-TTTTTTTTT--TGTTCGAAAGTTTAGAAATAAAGTTTCATCGTCACAGTTTGNAACAGGCCAAGAGCAG
Dm102_0             CTGCCCACTGGTAGAN-NTTTTTTTT--TGTTCGAAAGTTTAGAAATAAAGTTTCATCGTCACAGTTTGTAACAGGCCAAGNGCAG
Dm102_1             CTGCCCACTGGTAGAN-NTTTTTTTT--TGTTCGAAAGTTTAGAAATAAAGTTTCATCGTCACAGTTTGTAACAGGCCAAGNGCAG
Dm104_0             CTGCCCACTGGTAGAG-TTTTTTTTT--TGTTCGAAAGTTTAGAAATAAAGTTTCATCGTCACAGTTTGTAACAGGCCAAGAGCAG
Dm104_1             CTGCCCACTGGTAGAG-TTTTTTTTT--TGTTCGAAAGTTTAGAAATAAAGTTTCATCGTCACAGTTTGTAACAGGCCAAGAGCAG
Dm110_0             CTGCCCACTGGTAGAN-TTTTTTTTT--TGTTCGAAAGTTTAGAAATAAAGTTTCATCGTCACAGTTTGTAACAGGCCAAGAGCNG
Dm110_1             CTGCCCACTGGTAGAN-TTTTTTTTT--TGTTCGAAAGTTTAGAAATAAAGTTTCATCGTCACAGTTTGTAACAGGCCAAGAGCNG
Dm114_0             CTGCCCACTGGTAGAT-TTTTNTTTT--TGTTCGAAAGTTTAGAAATAAAGTTTCATCGTCACAGTTTGTAACAGGCCAAGAGCAG
Dm114_1             CTGCCCACTGGTAGAG-TTTTNTTTT--TGTTCGAAAGTTTAGAAATAAAGTTTCATCGTCACAGTTTGTAACAGGCCAAGAGCAG
Mg57_0              CTGCCCACTGGTAGAG-TTTTTTTTT--TGTTCGAAAGTTTAGAAATAAAGTNCCATCGTCACAGTTTGTAACAGGCCAAGAGCAG
Mg57_1              CTGCCCACTGGTAGAG-TTTTTTTTT--TGTTCGAAAGTTTAGAAATAAAGTNCCATCGTCACAGTTTGTAACAGGCCAAGAGCAG
Mg69_0              -TGCCCACTGGTAGAGNNNTTTTTTT--TGTTCGAAAGTTTAGAAATAAAGTTCCATCGTCACAGTTTGTAACAGGCCAAGAGCAG
Mg69_1              -TGCCCACTGGTAGAGNNNTTTTTTT--TGTTCGAAAGTTTAGAAATAAAGTTCCATCGTCACAGTTTGTAACAGGCCAAGAGCAG
Mg72_0              CTGCCCACTGGTAGAG-TTTTTTTTT--TGTTCGAAAGTTTAGAAATAAAGTTCCATCGTCACAGTNTGTAACAGGCCAAGAGCAG
Mg72_1              CTGCCCACTGGTAGAG-TTTTTTTTT--TGTTCGAAAGTTTAGAAATAAAGTTCCATTGTCACAGTNTGTAACAGGCCAAGAGCAG
Mg74_0              CTGCCCACTGGTAGAG-TTTTTTTTT--TGTTCGAAAGTTTAGAAATAAAGTTCCATNGTCACAGTTTGTAACAGGCCAAGAGCAG
Mg74_1              CTGCCCACTGGTAGAG-TTTTTTTTT--TGTTCGAAAGTTTAGAAATAAAGTTCCATNGTCACAGTTTGTAACAGGCCAAGAGCAG
Nv122_0             CTGCCCACTGGTAGAG-TTTTTTTTT--TGTTCGAAAGTTTAGAAATAAAGTTTCATCGTCACAGTTTGTAACAGGCCAAGAGCA-
Nv122_1             CTGCCCACTGGTAGAG-TTTTTTTTT--TGTTCGAAAGTTTAGAAATAAAGTTTCATCGTCACAGTTTGTAACAGGCCAAGAGCA-
Nv125_0             CTGCCCACTGGTAGAG-TTTTTTTTT--TGTTCGAAAGTTTAGAAATAAAGTTTCATCGTCACAGTTTGTAACAGGCCAAGAGCAG
Nv125_1             CTGCCCACTGGTAGAG-TTTTTTTTT--TGTTCGAAAGTTTAGAAATAAAGTTTCATCGTCACAGTTTGTAACAGGCCAAGAGCAG
//                     -         -             *      -                *   -                  -         |476|
CaASU0020421_0      TGTTAGGGCCATATTTGGATACTGTTTTTATACAACTTTTGTTGTTTTGATGTTGTTGCAGATGCGTTGCATGTTGGCTGTGATTGTTTTGTGCTTACTGCTG
CaASU0020421_1      TGTTAGGGCCATATTTGGATACTGTTTTTATACAACTTTTGTTGTTTTGATGTTGTTGCAGATGCGTTGCATGTTGGCTGTGATTGTTTTGTGCTTACTGCTG
Ck80_0              TGTTAGGGCCATATTTGGATACTGTTTTTATACAACTTTTGTTGTTTTGATGTTGTTGCAGATGCGTTGCATGTTGGCTGTGATTGTTTTGTGCTTACTGCTG
Ck80_1              TGTTAGGGCCATATTTGGATACTGTTTTTATACAACTTTTGTTGTTTTGATGTTGTTGCAGATGCGTTGCATGTTGGCTGTGATTGTTTTGTGCTTACTGCTG
Ck81_0              TGTTAGGGCCATATTTGGATACTGTTTTTATACAACTTTTGTTGTTTTGATGTTGTTGCAGATGCGTTGCATGTTGGCTGTGATTGTTTTGTGCTTACTGCTG
Ck81_1              TGTTAGGGCCATATTTGGATACTGTTTTTATACAACTTTTGTTGTTTTGATGTTGTTGCAGATGCGTTGCATGTTGGCTGTGATTGTTTTGTGCTTACTGCTG
Ck83_0              TGTTAGGGCCATATTTGGATACTGTTTTTATACAACTTTTGTTGTTTTGATGTTGTTGCAGATGCGTTGCATGTTGGCTGTGATTGTTTTGTGCTTACTGCAG
Ck83_1              TGTTAGGGCCATATTTGGATACTGTTTTTATACAACTTTTGTTGTTTTGATGTTGTTGCAGATGCGTTGCATGTTGGCTGTGATTGTTTTGTGCTTACTGCTG
Ck85_0              TGTTAGGGCCATATTTGGATACTGTTTTTATACAACTTTTGTTGTTTTGATGTTGTTGCAGATGCGTTGCATGTTGGCTGTGATTGTTTTGTGCTTACTGCTG
Ck85_1              TGTTAGGGCCATATTTGGATACTGTTTTTATACAACTTTTGTTGTTTTGATGTTGTTGCAGATGCGTTGCATGTTGGCTGTGATTGTTTTGTGCTTACTGCTG
Ck85_R_0            TGTTAGGGCCATATTTGGATACTGTTTTTATACAACTTTTGTTGTTTTGATGTTGNTGCAGATGCGTTGCATGTTGGCTGTGATTGTTTTGTGCTTACTGCTG
Ck85_R_1            TGTTAGGGCCATATTTGGATACTGTTTTTATACAACTTTTGTTGTTTTGATGTTGNTGCAGATGCGTTGCATGTTGGCTGTGATTGTTTTGTGCTTACTGCTG
```
