## Supplemental Materials 1 for "Pronounced Genetic Separation Among Varieties of the *Primula cusickiana* Species Complex, a Great Basin Endemic": UniqueReps.alleles (part 5 of 9)

```
Dm100_0             TGTTAGGGCCCTGTTTGGATGATGTTTATATACAGCTTTTGCTGTTTTGTTGTTGCTGCAG------------------------------------------
Dm100_1             TGTTAGGGCCCTGTTTGGATGATGTTTATATACAGCTTTTGCTGTTTTGTTGTTGCTGCAG------------------------------------------
Dm108_0             TGTTAGGGCCATATTTGGATACTGTTTTTATACAACTTTTGTTGTTTTGATGTTGTTGCAGATGCGTTGCATGTTGGCTGTGATTGTTTTGTGCTTACTGCTG
Dm108_1             TGTTAGGGCCATATTTGGATACTGTTTTTATACAACTTTTGTTGTTTTGATGTTGTTGCAGATGCGTTGCATGTTGGCTGTGATTGTTTTGTGCTTACTGCTG
Mg38_0              TGTTAGGGCCATATTTGGATACTGTTTTTATACAACTTTTGTTGTTTTGATGTTGTTGCAGATGCGTTGCATGTTGGCTGTGATTGTTTTGTGCTTACTGCTG
Mg38_1              TGTTAGGGCCATATTTGGATACTGTTTTTATACAACTTTTGTTGTTTTGATGTTGTTGCAGATGCGTTGCATGTTGGCTGTGATTGTTTTGTGCTTACTGCTG
Mg69_0              TGTTAGGGCCATATTTGGATACTGTTTTTATACAACTTTTGTTGTTTTGATGTTGTTGCAGATGCGTTGCATGTTGGCTGTGATTGTTTTGTGCTTACTGCTG
Mg69_1              TGTTAGGGCCATATTTGGATACTGTTTTTATACAACTTTTGTTGTTTTGATGTTGTTGCAGATGCGTTGCATGTTGGCTGTGATTGTTTTGTGCTTACTGCTG
Mg72_0              TGTTAGGGCCATATTTGGATACTGTTTTTATACAACTTTTGTTGTTTTGATGTTGTTGCAGATGCGTTGCATGTTGGCTGTGATTGTTTTGTGCTTACTGCTG
Mg72_1              TGTTAGGGCCATATTTGGATACTGTTTTTATACAACTTTTGTTGTTTTGATGTTGTTGCAGATGCGTTGCATGTTGGCTGTGATTGTTTTGTGCTTACTGCTG
Mg77_0              TGTTAGGGCCATATTTGGATACTGTTTTTATACAACTTTTGTTGTTTTGATGTTGTTGCAGATGCGTTGCATGTTGGCTGTGATTGTTTTGTGCTTACTGCTG
Mg77_1              TGTTAGGGCCATATTTGGATACTGTTTTTATACAACTTTTGTTGTTTTGATGTTGTTGCAGATGCGTTGCATGTTGGCTGTGATTGTTTTGTGCTTACTGCTG
Nv125_0             TGTTAGGGCCATATTTGGATACTGTTTTTATACAACTNTTGTTGTTTTGATGTTGTTGCAGATGCGTTGCATGTTGGCTGTGATTGTTTTGTGCTTACTGCTG
Nv125_1             TGTTAGGGCCATATTTGGATACTGTTTTTATACAACTNTTGTTGTTTTGATGTTGTTGCAGATGCGTTGCATGTTGGCTGTGATTGTTTTGTGCTTACTGCTG
//                          - -       --     -      -      -       -     -                                             - |477|
Ck85_0              CAGCAAGGAGGTCGTGGAGGATACGGAGGACGAGGTGGTGGTGGGCCCCAACGAGGCGGAATGCCTCCTCAGCAGTACTATGGTGGACCGCCCGAGTACTATCAACAACAGGGAAGGGGATCCGAACCACGTGGAGGCTATGTGGGAGGGGCTTCGAGGCCTTCGTATGTGTCCGACCTGCACCAAGCCG
Ck85_1              CAGCAAGGAGGTCGTGGAGGATACGGAGGACGAGGTGGTGGTGGGCCCCAACGAGGCGGAATGCCTCCTCAGCAGTACTATGGTGGACCGCCCGAGTACTATCAACAACAGGGAAGGGGATCCGAACCACGTGGAGGCTATGTGGGAGGGGCTTCGAGGCCTTCGTATGTGTCCGACCTGCACCAAGCCG
Ck85_R_0            CAGCAAGGAGGTCGTGGAGGATACGGAGGACGAGGTGGTGGTGGGCCCCAACGAGGCGGAATGCCTCCTCAGCAGTACTATGGTGGACCGCCCGAGTACTATCAACAACAGGGAAGGGGATCCGAACCACGTGGAGGCTATGTGGGAGGGGCTTCGAGGCCTTCGTATGTGTCCGACCTGCACCAAGCCG
Ck85_R_1            CAGCAAGGAGGTCGTGGAGGATACGGAGGACGAGGTGGTGGTGGGCCCCAACGAGGCGGAATGCCTCCTCAGCAGTACTATGGTGGACCGCCCGAGTACTATCAACAACAGGGAAGGGGATCCGAACCACGTGGAGGCTATGTGGGAGGGGCTTCGAGGCCTTCGTATGTGTCCGACCTGCACCAAGCCG
Dm117_0             CAGCAAGGAGGTCGTGGAGGATATGGAGGACGAGGTGGTGGTGGGCCCCAACGAGGCGGAATGCCTCCTCAGCAGTACTATGGTGGACCGCCCGAGTACTATCAACAACAGGGAAGGGGATCCCAACCACGTGGAGGCTATGTGGGAGGGCCTTCGAGGCCTTCGTATGTGTCCGACCTGCACCAAGCNG
Dm117_1             CAGCAAGGAGGTCGTGGAGGATATGGAGGACGAGGTGGTGGTGGGCCCCAACGAGGCGGAATGCCTCCTCAGCAGTACTATGGTGGACCGCCCGAGTACTATCAACAACAGGGAAGGGGATCCCAACCACGTGGAGGCTATGTGGGAGGGCCTTCGAGGCCTTCGTATGTGTCCGACCTGCACCAAGCNG
Nv122_0             CAGCAAGGAGGTCGTGGAGGATATGGAGGACGAGGTGGTGGTGGGCCCCAACAAGGCGGAATGCCTCCTCAGCAGTACTATGGTGGACCGCCCGAGTACTATCAACAACAGGGAAGGGGATCCCAACCACGTGGAGGCTATGTGGGAGGGCCTTCGAGGCCTTCGTATGTGTCCGACCTGCACCAAG---
Nv122_1             CAGCAAGGAGGTCGTGGAGGATATGGAGGACGAGGTGGTGGTGGGCCCCAACAAGGCGGAATGCCTCCTCAGCAGTACTATGGTGGACCGCCCGAGTACTATCAACAACAGGGAAGGGGATCCCAACCACGTGGAGGCTATGTGGGAGGGCCTTCGAGGCCTTCGTATGTGTCCGACCTGCACCAAG---
Nv123_0             CAGCAAGGAGGTCGNGGAGGATACGGAGGACGAGGTGGTGGTGGGCCCCAACGAGGCGGAATGCCTCCTCAGCAGTACTATGGTGGACCGCCCGAGTACTATCAACAACAGGGAAGGGGATCCCAACCACGTGGAGGCTATGTGGGAGGGCCTTCGAGGCCTTCGTATGNGTCCGACCTGCACCAAGCTG
Nv123_1             CAGCAAGGAGGTCGNGGAGGATATGGAGGACGAGGTGGTGGTGGGCCCCAACGAGGCGGAATGCCTCCTCAGCAGTACTATGGTGGACCGCCCGAGTACTATCAACAACAGGGAAGGGGATCCCAACCACGTGGAGGCTATGTGGGAGGGCCTTCGAGGCCTTCGTATGNGTCCGACCTGCACCAAGCTG
Nv125_0             CAGCAAGGAGGTCGTGGAGGATATGGAGGACGAGGTGGTGGTGGGCCCCAACGAGGCGGAATGCCTCCTCAGCAGTACTATGGTGGACCGCCCGAGTACTATCAACAACAGGGAAGGGGATCCCAACCACGTGGAGGCTATGTGGGAGGGCCTTCGAGGCCTTCGTATGTGTCCGACCTGCACCAAGCTG
Nv125_1             CAGCAAGGAGGTCGTGGAGGATATGGAGGACGAGGTGGTGGTGGGCCCCAACGAGGCGGAATGCCTCCTCAGCAGTACTATGGTGGACCGCCCGAGTACTATCAACAACAGGGAAGGGGATCCCAACCACGTGGAGGCTATGTGGGAGGGCCTTCGAGGCCTTCGTATGTGTCCGACCTGCACCAAGCTG
Pa140_0             CAGCAAGGAGGTCGTGGAGGATACGGAGGACGAGGTGGCGGTGGGCCCCAACGAGGCGGAATGCCACCTCAGCAGTACTATGGTGGACCGCCCGAGTACCATAAACAACAGGGAAGGGGATCCCAACCATGTGGAGGCTATGTGGAAGGGCCTTCGAGGCCTTCATATGTGTCCGACCTGCACCAAGCTG
Pa140_1             CAGCAAGGAGGTCGTGGAGGATACGGAGGACGAGGTGGCGGTGGGCCCCAACGAGGCGGAATGCCACCTCAGCAGTACTATGGTGGACCGCCCGAGTACCATAAACAACAGGGAAGGGGATCCCAACCATGTGGAGGCTATGTGGAAGGGCCTTCGAGGCCTTCATATGTGTCCGACCTGCACCAAGCTG
Pa141_0             CAGCAAGGAGGTCGTGGAGGATACGGAGGACGAGGTGGCGGTGGGCCCCAACGAGGCGGAATGCCACCTCAGCAGTACTATGGTGGACCGCCCGAGTACCATAAACAACAGGGAAGGGGATCCCAACCATGTGGAGGCTATGTGGAAGGGCCTTCGAGGCCTTCATATGTGTCCGACCTGCACCAAGCT-
Pa141_1             CAGCAAGGAGGTCGTGGAGGATACGGAGGACGAGGTGGCGGTGGGCCCCAACGAGGCGGAATGCCAACTCAGCAGTACTATGGTGGACCGCCCGAGTACCATAAACAACAGGGAAGGGGATCCCAACCATGTGGAGGCTATGTGGAAGGGCCTTCGAGGCCTTCATATGTGTCCGACCTGCACCAAGCT-
Pa143_0             -AGCAAGGAGGTCATGGAGGATACGGAGGACGAGGTGGCGGTGGGCCCCAACGAGGCGGAATGCCAACTCAGCAGTACTATGGTGGACCGCCCGAGTACCATAAACAACAGGGAAGGGGATCCCAACCATGTGGAGGCTATGTGGAAGGGCCTTCGAGGCCTTCATATGTGTCCGACCTGCACCAAGCTG
Pa143_1             -AGCAAGGAGGTCGTGGAGGATACGGAGGACGAGGTGGCGGTGGGCCCCAACGAGGCGGAATGCCAACTCAGCAGTACTATGGTGGACCGCCCGAGTACCATAAACAACAGGGAAGGGGATCCCAACCATGTGGAGGCTATGTGGAAGGGCCTTCGAGGCCTTCATATGTGTCCGACCTGCACCAAGCTG
Pa145_0             CAGCAAGGAGGTCGTGGAGGATACGGAGGACGAGGTGGCGGTGGGCCCCAACGAGGCGGAATGCCACCTCAGCAGTACTATGGTGGACCGCCCGAGTACCATAAACAACAGGGAAGGGGATCCCAACCATGTGGAGGCTATGTGGAAGGGCCTTCGAGGCCTTCATATGTGTCCGACCTGCACCAAGCTG
Pa145_1             CAGCAAGGAGGTCGTGGAGGATACGGAGGACGAGGTGGCGGTGGGCCCCAACGAGGCGGAATGCCACCTCAGCAGTACTATGGTGGACCGCCCGAGTACCATAAACAACAGGGAAGGGGATCCCAACCATGTGGAGGCTATGTGGAAGGGCCTTCGAGGCCTTCATATGTGTCCGACCTGCACCAAGCTG
Pa147_0             CAGCAAGGAGGTCGTGGAGGATACGGAGGACGAGGTGGCGGTGGGCCCCAACGAGGCGGAATGCCACCTCAGCAGTACTATGGTGGACCGCCCGAGTACCATAAACAACAGGGAAGGGGATCCCAACCATGTGGAGGCTATGTGGAAGGGCCTTCGAGGCCTTCATATGTGTCCGACCTGCACCAAGCT-
Pa147_1             CAGCAAGGAGGTCGTGGAGGATACGGAGGACGAGGTGGCGGTGGGCCCCAACGAGGCGGAATGCCAACTCAGCAGTACTATGGTGGACCGCCCGAGTACCATAAACAACAGGGAAGGGGATCCCAACCATGTGGAGGCTATGTGGAAGGGCCTTCGAGGCCTTCATATGTGTCCGACCTGCACCAAGCT-
Pa147_R_0           CAGCAAGGAGGTCGTGGAGGATACGGAGGACGAGGTGGCGGTGGGCCCCAACGAGGCGGAATGCCACCTCAGCAGTACTATGGTGGACCGCCCGAGTACCATAAACAACAGGGAAGGGGATCCCAACCATGTGGAGGCTATGTGGAAGGGCCTTCGAGGCCTTCATATGTGTCCGACCTGCACCAAGCTG
Pa147_R_1           CAGCAAGGAGGTCGTGGAGGATACGGAGGACGAGGTGGCGGTGGGCCCCAACGAGGCGGAATGCCAACTCAGCAGTACTATGGTGGACCGCCCGAGTACCATAAACAACAGGGAAGGGGATCCCAACCATGTGGAGGCTATGTGGAAGGGCCTTCGAGGCCTTCATATGTGTCCGACCTGCACCAAGCTG
Pa154_0             CAGCAAGGAGGTCGTGGAGGATACGGAGGACGAGGTGGCGGTGGGCCCCAACGAGGCGGAATGCCACCTCAGCAGTACTATGGTGGACCGCCCGAGTACCATAAACAACAGGGAAGGGGATCCCAACCATGTGGAGGCTATGTGGAAGGGCCTTCGAGGCCTTCATATGTGTCCGACCTGCACCAAGCTG
Pa154_1             CAGCAAGGAGGTCGTGGAGGATACGGAGGACGAGGTGGCGGTGGGCCCCAACGAGGCGGAATGCCACCTCAGCAGTACTATGGTGGACCGCCCGAGTACCATAAACAACAGGGAAGGGGATCCCAACCATGTGGAGGCTATGTGGAAGGGCCTTCGAGGCCTTCATATGTGTCCGACCTGCACCAAGCTG
Pa156_0             CAGCAAGGAGGTCGTGGAGGATACGGAGGACGAGGTGGCGGTGGGCCCCAACGAGGCGGAATGCCACCTCAGCAGTACTATGGTGGACCGCCCGAGTACCATAAACAACAGGGAAGGGGATCCCAACCATGTGGAGGCTATGTGGAAGGGCCTTCGAGGCCTTCATATGTGTCCGACCTGCACCAAGCTG
Pa156_1             CAGCAAGGAGGTCGTGGAGGATACGGAGGACGAGGTGGCGGTGGGCCCCAACGAGGCGGAATGCCAACTCAGCAGTACTATGGTGGACCGCCCGAGTACCATAAACAACAGGGAAGGGGATCCCAACCATGTGGAGGCTATGTGGAAGGGCCTTCGAGGCCTTCATATGTGTCCGACCTGCACCAAGCTG
Pa158_0             CAGCAAGGAGGTCGTGGAGGATACGGAGGACGAGGTGGCGGTGGGCCCCAACGAGGCGGAATGCCACCTCAGCAGTACTATGGTGGACCGCCCGAGTACCATAAACAACAGGGAAGGGGATCCCAACCATGTGGAGGCTATGTGGAAGGGCCTTCGAGGCCTTCATATGTGTCCGACCTGCACCAAGCTG
Pa158_1             CAGCAAGGAGGTCGTGGAGGATACGGAGGACGAGGTGGCGGTGGGCCCCAACGAGGCGGAATGCCACCTCAGCAGTACTATGGTGGACCGCCCGAGTACCATAAACAACAGGGAAGGGGATCCCAACCATGTGGAGGCTATGTGGAAGGGCCTTCGAGGCCTTCATATGTGTCCGACCTGCACCAAGCTG
//                             -         *              *             -            **                                *  *                    *     *               *    *             *                       * |478|
CaASU0020421_0      CTNCACATACNCGAGCAGACGAGTAAAAGAAAATTACATGGAAAGGAAAAGAGATGAATTATGGAAAGGTGAAAAGAAAATTAACCTGAAAGCAGGACGTTCGNCGGGCAAAATTGTTGCAG
CaASU0020421_1      CTNCACATACNCGAGCAGACGAGTAGAAGAAAATTACATGGAAAGGAAAAGAGATGAATTATGGAAAGGTGAAAAGAAAATTAACCTGAAAGCAGGACGTTCGNCGGGCAAAATTGTTGCAG
Ck50_0              CTGCACATACNCGAGCAGACGAGTAGAAGAAAATTACA-GGAAAGGAAAAGAGA-GAATTATGGAANGGTGAAAAGAAAATNAACCTGANAGCAGGACGTTCGNCGGGCAAAATTGTTNCAG
Ck50_1              CTGCACATACNCGAGCAGACGAGTAGAAGAAAATTACA-GGAAAGGAAAAGAGA-GAATTATGGAANGGTGAAAAGAAAATNAACCTGANAGCAGGACGTTCGNCGGGCAAAATTGTTNCAG
Ck7_0               CNGNACATACACGAGCAGACGAGTAGAAGAAAATTACA-GGAAAGGAAAAGAGA-GAATTATGGAAAGGTGAAAAGAAAATAAACCTGANAGCAGGACGTTCGACGGGCAAAATTGTTGCAG
Ck7_1               CNGNACATACACGAGCAGACGAGTAGAAGAAAATTACA-GGAAAGGAAAAGAGA-GAATTATGGAAAGGTGAAAAGAAAATAAACCTGANAGCAGGACGTTCGGCGGGTAAAATTGTTGCAG
Ck85_0              CTACACATACCCGAGCAGACGAGTAAAAGAAAATTACATGGAAAGGAAAAGAGATGAATTATGGAAAGGTGAAAAGAAAATTAACCTGAAAGCAGGACGTTCGACGGGCAAAATTGTTGCAG
Ck85_1              CTACACATACCCGAGCAGACGAGTAAAAGAAAATTACATGGAAAGGAAAAGAGATGAATTATGGAAAGGTGAAAAGAAAATTAACCTGAAAGCAGGACGTTCGACGGGCAAAATTGTTGCAG
Ck85_R_0            CTACACATACCCGAGCAGACGAGTAAAAGAAAATTACATGGAAAGGAAAAGAGATGAATTATGGAAAGGTGAAAAGAAAATTAACCTGAAAGCAGGACGTTCGACGGGCAAAATTGTTGCAG
Ck85_R_1            CTACACATACCCGAGCAGACGAGTAAAAGAAAATTACATGGAAAGGAAAAGAGATGAATTATGGAAAGGTGAAAAGAAAATTAACCTGAAAGCAGGACGTTCGACGGGCAAAATTGTTGCAG
Dm110_0             CNGCACATACGCGAGCAGACGAGTAAAAG-AAATTACATGGAAAGGAAAAGAGAGAAATTAAGGAAAGGTGAAAAGAAAATTAACCTGAAAGCAGGACGTTCGACGGGCAAAATTGTTGCAG
Dm110_1             CNGCACATACGCGAGCAGACGAGTAAAAG-AAATTACATGGAAAGGAAAAGAGAGAAATTAAGGAAAGGTGAAAAGAAAATTAACCTGAAAGCAGGACGTTCGACGGGCAAAATTGTTGCAG
Dm111_0             CTGCACATACGCGAGCAGACGAGTAAG---AAATTACATGGAAAGGAAAAGAGAGAAATTAAGGAAAGGTGAAAAGAAAATTAACCTGAAAGCAGGACGTTCGACGGGCAAAATTGTTGCAG
Dm111_1             CTGCACATACGCGAGCAGACGAGTAAG---AAATTACATGGAAAGGAAAAGAGAGAAATTAAGGAAAGGTGAAAAGAAAATTAACCTGAAAGCAGGACGTTCGACGGGCAAAATTGTTGCAG
Mg40_R_0            CTGCACATACGCGAGCAGACGAGTAGAAGAAAATTACATGGAAAGGAAAAGAGA-GAATTANGGAAAGGTGAAAAGAAAATTAACCNGAAAGCAGGACGTTCGGCGGGCAAAATTGTTGCAG
Mg40_R_1            CTGCACATACGCGAGCAGACGAGTAGAAGAAAATTACATGGAAAGGAAAAGAGA-GAATTANGGAAAGGTGAAAAGAAAATTAACCNGAAAGCAGGACGTTCGGCGGGCAAAATTGTTGCAG
Nv122_0             CTGCACATACCCGAGCAGACGAGTAAAAGAAAATTACATGGAAAGGAAAAGAGAGAAATTATGGAAAGGTGAAAAGAAAATTAACCTGAAAGCAGGACGTTCGACGGGCAAAATTGTTGCAG
Nv122_1             CTGCACATACCCGAGCAGACGAGTAAAAGAAAATTACATGGAAAGGAAAAGAGAGAAATTATGGAAAGGTGAAAAGAAAATTAACCTGAAAGCAGGACGTTCGACGGGCAAAATTGTTGCAG
Nv125_0             CTGCACATACCCGAGCAGACGAGTAAAAGAAAATTACATGGAAAGGAAAAGAGAGAAATTAAGGAAAGGTGAAAAGAAAATTAACCTGAAAGCAGGACGTTCGACGGGCAAAATTGTTGCAG
Nv125_1             CTGCACATACGCGAGCAGACGAGTAGAAGAAAATTACATGGAAAGGAAAAGAGAGAAATTATGGAAAGGTGAAAAGAAAATTAACCTGAAAGCAGGACGTTCGACGGGCAAAATTGTTGCAG
//                  *       *              *-                           **     *                   -                     *    -             |479|
Ck85_0              TCAAGAGGGAATTGGCACAACTGCTTGNGTCGGGGCAGGATCAGGCTG
Ck85_1              TCAAGAGGGAATTGGCACAACTGCTTGNGTCGGGGCAGGATCAGGCTG
Ck85_R_0            TCAAGAGGGAATTGGCACAACTGCTTGAGTCGGGGCAGGATCAGGCTG
Ck85_R_1            TCAAGAGGGAATTGGCACAACTGCTTGAGTCGGGGCAGGATCAGGCTG
Dm100_0             TCAAGAGGGAATTGGCACAACTGCTTGAGTCGGGGCAGGATCAGGCTG
Dm100_1             TCAAGAGGGAATTGGCACAACTGCTTGAGTCGGGGCAGGATCAGGCTG
Dm102_0             TCAAGAGGGAATTGGCACAACTGCTTGAGTCGGGGCAGGATCAGGCTG
Dm102_1             TCAAGAGGGAATTGGCACAACTGCTTGAGTCGGGGCAGGATCAGGCTG
Dm106_0             TCAAGAGGGAATTGGCACAACTGCTTGAGTCGGGGCAGGATCAGGCTG
Dm106_1             TCAAGAGGGAATTGGCACAACTGCTTGAGTCGGGGCAGGATCAGGCTG
Dm110_0             TCAAGAGGGAATTGGCACAACTGCTTGAGTCGGGGCAGGATCAGGCTG
Dm110_1             TCAAGAGGGAATTGGCACAACTGCTTGAGTCGGGGCAGGATCAGGCTG
Dm111_0             TCAAGAGGGAATTGGCACAACTGCTTGAGTCGGGGCAGGATCAGGCTG
Dm111_1             TCAAGAGGGAATTGGCACAACTGCTTGAGTCGGGGCAGGATCAGGCTG
Dm112_0             TCCAGAGGGAATTGGCACAACTGCTTGAGTCGGGGCAGGACCAGGCTG
Dm112_1             TCAAGAGGGAATTGGCACAACTGCTTGAGTCGGGGCAGGATCAGGCTG
Dm112_R_0           TCAAGAGGGAATTGGCACAACTGCTTGAGTCGGGGCAGGATCAGGCNG
Dm112_R_1           TCAAGAGGGAATTGGCACAACTGCTTGAGTCGGGGCAGGATCAGGCNG
Nv120_0             TCAAGAGGGAATTGGCACAACTGCTTGAGTCGGGGCAGGATCAGGCTG
Nv120_1             TCAAGAGGGAATTGGCACAACTGCTTGAGTCGGGGCAGGATCAGGCTG
Nv122_0             TCAAGAGGGAATTGGCACAACTGCTTGAGTCGGGGCAGGATCAGGCTG
Nv122_1             TCAAGAGGGAATTGGCACAACTGCTTGAGTCGGGGCAGGATCAGGCTG
Nv131_0             TCAAGAGGGAATTGGCACAACTGCTTGAGTCGGGGCAGGATCAGGCTG
Nv131_1             TCAAGAGGGAATTGGCACAACTGCTTGAGTCGGGGCAGGATCAGGCTG
Nv138_0             TCAAGAGGGAATTGGCACAACTGCTTGAGTCGGGGCAGGATCAGGCTG
Nv138_1             TCAAGAGGGAATTGGCACAACTGCTTGAGTCGGGGCAGGATCAGGCTG
//                  -                                     -       |480|
Ck85_0              TTATACAATATTTTTGACTATTTTGGTACAACTTATACTGCATTTTGACTGTTTGGCTGGGGCTTATTCTTAATTGTTTACAGTTTGGCTG
Ck85_1              TTATACAATATTTTTGACTATTTTGGTACAACTTATACTGCATTTTGACTGTTTGGCTGGGGCTTATTCTTAATTGTTTACAGTTTGGCTG
Ck85_R_0            TTATACAATATTTTTGACTATNTTGGTACAACTTATACTGCATTTTGACTGTTTGGCTGGGGCTTATTCTTAATTTTTTACAGTTTGGCTG
Ck85_R_1            TTATACAATATTTTTGACTATNTTGGTACAACTTATACTGCATTTTGACTGTTTGGCTGGGGCTTATTCTTAATTGTTTACAGTTTGGCTG
Dm100_0             TTATACAATANTTTTGACTATTTTGGTACAACTTATACTGCATTTCGACTGTTTGGCTGGGGCTTATTCTTAATTTTTTACAGTTTGGCTG
Dm100_1             TTATACAATANTTTTGACTATTTTGGTACAACTTATACTGCATTTTGACTGTTTGGCTGGGGCTTATTCTTAATTTTTTACAGTTTGGCTG
Dm102_0             TTATACAATATTTTTGACTATTTTGGTACAACTTATACTGCATTTTGACTGTTTGGCTGGGGCTTATTCTTAATTTTTTACAGTTTGGCTG
Dm102_1             TTATACAATATTTTTGACTATTTTGGTACAACTTATACTGCATTTTGACTGTTTGGCTGGGGCTTATTCTTAATTTTTTACAGTTTGGCTG
Dm106_0             TTATACAATA-TTTTGACTATTTNGGTACAACTTATACTGCATTTCGACTGTTTGGCTGGGGCTTATTCTTAATTTTTTACAGTTTGGCTG
Dm106_1             TTATACAATA-TTTTGACTATTTNGGTACAACTTATACTGCATTTCGACTGTTTGGCTGGGGCTTATTCTTAATTTTTTACAGTTTGGCTG
Dm108_0             TTATACAATATTTTTGACTATTTTGGTACAACTTATACTGCATTTTGACTGTTTGGCTGGGGCTTATTCTTAATTTTTTACAGTTTGGCTG
Dm108_1             TTATACAATATTTTTGACTATTTTGGTACAACTTATACTGCATTTTGACTGTTTGGCTGGGGCTTATTCTTAATTTTTTACAGTTTGGCTG
Dm111_0             TTATACAATATTTTTGACTATTTTGGTACAACTTATACTGCATTTTGACTGTTTGGCTGGGGCTTATTCTTAATTTTTTACAGTTTGGCTG
Dm111_1             TTATACAATATTTTTGACTATTTTGGTACAACTTATACTGCATTTTGACTGTTTGGCTGGGGCTTATTCTTAATTTTTTACAGTTTGGCTG
Dm112_0             TTATACAATATTTTTGACTATTTTGGTACAACTTATACTGCATTTTGACTGTTTGGCTGGGGCTTATTCTTAATTTTTTACAGTTTGGCTG
Dm112_1             TTATACAATATTTTTGACTATTTTGGTACAACTTATACTGCATTTTGACTGTTTGGCTGGGGCTTATTCTTAATTTTTTACAGTTTGGCTG
Dm115_0             TTATACAATATTTTTGACTATTTTGGTACAACTTATACTGCATTTTGACTGTTTGGCTGGGGCTTATTCTTAATTTTTTACAGTTTGGCTG
Dm115_1             TTATACAATATTTTTGACTATTTTGGTACAACTTATACTGCATTTTGACTGTTTGGCTGGGGCTTATTCTTAATTTTTTACAGTTTGGCTG
Dm116_0             TTATACAATATTTTTGACTATTTTGGTACAACTTATACTGCATTTTGACTGTTTGGCTGGGGCNTATTCTTAATTTTTTACAGTTTGGCTG
Dm116_1             TTATACAATATTTTTGACTATTTTGGTACAACTTATACTGCATTTTGACTGTTTGGCTGGGGCNTATTCTTAATTTTTTACAGTTTGGCTG
Dm118_0             TTATACAATATTTTTGACTATTTTGGNACAACTTATACTGCATTTTGACTGTTTGGCTGGGGCTTATTCTTAATTTTTTACAGTTTGGCTG
Dm118_1             TTATACAATATTTTTGACTATTTTGGNACAACTTATACTGCATTTTGACTGTTTGGCTGGGGCTTATTCTTAATTTTTTACAGTTTGGCTG
Dm119_0             TTATACNATATTTTTGACTATTTTGGTACAACTTATACTGCATTTTGACTGTTTGGCTGGGGCTTATTCTTAATTTTTTACAGTTTGGCTG
Dm119_1             TTATACNATATTTTTGACTATTTTGGTACAACTTATACTGCATTTTGACTGTTTGGCTGGGGCTTATTCTTAATTTTTTACAGTTTGGCTG
//                                                             *                             *               |481|
CaASU0020421_0      AATATGCATGCCCAAGAATCCGATGAAAATACTAAAAAACCATTGTACGAAAGTAAGAGGTGATGTATTTCCAAATGTAAATAGGCATGCCCAAACTTGATAATCATAATTATGTGTCGACTGGGACCATCTTCAAGCCAGCTG
CaASU0020421_1      AATATGCATGCCCAAGAATCCGATGAAAATACTAAAAAACCATTGTACGAAAGTAAGAGGTGATGTATTTCCAAATGTAAATAGGCATGCCCAAACTTGATAATCATAATTATGTGTCGACTGGGACCATCTTCAAGCCAGCTG
Ck80_0              AATATGCATGCCCAAGAATCCGATGAAAATACTAAAAAACCATTGTACGAAAGTAAGAGGTGATGTATTTCCAAATGTAAATAGGCATGCCCAAACTTGATAATCATAATTATGTGTCGACTGGGACCATCTTCAAGCCAGCTG
Ck80_1              AATATGCATGCCCAAGAATCCGATGAAAATACTAAAAAACCATTGTACGAAAGTAAGAGGTGATGTATTTCCAAATGTAAATAGGCATGCCCAAACTTGATAATCATAATTATGTGTCGACTGGGACCATCTTCAAGCCAGCTG
Ck81_0              AATATGCATGCCCAAGAATCCGATGAAAATACTAAAAAACCATTGTACGAAAGTAAGAGGTGATGTATTTCCAAATGTAAATAGGCATGCCCAAACTTGATAATCATAATTATGTGTCGACTGGGACCATCTTCAAGCCAGCTG
Ck81_1              AATATGCATGCCCAAGAATCCGATGAAAATACTAAAAAACCATTGTACGAAAGTAAGAGGTGATGTATTTCCAAATGTAAATAGGCATGCCCAAACTTGATAATCATAATTATGTGTCGACTGGGACCATCTTCAAGCCAGCTG
Ck83_0              AATATGCATGCCCAAGAATCCGATGAAAATACTAAAAAACCATTGTACGAAAGTAAGAGGTGATGTATTTCCAAATGTAAATAGGCATGCCCAAACTTGATAATCATAATTATGTGTCGACTGGGACCATCTTCAAGCCAGCTG
Ck83_1              AATATGCATGCCCAAGAATCCGATGAAAATACTAAAAAACCATTGTACGAAAGTAAGAGGTGATGTATTTCCAAATGTAAATAGGCATGCCCAAACTTGATAATCATAATTATGTGTCGACTGGGACCATCTTCAAGCCAGCTG
Ck85_0              AATATGCATGCCCAAGAATCCGATGAAAATACTAAAAAACCATTGTACGAAAGTANGAGGTGATGTATTTCCAAATGTAAATAGGCATGCCCAAACTTGATAATCATAATTATGTGTCGACTGGGACCATCTTCAAGCCAGCTG
Ck85_1              AATATGCATGCCCAAGAATCCGATGAAAATACTAAAAAACCATTGTACGAAAGTANGAGGTGATGTATTTCCAAATGTAAATAGGCATGCCCAAACTTGATAATCATAATTATGTGTCGACTGGGACCATCTTCAAGCCAGCTG
Ck88_0              AATATGCATGCCCAAGAATCCGATGAAAATACTAAAAAACCATTGTACGAAAGTAAGAGGTGATGTATTTCCAAATGTAAATAGGCATGCCCAAACTTGATAATCATAATTATGTGTCGACTGGGACCATCTTCAAGCCAGCTG
Ck88_1              AATATGCATGCCCAAGAATCCGATGAAAATACTAAAAAACCATTGTACGAAAGTAAGAGGTGATGTATTTCCAAATGTAAATAGGCATGCCCAAACTTGATAATCATAATTATGTGTCGACTGGGACCATCTTCAAGCCAGCTG
Dm104_0             AATATGCATGGCCAAGAATCCGATGAAAATACTAAAAAACCATTGTACGAAAGTAANAGGTGATGTATTTGCGAATGCAAATAGGCATGCCCAAACATGATAATCATAATTATGTGTCGACTGGGACCATCTTCAAGCCAGCTG
Dm104_1             AATATGCATGGCCAAGAATCCGATGAAAATACTAAAAAACCATTGTACGAAAGTAANAGGTGATGTATTTGCGAATGCAAATAGGCATGCCCAAACATGATAATCATAATTATGTGTCGACTGGGACCATCTTCAAGCCAGCTG
Dm106_0             AATATGCATGGCCAAGAATCCGATGAAAATACTAAAAAACCATTGTACGAAAGTAAGAGGTGATGTATTTGCGAATGCAAATAGGNATGCCCAAACATGATAATCATAATTATGTGTCGACTGGGACCATCTTCAAGCCAGCTG
Dm106_1             AATATGCATGGCCAAGAATCCGATGAAAGTACTAAAAAACCATTGTACGAAAGTAAGAGGTGATGTATTTGCGAATGCAAATAGGNATGCCCAAACATGATAATCATAATTATGTGTCGACTGGGACCATCTTCAAGCCAGCTG
Dm108_0             AATATGCATGGCCAAGAATCCGATGAAAATACTAAAAAACCATTGTACGAAAGTAAGAGGTGATGTATTTGCGAATGCAAATAGGCATGCCCAAACATGATAATCATAATTATGTGTCGACTGGGACCATCTTCAAGCCAGCTG
Dm108_1             AATATGCATGGCCAAGAATCCGATGAAAATACTAAAAAACCATTGTACGAAAGTAAGAGGTGATGTATTTGCGAATGCAAATAGGCATGCCCAAACATGATAATCATAATTATGTGTCGACTGGGACCATCTTCAAGCCAGCTG
Dm112_R_0           AATATGCATGGCCAAGAATCCGATGANAATACTAAAAAACCATTGTACGAAAGTAAGAGGTGATGTATTTGCGAATGCAAATAGGCATGCCCAAACATGATAATCATAATTATGTGTCGACTGGGACCATCTTCAAGCCAGCTG
Dm112_R_1           AATATGCATGGCCAAGAATCCGATGANAATACTAAAAAACCATTGTACGAAAGTAAGAGGTGATGTATTTGCGAATGCAAATAGGCATGCCCAAACATGATAATCATAATTATGTGTCGACTGGGACCATCTTCAAGCCAGCTG
Dm116_0             AATATGCATGGCCAAGAATCCGATGAAAATACTAAAAAACCATTGTACGAAAGTAAGAGGTGATGTATTTGCGAATGCAAATAGGCATGCCCAAACATGATAATCATAATTATGTGTCGACTGGGACCATCTTCAAGCCAGCTG
Dm116_1             AATATGCATGGCCAAGAATCCGATGAAAATACTAAAAAACCATTGTACGAAAGTAAGAGGTGATGTATTTGCGAATGCAAATAGGCATGCCCAAACATGATAATCATAATTATGTGTCGACTGGGACCATCTTCAAGCCAGCTG
Nv122_0             AATATGCATGGCCANGAATCCGATGAAAATACTAAAAAACCATTGTACGAAAGTAAGAGGTGATGTATTTGCGAATGCAAATAGGCATGCCCAAACATGATAATCATAATTATGTGTCGACTGGGACCATCTTCAAGCCAGCTG
Nv122_1             AATATGCATGGCCANGAATCCGATGAAAATACTAAAAAACCATTGTACGAAAGTAAGAGGTGATGTATTTGCGAATGCAAATAGGCATGCCCAAACATGATAATCATAATTATGTGTCGACTGGGACCATCTTCAAGCCAGCTG
Nv125_0             AATATGCATGGCCAAGAATCCGATGAAAATACTAAAAAACCATTGTACGAAAGTAAGAGGTGATGTATTTGCGAATGCAAATAGGCATGCCCAAACATGATAATCATAATTATGTGTCGACTGGGACCATCTTCAAGCCAGCTG
Nv125_1             AATATGCATGGCCAAGAATCCGATGAAAATACTAAAAAACCATTGTACGAAAGTAAGAGGTGATGTATTTGCGAATGCAAATAGGCATGCCCAAACATGATAATCATAATTATGTGTCGACTGGGACCATCTTCAAGCCAGCTG
//                          *                 -                                         * *    *                  *                                               |482|
CaASU0020421_0      CAGCGTTTCAACCGACCCTTTCCTCAAATATCAACAAAGCCATCAAAACCCTAATATTATTATTTCAATCTAAAAACTCAGAAACCCCTTTTTTCCAATGGCGGTAAGTAAACCCTTTTTTCA--TTTTTTTATTCTTCTAATTTTAGGAAAATATTTATATCTTTGTTACTTTTTTGATCTTTTGAACAAACCATAGTTTTGATCTGATATGTGTTTGAGGAATCCACTGTGTGTTTGTTTGGTTGCA-
CaASU0020421_1      CAGCGTTTCAACCGACCCTTTCCTCAAATATCAACAAAGCCATCAAAACCCTAATATTATTATTTCAATCTAAAAACTCAGAAACCCCTTTTTTCCAATGGCGGTAAGTAAACCCTTTTTTCA--TTTTTTTATTCTTCTAATTTTAGGAAAATATTTATATCTTTGTTACTTTTTTGATCTTTTGAACAAACCATAGTTTTGATCTGATATGTGTTTGAGGAATCCACTGTGTGTTTGTTTGGTTGCA-
Ck81_0              -AGCGTTTCAACCGACCCTTTCCTCAAATATCAACAAAGCAATCAAAACCCTAATATTATTATTTCAATCTAAAAACTCAGAAACCCCTTTTTTCCAATGGCGGTAAGTAAACCCTTTTTTCATTTTTTTTTATTCTTCTAATTTTAGGAAAATATTTATATCTTTGTTACTTTTTTGATCTTTTGAACAAACCATAGTTTTGATCTGATATGTGTTTGAGGAATCCACTGTGTGTTTGTTTGGTTGCAG
Ck81_1              -AGCGTTTCAACCGACCCTTTCCTCAAATATCAACAAAGCAATCAAAACCCTAATATTATTATTTCAATCTAAAAACTCAGAAACCCCTTTTTTCCAATGGCGGTAAGTAAACCCTTTTTTCATTTTTTTTTATTCTTCTAATTTTAGGAAAATATTTATATCTTTGTTACTTTTTTGATCTTTTGAACAAACCATAGTTTTGATCTGATATGTGTTTGAGGAATCCACTGTGTGTTTGTTTGGTTGCAG
Ck83_0              CAGCGTTTCAACCGACCCTTTCCTCAAATATCAACAAAGCAATCAAAACCCTAATATTATTATTTCAATCTAAAAACTCAGAAACCCCTTTTTTCCAATGGCGGTAAGTAAACCCTTTTTTCATTTTTTTTTATTCTTCTAATTTTAGGAAAATATTTATATNTTTGTTACTTTTTTGATCTTTTGAACAAACCATAGTTTTGATCTGATATGTGTTTGAGGAATCCACTGTGTGTTTGTTTGGTTGCAG
Ck83_1              CAGCGTTTCAACCGACCCTTTCCTCAAATATCAACAAAGCAATCAAAACCCTAATATTATTATTTCAATCTAAAAACTCAGAAACCCCTTTTTTCCAATGGCGGTAAGTAAACCCTTTTTTCATTTTTTTTTATTCTTCTAATTTTAGGAAAATATTTATATNTTTGTTACTTTTTTGATCTTTTGAACAAACCATAGTTTTGATCTGATATGTGTTTGAGGAATCCACTGTGTGTTTGTTTGGTTGCAG
Ck85_0              CAGCGTTTCAACCGACCCTTTCCTCAAATATCAACAAAGCAATCAAAACCCTAATATTATTATTTCAATCTAAAAACTCAGAAACCCCTTTTTTCCAATGGCGGTAAGTAAACCCTTTTTTCATTTTTTTTTATTCTTCTAATTTTAGGAAAATATTTATATCTTTGTTACTTTTTTGATCTTTTGAACAAACCATAGTTTTGATCTGATATGTGTTTGAGGAATCCACTGTGTGTTTGTTTGGTTGCAG
Ck85_1              CAGCGTTTCAACCGACCCTTTCTTCAAATATCAACAAAGCAATCAAAACCCTAATATTATTATTTCAATCTAAAAACTCAGAAACCCCTTTTTTCCAATGGCGGTAAGTAAACCCTTTTTTCATTTTTTTTTATTCTTCTAATTTTAGGAAAATATTTATATCTTTGTTACTTTTTTGATCTTTTGAACAAACCATAGTTTTGATCTGATATGTGTTTGAGGAATCCACTGTGTGTTTGTTTGGTTGCAG
Ck85_R_0            CAGCGTTTCAACCGACCCTTTCNTCAAATATCAACAAAGCAATCAAAACCCTAATATTATTATTTCAATCTAAAAACTCAGAAACCCC-TTTTTCCAATGGCGGTAAGTAAACCCTTTTTTCA-TTTTTTTTATTCTTCTAATTTTAGGAAAATATTTATATCTTTGTTACTTTTTTGATCTTTTGAACAAACCATAGTTTTGATCTGATATGTGTTTGAGGAATCCACTGTGTGTTTGTTTGGTTGCAG
Ck85_R_1            CAGCGTTTCAACCGACCCTTTCNTCAAATATCAACAAAGCAATCAAAACCCTAATATTATTATTTCAATCTAAAAACTCAGAAACCCC-TTTTTCCAATGGCGGTAAGTAAACCCTTTTTTCA-TTTTTTTTATTCTTCTAATTTTAGGAAAATATTTATATCTTTGTTACTTTTTTGATCTTTTGAACAAACCATAGTTTTGATCTGATATGTGTTTGAGGAATCCACTGTGTGTTTGTTTGGTTGCAG
Ck88_0              CAGCGTTTCAACCGACCCTTTCCTCAAATATCAACAAAGCAATCAAAACCCTAATATTATTATTTCAATCTAAAAACTCAGAAACCCCTTTTTTCCAATGGCGGTAAGTAAACCCTTTTTTCATTTTTTTTTATTCTTCTAATTTTAGGAAAATATTTATATCTTTGTTACTTTTTTGATCTTTTGAACAAACCATAGTTTTGATCTGATATGTGTTTGAGGAATCCACTGTGTGTTTGTTTGGTTGCAG
Ck88_1              CAGCGTTTCAACCGACCCTTTCCTCAAATATCAACAAAGCAATCAAAACCCTAATATTATTATTTCAATCTAAAAACTCAGAAACCCCTTTTTTCCAATGGCGGTAAGTAAACCCTTTTTTCATTTTTTTTTATTCTTCTAATTTTAGGAAAATATTTATATCTTTGTTACTTTTTTGATCTTTTGAACAAACCATAGTTTTGATCTGATATGTGTTTGAGGAATCCACTGTGTGTTTGTTTGGTTGCAG
Nv130_0             CAGCGTTTCAACCGACCCTTTCTTCAAATATCCACAAAGCAATCAAAACCCTAATATTATTATTTCAATCAAAAAACTCAGAAACCCCTTTTTTCCAATGGCGGTAAGTAAACCCTTTTTTCA-TTTTTTTTATTCTTCTAATTTTAGGAAAATATTTATATCTTTATTACTTTTTTGATCTTTTGAACAAACCATAGTTTTGATCTG---TGTGTTTGAGGAATCCACTGTGTGTTTGTTTGGTTGCAG
Nv130_1             CAGCGTTTCAACCGACCCTTTCTTCAAATATCCACAAAGCAATCAAAACCCTAATATTATTATTTCAATCAAAAAACTCAGAAACCCCTTTTTTCCAATGGCGGTAAGTAAACCCTTTTTTCA-TTTTTTTTATTCTTCTAATTTTAGGAAAATATTTATATCTTTATTACTTTTTTGATCTTTTGAACAAACCATAGTTTTGATCTG---TGTGTTTGAGGAATCCACTGTGTGTTTGTTTGGTTGCAG
Nv131_0             CAGCGTTTCAACCGACCCTTTCTTCAAATATCCACAAAGCAATCAAAACCCTAATATTATTATTTCAATCAAAAAACTCAGAAACCCCTTTTTTCCAATGGCGGTAAGTAAACCCTTTTTTCA-TTTTTTTTATTCTTCTAATTTTAGGAAAATATTTATATCTTTATTACTTTTTTGATCTTTTGAACAAACCATAGTTTTGATCTGATATGTG-TTGAGGAATCCACTGTGTGTTTGTTTGGTTGCAG
Nv131_1             CAGCGTTTCAACCGACCCTTTCTTCAAATATCCACAAAGCAATCAAAACCCTAATATTATTATTTCAATCTAAAAACTCAGAAACCCCTTTTTTCCAATGGCGGTAAGTAAACCCTTTTTTCA-TTTTTTTTATTCTTCTAATTTTAGGAAAATATTTATATCTTTGTTACTTTTTTGATCTTTTGAACAAACCATAGTTTTGATCTGATGTGTG-TTGAGGAATCCACTGTGTGTTTGTTTGGTTGCAG
Nv134_0             CAGCGTTTCAACCGACCCTTTCTTCAAATATCCACAAAGCAATCAAAACCCTAATATTATTATTTCAATCAAAAAACTCAGAAACCCCTTTTTTCCAATGGCGGTAAGTAAACCCTTTTTTCA-TTTTTTTTATTCTTCTAATTTTAGGAAAATATTTATATCTTTATTACTTTTTTGATCTTTTGAACAAANCATAGTTTTGATCTGATATGTGTTTGAGGAATCCACTGTGTGTTTTANTGGTTGCAG
Nv134_1             CAGCGTTTCAACCGACCCTTTCTTCAAATATCCACAAAGCAATCAAAACCCTAATATTATTATTTCAATCTAAAAACTCAGAAACCCCTTTTTTCCAATGGCGGTAAGTAAACCCTTTTTTCA-TTTTTTTTATTCTTCTAATTTTTGGAAAATATTTATATCTTTGTTACTTTTTTGATCTTTTGAACAAANCATAGTTTTGATCTGATATGTGTTTGAGGAATCCACTGTGTGTTTGTNTGGTTGCAG
Nv136_0             CAGCGTTTCAACCGACCCTTTCTTCAAATATCCACAAAGCAATCAAAACCCTAATATTATTATTTCAATCTAAAAACTCAGAAACCCCTTTTTTCCAATGGCGGTAAGTAAACCCTTTTTTCA-TTTTTTTTATTCTTCTAATTTTAGGAAAATATTTATATCTTTGTTACTTTTTTGATCTTTTGAACAAACCATAGTTTTGNTCTGATATGTG-TTGAGGAATCCACTGTGTGTTTGTTTGGTTGCAG
Nv136_1             CAGCGTTTCAACCGACCCTTTCTTCAAATATCCACAAAGCAATCAAAACCCTAATATTATTATTTCAATCTAAAAACTCAGAAACCCCTTTTTTCCAATGGCGGTAAGTAAACCCTTTTTTCA-TTTTTTTTATTCTTCTAATTTTAGGAAAATATTTATATCTTTGTTACTTTTTTGATCTTTTGAACAAACCATAGTTTTGNTCTGATATGTG-TTGAGGAATCCACTGTGTGTTTGTTTGGTTGCAG
//                                      *         *       -                             *                                                                           -                   *                                           -                           --          |483|
CaASU0020421_0      -TGCTGATGTATTTACAAGCTTGAGAAGCAAAAGTATTCTGCATTTATTTGCATGCATTGGCAATTTCATTGGTCTGCAGGTAAAATGTTTACTATTTCCTTCTCAACTCTCCATTTATTGTTGCCAAACTACTTCTCTTTGTACCTTCACTATTTAGAAATTTCTCCACGGCATAATTCTTGTCAGTTTGTGTACCAGGACTAGCTG
CaASU0020421_1      -TGCTGATGTATTTACAAGCTTGAGAAGCAAAAGTATTCTGCATTTATTTGCATGCATTGGCAATTTCATTGGTCTGCAGGTAAAATGTTTACTATTTCCTTCTCAACTCTCCATTTATTGTTGCCAAACTACTTCTCTTTGTACCTTCACTATTTAGAAATTTCTCCACGGCATAATTCTTGTCAGTTTGTGTACCAGGACTAGCTG
CaUTC00138833_0     CTGCTGATGTATTTACAAGCTTGAGAAGCAAAAGTATTCTGCATTTATTTGCATGCATTGGCAATTTCATTGGTCTGCAGGTAAAATG-TTACTATTTCCTTCTCAACTCTCCATTTATTGTTGCCAAACTACTTCTCTTTGTACCTTCACTATTTAGAAATTTCTCCACGGCATAATTCTTGTCAGTTTGTGTAACAGGACTAGCTG
CaUTC00138833_1     CTGCTGATGTATTTACAAGCTTGAGAAGCAAAAGTATTCTGCATTTATTTGCATGCATTGGCAATTTCATTGGTCTGCAGGTAAAATG-TTACTATTTCCTTCTCAACTCTCCATTTATTGTTGCCAAACTACTTCTCTTTGTACCTTCACTATTTAGAAATTTCTCCACGGCATAATTCTTGTCAGTTTGTGTAACAGGACTAGCTG
Ck1_0               CTGCTGATGTATTTACAAGCTTGAGAAGCAAAAGTATTCTGCATTTATTTGCATGCATTGGCAATTTCATTGGTCTGCAGGTAAAATG-TTACTATTTCCTTCCCAACTCTCCATTTATTGTTGCCAAACTACTTCTCTTTGTACCTTCACTATTTAGAAATTTCTCCACGGCATAATTCTTGTCAGTTTGTGTAACAGGACTAGCTG
Ck1_1               CTGCTGATGTATTTACAAGCTTGAGAAGCAAAAGTATTCTGCATTTATTTGCATGCATTGGCAATTTCATTGGTCTGCAGGTAAAATG-TTACTATTTCCTTCCCAACTCTCCATTTATTGTTGCCAAACTACTTCTCTTTGTACCTTCACTATTTAGAAATTTCTCCACGGCATAATTCTTGTCAGTTTGTGTAACAGGACTAGCTG
Ck10_0              CTGCTGATGTATTTACAAGCTTGAGAAGCAAAAGTATTCTGCATTTATTTGCATGCATTGGCAATTTCATTGGTCTGCAGGTAAAATG-TTACTATTTCCTTCCCAACTCTCCATTTATTGTTGCCAAACTACTTCTCTTTGTACCTTCACTATTTAGAAATTTCTCCACGGCATAATTCTTGTCAGTTTGTGTAACAGGACTAGCTG
Ck10_1              CTGCTGATGTATTTACAAGCTTGAGAAGCAAAAGTATTCTGCATTTATTTGCATGCATTGGCAATTTCATTGGTCTGCAGGTAAAATG-TTACTATTTCCTTCCCAACTCTCCATTTATTGTTGCCAAACTACTTCTCTTTGTACCTTCACTATTTAGAAATTTCTCCACGGCATAATTCTTGTCAGTTTGTGTAACAGGACTAGCTG
Ck11_0              CTGCTGATGTATTTACAAGCTTGAGAAGCAAAAGTATTCTGCATTTATTTGCATGCATTGGCAATTTCATTGGTCTGCAGGTAAAATG-TTACTATTTCCTTCCCAACTCTCCATTTATTGTTGCCAAACTACTTCTCTTTGTACCTTCACTATTTAGAAATTTCTCCACGGCATAATTCTTGTCAGTTTGTGTAACAGGACTAGCTG
Ck11_1              CTGCTGATGTATTTACAAGCTTGAGAAGCAAAAGTATTCTGCATTTATTTGCATGCATTGGCAATTTCATTGGTCTGCAGGTAAAATG-TTACTATTTCCTTCCCAACTCTCCATTTATTGTTGCCAAACTACTTCTCTTTGTACCTTCACTATTTAGAAATTTCTCCACGGCATAATTCTTGTCAGTTTGTGTAACAGGACTAGCTG
Ck12_0              CTGCTGATGTATTTACAAGCTTGAGAAGCAAAAGTATTCTGCATTTATTTGCATGCATTGGCAATTTCATTGGTCTGCAGGTAAAACG-TTACTATTTCCTTCCCAACTCTCCATTTATTGTTGCCAAACTACTTCTCTTTGTACCTTCACTATTTAGAAATTTCTCCACGGCATAATTCTTGTCAGTTTGTGTAACAGGACTAGCTG
Ck12_1              CTGCTGATGTATTTACAAGCTTGAGAAGCAAAAGTATTCTGCATTTATTTGCATGCATTGGCAATTTCATTGGTCTGCAGGTAAAATG-TTACTATTTCCTTCCCAACTCTCCATTTATTGTTGCCAAACTACTTCTCTTTGTACCTTCACTATTTAGAAATTTCTCCACGGCATAATTCTTGTCAGTTTGTGTAACAGGACTAGCTG
Ck17_0              CTGCTGATGTATTTACAAGCTTGAGAAGCAAAAGTATTCTGCATTTATTTGCATGCATTGGCAATTTCATTGGTCTGCAGGTAAAATG-TTACTATTTCCTTCCCAACTCTCCATTTATTGTTGCCAAACTACTTCTCTTTGTACCTTCACTATTTAGAAATTTCTCCACGGCATAATTCTTGTCAGTTTGTGTAACAGGACTAGCTG
Ck17_1              CTGCTGATGTATTTACAAGCTTGAGAAGCAAAAGTATTCTGCATTTATTTGCATGCATTGGCAATTTCATTGGTCTGCAGGTAAAATG-TTACTATTTCCTTCCCAACTCTCCATTTATTGTTGCCAAACTACTTCTCTTTGTACCTTCACTATTTAGAAATTTCTCCACGGCATAATTCTTGTCAGTTTGTGTAACAGGACTAGCTG
Ck2_0               CTGCTGATGTATTTACAAGCTTGAGAAGCAAAAGTATTCTGCATTTATTTGCATGCATTGGCAATTTCATTGGTCTGCAGGTAAAATG-TTACTATTTCCTTCCCAACTCTCCATTTATTGTTGCCAAACTACTTCTCTTTGTACCTTCACTATTTAGAAATTTCTCCACGGCATAATTCTTGTCAGTTTGTGTAACAGGACTAGCTG
Ck2_1               CTGCTGATGTATTTACAAGCTTGAGAAGCAAAAGTATTCTGCATTTATTTGCATGCATTGGCAATTTCATTGGTCTGCAGGTAAAATG-TTACTATTTCCTTCCCAACTCTCCATTTATTGTTGCCAAACTACTTCTCTTTGTACCTTCACTATTTAGAAATTTCTCCACGGCATAATTCTTGTCAGTTTGTGTAACAGGACTAGCTG
Ck20_0              CTGCTGATGTATTTACAAGCTTGAGAAGCAAAAGTATTCTGCATTTATTTGCATGCATTGGCAATTTCATTGGTCTGCAGGTAAAATG-TTACTATTTCCTTCCCAACTCTCCATTTATTGTTGCCAAACTACTTCTCTTTGTACCTTCACTATTTAGAAATTTCTCCACGGCATAATTCTTGTCAGTTTGTGTAACAGGACTAGCTG
Ck20_1              CTGCTGATGTATTTACAAGCTTGAGAAGCAAAAGTATTCTGCATTTATTTGCATGCATTGGCAATTTCATTGGTCTGCAGGTAAAATG-TTACTATTTCCTTCCCAACTCTCCATTTATTGTTGCCAAACTACTTCTCTTTGTACCTTCACTATTTAGAAATTTCTCCACGGCATAATTCTTGTCAGTTTGTGTAACAGGACTAGCTG
Ck21_0              CTGCTGATGTATTTACAAGCTTGAGAAGCAAAAGTATTCTGCATTTATTTGCATGCATTGGCAATTTCATTGGTCTGCAGGTAAAATG-TTACTATTTCCTTCCCAACTCTCCATTTATTGTTGCCAAACTACTTCTCTTTGTACCTTCACTATTTAGAAATTTCTCCACGGCATAATTCTTGTCAGTTTGTGTAACAGGACTAGCTG
Ck21_1              CTGCTGATGTATTTACAAGCTTGAGAAGCAAAAGTATTCTGCATTTATTTGCATGCATTGGCAATTTCATTGGTCTGCAGGTAAAATG-TTACTATTTCCTTCCCAACTCTCCATTTATTGTTGCCAAACTACTTCTCTTTGTACCTTCACTATTTAGAAATTTCTCCACGGCATAATTCTTGTCAGTTTGTGTAACAGGACTAGCTG
Ck22_0              CTGCTGATGTATTTACAAGCTTGAGAAGCAAAAGTATTCTGCATTTATTTGCATGCATTGGCAATTTCATTGGTCTGCAGGTAAAATG-TTACTATTTCCTTCCCAACTCTCCATTTATTGTTGCCAAACTACTTCTCTTTGTACCTTCACTATTTAGAAATTTCTCCACGGCATAATTCTTGTCAGTTTGTGTAACAGGACTAGCTG
Ck22_1              CTGCTGATGTATTTACAAGCTTGAGAAGCAAAAGTATTCTGCATTTATTTGCATGCATTGGCAATTTCATTGGTCTGCAGGTAAAATG-TTACTATTTCCTTCCCAACTCTCCATTTATTGTTGCCAAACTACTTCTCTTTGTACCTTCACTATTTAGAAATTTCTCCACGGCATAATTCTTGTCAGTTTGTGTAACAGGACTAGCTG
Ck23_0              CTGCTGATGTATTTACAAGCTTGAGAAGCAAAAGTATTCTGCATTTATTTGCATGCATTGGCAATTTCATTGGTCTGCAGGTAAAATG-TTACTATTTCCTTCCCAACTCTCCATTTATTGTTGCCAAACTACTTCTCTTTGTACCTTCACTATTTAGAAATTTCTCCACGGCATAATTCTTGTCAGTTTGTGTAACAGGACTAGCTG
Ck23_1              CTGCTGATGTATTTACAAGCTTGAGAAGCAAAAGTATTCTGCATTTATTTGCATGCATTGGCAATTTCATTGGTCTGCAGGTAAAATG-TTACTATTTCCTTCCCAACTCTCCATTTATTGTTGCCAAACTACTTCTCTTTGTACCTTCACTATTTAGAAATTTCTCCACGGCATAATTCTTGTCAGTTTGTGTAACAGGACTAGCTG
Ck26_0              CTGCTGATGTATTTACAAGCTTGAGAAGCAAAAGTATTCTGCATTTATTTGCATGCATTGGCAATTTCATTGGTCTGCAGGTAAAATG-CTACTATTTCCTTCCCAACTCTCCATTTATTGTTGCCAAACTACTTCTCTTTGTACCTTCACTATTTAGAAATTTCTCCACGGCATAATTCTTGTCAGTTTGTGTAACAGGACTAGCTG
Ck26_1              CTGCTGATGTATTTACAAGCTTGAGAAGCAAAAGTATTCTGCATTTATTTGCATGCATTGGCAATTTCATTGGTCTGCAGGTAAAATG-TTACTATTTCCTTCCCAACTCTCCATTTATTGTTGCCAAACTACTTCTCTTTGTACCTTCACTATTTAGAAATTTCTCCACGGCATAATTCTTGTCAGTTTGTGTAACAGGACTAGCTG
Ck29_0              CTGCTGATGTATTTACAAGCTTGAGAAGCAAAAGTATTCTGCATTTATTTGCATGCATTGGCAATTTCATTGGTCTGCAGGTAAAATG-TTACTATTTCCTTCCCAACTCTCCATTTATTGTTGCCAAACTACTTCTCTTTGTACCTTCACTATTTAGAAATTTCTCCACGGCATAATTCTTGTCAGTTTGTGTAACAGGACTAGCTG
Ck29_1              CTGCTGATGTATTTACAAGCTTGAGAAGCAAAAGTATTCTGCATTTATTTGCATGCATTGGCAATTTCATTGGTCTGCAGGTAAAATG-TTACTATTTCCTTCCCAACTCTCCATTTATTGTTGCCAAACTACTTCTCTTTGTACCTTCACTATTTAGAAATTTCTCCACGGCATAATTCTTGTCAGTTTGTGTAACAGGACTAGCTG
Ck3_0               CTGCTGATGTATTTACAAGCTTGAGAAGCAAAAGTATTCTGCATTTATTTGCATGCATTGGCAATTTCATTGGTCTGCAGGTAAAATG-TTACTATTTCCTTCCCAACTCTCCATTTATTGTTGCCAAACTACTTCTCTTTGTACCTTCACTATTTAGAAATTTCTCCACGGCATAATTCTTGTCAGTTTGTGTAACAGGACTAGCT-
Ck3_1               CTGCTGATGTATTTACAAGCTTGAGAAGCAAAAGTATTCTGCATTTATTTGCATGCATTGGCAATTTCATTGGTCTGCAGGTAAAATG-TTACTATTTCCTTCCCAACTCTCCATTTATTGTTGCCAAACTACTTCTCTTTGTACCTTCACTATTTAGAAATTTCTCCACGGCATAATTCTTGTCAGTTTGTGTAACAGGACTAGCT-
Ck32_0              CTGCTGATGTATTTACAAGCTTGAGAAGCAAAAGTATTCTGCATTTATTTGCATGCATTGGCAATTTCATTGGTCTGCAGGTAAAATG-TTACTATTTCCTTCCCAACTCTCCATTTATTGTTGCCAAACTACTTCTCTTTGTACCTTCACTATTTAGAAATTTCTCCACGGCATAATTCTTGTCAGTTTGTGTAACAGGACTAGCTG
Ck32_1              CTGCTGATGTATTTACAAGCTTGAGAAGCAAAAGTATTCTGCATTTATTTGCATGCATTGGCAATTTCATTGGTCTGCAGGTAAAATG-TTACTATTTCCTTCCCAACTCTCCATTTATTGTTGCCAAACTACTTCTCTTTGTACCTTCACTATTTAGAAATTTCTCCACGGCATAATTCTTGTCAGTTTGTGTAACAGGACTAGCTG
Ck34_0              CTGCTGATGTATTTACAAGCTTGAGAAGCAAAAGTATTCTGCATTTATTTGCATGCATTGGCAATTTCATTGGTCTGCAGGTAAAATG-TTACTATTTCCTTCCCAACTCTCCATTTATTGTTGCCAAACTACTTCTCTTTGTACCTTCACTATTTAGAAATTTCTCCACGGCATAATTCTTGTCAGTTTGTGTAACAGGACTAGCTG
Ck34_1              CTGCTGATGTATTTACAAGCTTGAGAAGCAAAAGTATTCTGCATTTATTTGCATGCATTGGCAATTTCATTGGTCTGCAGGTAAAATG-TTACTATTTCCTTCCCAACTCTCCATTTATTGTTGCCAAACTACTTCTCTTTGTACCTTCACTATTTAGAAATTTCTCCACGGCATAATTCTTGTCAGTTTGTGTAACAGGACTAGCTG
Ck35_0              CTGCTGATGTATTTACAAGCTTGAGAAGCAAAAGTATTCTGCATTTATTTGCATGCATTGGCAATTTCATTGGTCTGCAGGTAAAATG-TTACTATTTCCTTCCCAACTCTCCATTTATTGTTGCCAAACTACTTCTCTTTGTACCTTCACTATTTAGAAATTTCTCCACGGCATAATTCTTGTCAGTTTGTGTAACAGGACTAGCTG
Ck35_1              CTGCTGATGTATTTACAAGCTTGAGAAGCAAAAGTATTCTGCATTTATTTGCATGCATTGGCAATTTCATTGGTCTGCAGGTAAAATG-TTACTATTTCCTTCCCAACTCTCCATTTATTGTTGCCAAACTACTTCTCTTTGTACCTTCACTATTTAGAAATTTCTCCACGGCATAATTCTTGTCAGTTTGTGTAACAGGACTAGCTG
Ck36_0              CTGCTGATGTATTTACAAGCTTGAGAAGCAAAAGTATTCTGCATTTATTTGCATGCATTGGCAATTTCATTGGTCTGCAGGTAAAATG-CTACTATTTCCTTCCCAACTCTCCATTTATTGTTGCCAAACTACTTCTCTTTGTACCTTCACTATTTAGAAATTTCTCCACGGCATAATTCTTGTCAGTTTGTGTAACAGGACTAGCTG
Ck36_1              CTGCTGATGTATTTACAAGCTTGAGAAGCAAAAGTATTCTGCATTTATTTGCATGCATTGGCAATTTCATTGGTCTGCAGGTAAAATG-TTACTATTTCCTTCCCAACTCTCCATTTATTGTTGCCAAACTACTTCTCTTTGTACCTTCACTATTTAGAAATTTCTCCACGGCATAATTCTTGTCAGTTTGTGTAACAGGACTAGCTG
Ck4_0               CTGCTGATGTATTTACAAGCTTGAGAAGCAAAAGTATTCTGCATTTATTTGCATGCATTGGCAATTTCATTGGTCTGCAGGTAAAATG-TTACTATTTCCTTCCCAACTCTCCATTTATTGTTGCCAAACTACTTCTCTTTGTACCTTCACTATTTAGAAATTTCTCCACGGCATAATTCTTGTCAGTTTGTGTAACAGGACTAGCTG
Ck4_1               CTGCTGATGTATTTACAAGCTTGAGAAGCAAAAGTATTCTGCATTTATTTGCATGCATTGGCAATTTCATTGGTCTGCAGGTAAAATG-TTACTATTTCCTTCCCAACTCTCCATTTATTGTTGCCAAACTACTTCTCTTTGTACCTTCACTATTTAGAAATTTCTCCACGGCATAATTCTTGTCAGTTTGTGTAACAGGACTAGCTG
Ck49_0              CTGCTGATGTATTTACAAGCTTGAGAAGCAAAAGTATTCTGCATTTATTTGCATGCATTGGCAATTTCATTGGTCTGCAGGTAAAATG-TTACTATTTCCTTCCCAACTCTCCATTTATTGTTGCCAAACTACTTCTCTTTGTACCTTCACTATTTAGAAATTTCTCCACGGCATAATTCTTGTCAGTTTATGTAACAGGACTAGCTG
Ck49_1              CTGCTGATGTATTTACAAGCTTGAGAAGCAAAAGTATTCTGCATTTATTTGCATGCATTGGCAATTTCATTGGTCTGCAGGTAAAATG-TTACTATTTCCTTCCCAACTCTCCATTTATTGTTGCCAAACTACTTCTCTTTGTACCTTCACTATTTAGAAATTTCTCCACGGCATAATTCTTGTCAGTTTGTGTAACAGGACTAGCTG
Ck50_0              CTGCTGATGTATTTACAAGCTTGAGAAGCAAAAGTATTCTGCATTTATTTGCATGCATTGGCAATTTCATTGGTCTGCAGGTAAAATG-TTACTATTTCCTTCCCAACTCTCCATTTATTGTTGCCAAACTACTTCTCTTTGTACCTTCACTATTTAGAAATTTCTCCACGGCATAATTCTTGTCAGTTTGTGTAACAGGACTAGCTG
Ck50_1              CTGCTGATGTATTTACAAGCTTGAGAAGCAAAAGTATTCTGCATTTATTTGCATGCATTGGCAATTTCATTGGTCTGCAGGTAAAATG-TTACTATTTCCTTCCCAACTCTCCATTTATTGTTGCCAAACTACTTCTCTTTGTACCTTCACTATTTAGAAATTTCTCCACGGCATAATTCTTGTCAGTTTGTGTAACAGGACTAGCTG
Ck51_0              CTGCTGATGTATTTACAAGCTTGAGAAGCAAAAGTATTCTGCATTTATTTGCATGCATTGGCAATTTCATTGGTCTGCAGGTAAAATG-TTACTATTTCCTTCCCAACTCTCCATTTATTGTTGCCAAACTACTTCTCTTTGTACCTTCACTATTTAGAAATTTCTCCACGGCATAATTCTTGTCAGTTTGTGTAACAGGACTAGCT-
Ck51_1              CTGCTGATGTATTTACAAGCTTGAGAAGCAAAAGTATTCTGCATTTATTTGCATGCATTGGCAATTTCATTGGTCTGCAGGTAAAATG-TTACTATTTCCTTCCCAACTCTCCATTTATTGTTGCCAAACTACTTCTCTTTGTACCTTCACTATTTAGAAATTTCTCCACGGCATAATTCTTGTCAGTTTGTGTAACAGGACTAGCT-
Ck54_0              -TGCTGATGTATTTACAAGCTTGAGAAGCAAAAGTATTCTGCATTTATTTGCATGCATTGGCAATTTCATTGGTCTGCAGGTAAAATG-TTACTATTTCCTTCCCAACTCTCCATTTATTGTTGCCAAACTACTTCTCTTTGTACCTTCACTATTTAGAAATTTCTCCACGGCATAATTCTTGTCAGTTTGTGTAACAGGACTAGCTG
Ck54_1              -TGCTGATGTATTTACAAGCTTGAGAAGCAAAAGTATTCTGCATTTATTTGCATGCATTGGCAATTTCATTGGTCTGCAGGTAAAATG-TTACTATTTCCTTCCCAACTCTCCATTTATTGTTGCCAAACTACTTCTCTTTGTACCTTCACTATTTAGAAATTTCTCCACGGCATAATTCTTGTCAGTTTGTGTAACAGGACTAGCTG
Ck54_R_0            CTGCTGATGTATTTACAAGCTTGAGAAGCAAAAGTATTCTGCATTTATTTGCATGCATTGGCAATTTCATTGGTCTGCAGGTAAAATG-TTACTATTTCCTTCCCAACTCTCCATTTATTGTTGCCAAACTACTTCTCTTTGTACCTTCACTATTTAGAAATTTCTCCACGGCATAATTCTTGTCAGTTTGTGTAACAGGACTAGCTG
Ck54_R_1            CTGCTGATGTATTTACAAGCTTGAGAAGCAAAAGTATTCTGCATTTATTTGCATGCATTGGCAATTTCATTGGTCTGCAGGTAAAATG-TTACTATTTCCTTCCCAACTCTCCATTTATTGTTGCCAAACTACTTCTCTTTGTACCTTCACTATTTAGAAATTTCTCCACGGCATAATTCTTGTCAGTTTGTGTAACAGGACTAGCTG
Ck56_0              -TGCTGATGTATTTACAAGCTTGAGAAGCAAAAGTATTCTGCATTTATTTGCATGCATTGGCAATTTCATTGGTCTGCAGGTAAAATG-TTACTATTTCCTTCCCAACTCTCCATTTATTGTTGCCAAACTACTTCTCTTTGTACCTTCACTATTTAGAAATTTCTCCACGGCATAATTCTTGTCAGTTTGTGTAACAGGACTAGCTG
Ck56_1              -TGCTGATGTATTTACAAGCTTGAGAAGCAAAAGTATTCTGCATTTATTTGCATGCATTGGCAATTTCATTGGTCTGCAGGTAAAATG-TTACTATTTCCTTCCCAACTCTCCATTTATTGTTGCCAAACTACTTCTCTTTGTACCTTCACTATTTAGAAATTTCTCCACGGCATAATTCTTGTCAGTTTGTGTAACAGGACTAGCTG
Ck7_0               CTGCTGATGTATTTACAAGCTTGAGAAGCAAAAGTATTCTGCATTTATTTGCATGCATTGGCAATTTCATTGGTCTGCAGGTAAAATG-TTACTATTTCCTTCCCAACTCTCCATTTATTGTTGCCAAACTACTTCTCTTTGTACCTTCACTATTTAGAAATTTCTCCACGGCATAATTCTTGTCAGTTTGTGTAACAGGACTAGCTG
Ck7_1               CTGCTGATGTATTTACAAGCTTGAGAAGCAAAAGTATTCTGCATTTATTTGCATGCATTGGCAATTTCATTGGTCTGCAGGTAAAATG-TTACTATTTCCTTCCCAACTCTCCATTTATTGTTGCCAAACTACTTCTCTTTGTACCTTCACTATTTAGAAATTTCTCCACGGCATAATTCTTGTCAGTTTGTGTAACAGGACTAGCTG
Ck80_0              CTGCTGATGTATTTACAAGCTTGAGAAGCAAAAGTATTCTGCATTTATTTGCATGCATTGGCAATTTCATTGGTCTGCAGGTAAAATGTTTACTATTTCCTTCTCAACTCTCCATTTATTGTTGCCAAACTACTTCTCTTTGTACCTTCACTATTTAGAAATTTCTCCACGGCATAATACTTGTCAGTTTGTGTACCAGGACTAGCTG
Ck80_1              CTGCTGATGTATTTACAAGCTTGAGAAGCAAAAGTATTCTGCATTTATTTGCATGCATTGGCAATTTCATTGGTCTGCAGGTAAAATGTTTACTATTTCCTTCTCAACTCTCCATTTATTGTTGCCAAACTACTTCTCTTTGTACCTTCACTATTTAGAAATTTCTCCACGGCATAATTCTTGTCAGTTTGTGTAACAGGACTAGCTG
Ck81_0              CTGCTGATGTATTTACAAGCTTGAGAAGCAAAAGTATTCTGCATTTATTTGCATGCATTGGCAATTTCATTGGTCTGCAGGTAAAATGTTTACTATTTCCTTCTCAACTCTCCATTTATTGTTGCCAAACTACTTCTCTTTGTACCTTCACTATTTAGAAATTTCTCCACGGCATAATTCTTGTCAGTTTGTGTACCAGGACTAGCT-
Ck81_1              CTGCTGATGTATTTACAAGCTTGAGAAGCAAAAGTATTCTGCATTTATTTGCATGCATTGGCAATTTCATTGGTCTGCAGGTAAAATGTTTACTATTTCCTTCTCAACTCTCCATTTATTGTTGCCAAACTACTTCTCTTTGTACCTTCACTATTTAGAAATTTCTCCACGGCATAATTCTTGTCAGTTTGTGTACCAGGACTAGCT-
Ck83_0              CTGCTGATGTATTTACAAGCTTGAGAAGCAAAAGTATTCTGCATTTATTTGCATGCATTGGCAATTTCATTGGTCTGCAGGTAAAATGTTTACTATTTCCTTCTCAACTCTCCATTTATTGTTGCCAAACTACTTCTCTTTGTACCTTCACTATTTAGAAATTTCTCCACGGCATAATTCTTGTCAGTTTGTGTACCAGGACTAGCT-
Ck83_1              CTGCTGATGTATTTACAAGCTTGAGAAGCAAAAGTATTCTGCATTTATTTGCATGCATTGGCAATTTCATTGGTCTGCAGGTAAAATGTTTACTATTTCCTTCTCAACTCTCCATTTATTGTTGCCAAACTACTTCTCTTTGTACCTTCACTATTTAGAAATTTCTCCACGGCATAATTCTTGTCAGTTTGTGTACCAGGACTAGCT-
Ck85_0              CTGCTGATGTATTTACAAGCTTGAGAAGCAAAAGTATTCTGCATTTATTTGCATGCATTGGCAATTTCATTGGTCTGCAGGTAAAATGTTTACTATTTCCTTCTCAACTCTCCATTTATTGTTGCCAAACTACTTCTCTTTGTACCTTCACTATTTAGAAATTTCTCCACGGCATAATTCTTGTCAGTTTGTGTACCAGGACTAGCTG
Ck85_1              CTGCTGATGTGTTTACAAGCTTGAGAAGCAAAAGTATTCTGCATTTATTTGCATGCATTGGCAATTTCATTGGTCTGCAGGTAAAATGTTTACTATTTCCTTCTCAACTCTCCATTTATTGTTGCCAAACTACTTCTCTTTGTACCTTCACTATTTAGAAATTTCTCCACGGCATAATTCTTGTCAGTTTGTGTAACAGGACTAGCTG
Ck85_R_0            CTGCTGATGTATTTACAAGCTTGAGAAGCAAAAGTATTCTGCATTTATTTGCATGCATTGGCAATTTCATTGGTCTGCAGGTAAAATGTTTACTATTTCCTTCTCAACTCTCCATTTATTGTTGCCAAACTACTTCTCTTTGTACCTTCACTATTTAGAAATTTCTCCACGGCATAATTCTTGTCAGTTTGTGTACCAGGACTAGCTG
Ck85_R_1            CTGCTGATGTGTTTACAAGCTTGAGAAGCAAAAGTATTCTGCATTTATTTGCATGCATTGGCAATTTCATTGGTCTGCAGGTAAAATGTTTACTATTTCCTTCTCAACTCTCCATTTATTGTTGCCAAACTACTTCTCTTTGTACCTTCACTATTTAGAAATTTCTCCACGGCATAATTCTTGTCAGTTTGTGTAACAGGACTAGCTG
Ck88_0              CTGCTGATGTATTTACAAGCTTGAGAAGCAAAAGTATTCTGCATTTATTTGCATGCATTGGCAATTTCATTGGCCTGCAGGTAAAATGTTTACTATTTCCTTCTCAACTCTCCATTTATTGTTGCCAAACTACTTCTCTTTGTACCTTCACTATTTAGAAATTTCTCCACGGCATAATTCTTGTCAGTTTGTGTACCAGGACTAGCTG
Ck88_1              CTGCTGATGTATTTACAAGCTTGAGAAGCAAAAGTATTCTGCATTTATTTGCATGCATTGGCAATTTCATTGGTCTGCAGGTAAAATGTTTACTATTTCCTTCTCAACTCTCCATTTATTGTTGCCAAACTACTTCTCTTTGTACCTTCACTATTTAGAAATTTCTCCACGGCATAATTTTTGTCAGTTTGTGTACCAGGACTAGCTG
Dm100_0             CTGCTGATGTATTTACAAGCTTGAGAAGCAAAAGTATTCTGCATTTATTTGCATGCATTGGCAATTTCATTGGTCTGCAGGTAAAATG-TTACTATTTCCTTCTCAACTCTCCATTTATTGTTGCCAAACTACTTCTCTTTGTACCTTCACTATTTAGAAATTTCTCCACGGCATAATTCTTGTCAGTTTGTGTAACAGGACTAGCTG
Dm100_1             CTGCTGATGTATTTACAAGCTTGAGAAGCAAAAGTATTCTGCATTTATTTGCATGCATTGGCAATTTCATTGGTCTGCAGGTAAAATG-TTACTATTTCCTTCTCAACTCTCCATTTATTGTTGCCAAACTACTTCTCTTTGTACCTTCACTATTTAGAAATTTCTCCACGGCATAATTCTTGTCAGTTTGTGTAACAGGACTAGCTG
Dm102_0             CTGCTGATGTATTTACAAGCTTGAGAAACAAAAGTATTCTGCATTTATTTGCATGCATTGGCAATTTCATTGGTCTGCAGGTAAAATG-TTACTATTTCCTTCTCAACTCTCCATTTATTGTTGCCAAACTACTTCTCTTTGTACCTTCACTATTTAGAAATTTCTCCACGGCATAATTCTTGTCAGTTTGTGTAACAGGACTAGCTG
Dm102_1             CTGCTGATGTATTTACAAGCTTGAGAAGCAAAAGTATTCTGCATTTATTTGCATGCATTGGCAATTTCATTGGTCTGCAGGTAAAATG-TTACTATTTCCTTCTCAACTCTCCATTTATTGTTGCCAAACTACTTCTCTTTGTACCTTCACTATTTAGAAATTTCTCCACGGCATAATTCTTGTCAGTTTGTGTAACAGGACTAGCTG
Dm104_0             CTGCTGATGTATTTACAAGCTTGAGAAGCAAAAGTATTCTGCATTTATTTGCATGCATTGGCAATTTCATTGGTCTGCAGGTAAAATG-TTACTATTTCCTTCTCAACTCTCCATTTATTGTTGCCAAACTACTTCTCTTTGTACCTTCACTATTTAGAAATTTCTCCACGGCATAATTCTTGTCAGTTTGTGTAACAGGACTAGCTG
Dm104_1             CTGCTGATGTATTTACAAGCTTGAGAAGCAAAAGTATTCTGCATTTATTTGCATGCATTGGCAATTTCATTGGTCTGCAGGTAAAATG-TTACTATTTCCTTCTCAACTCTCCATTTATTGTTGCCAAACTACTTCTCTTTGTACCTTCACTATTTAGAAATTTCTCCACGGCATAATTCTTGTCAGTTTGTGTAACAGGACTAGCTG
Dm106_0             CTGCTGATGTATTTACAAGCTTGAGAAGCAAAAGTATTCTGCATTTATTTGCATGCATTGGCAATTTCATTGGTCTGCAGGTAAAATG-TTACTATTTCCTTCTCAACTCTCCATTTATTGTTGCCAAACTACTTCTCTTTGTACCTTCACTATTTAGAAATTTCTCCACGGCATAATTCTTGTCAGTTTGTGTAACAGGACTAGCTG
Dm106_1             CTGCTGATGTATTTACAAGCTTGAGAAGCAAAAGTATTCTGCATTTATTTGCATGCATTGGCAATTTCATTGGTCTGCAGGTAAAATG-TTACTATTTCCTTCTCAACTCTCCATTTATTGTTGCCAAACTACTTCTCTTTGTACCTTCACTATTTAGAAATTTCTCCACGGCATAATTCTTGTCAGTTTGTGTAACAGGACTAGCTG
Dm108_0             CTGCTGATGTATTTACAAGCTTGAGAAGCAAAAGTATTCTGCATTTATTTGCATGCATTGGCAATTTCATTGGTCTGCAGGTAAAATG-TTACTATTTCCTTCTCAACTCTCCATTTATTGTTGCCAAACTACTTCTCTTTGTACCTTCACTATTTAGAAATTTCTCCACGGCATAATTCTTGTCAGTTTGTGTAACAGGACTAGCTG
Dm108_1             CTGCTGATGTATTTACAAGCTTGAGAAGCAAAAGTATTCTGCATTTATTTGCATGCATTGGCAATTTCATTGGTCTGCAGGTAAAATG-TTACTATTTCCTTCTCAACTCTCCATTTATTGTTGCCAAACTACTTCTCTTTGTACCTTCACTATTTAGAAATTTCTCCACGGCATAATTCTTGTCAGTTTGTGTAACAGGACTAGCTG
Dm110_0             CTGCTGATGTATTTACAAGCTTGAGAAGCAAAAGTATTCTGCATTTATTTGCATGCATTGGCAATTTCATTGGTCTGCAGGTAAAATG-TTACTATTTCCTTCTCAACTCTCCATTTATTGTTGCCAAACTACTTCTCTTTGTACCTTCACTATTTAGAAATTTCTCCACGGCATAATTCTTGTCAGTTTGTGTAACAGGACTAGCTG
Dm110_1             CTGCTGATGTATTTACAAGCTTGAGAAGCAAAAGTATTCTGCATTTATTTGCATGCATTGGCAATTTCATTGGTCTGCAGGTAAAATG-TTACTATTTCCTTCTCAACTCTCCATTTATTGTTGCCAAACTACTTCTCTTTGTACCTTCACTATTTAGAAATTTCTCCACGGCATAATTCTTGTCAGTTTGTGTAACAGGACTAGCTG
Dm111_0             CTGCTGATGTATTTACAAGCTTGAGAAGCAAAAGTATTCTGCATTTATTTGCATGCATTGGCAATTTCATTGGTCTGCAGGTAAAATG-TTACTATTTCCTTCTCAACTCTCCATTTATTGTTGCCAAACTACTTCTCTTTGTACCTTCACTATTTAGAAATTTCTCCACGGCATAATTCTTGTCAGTTTGTGTAACAGGACTAGCNG
Dm111_1             CTGCTGATGTATTTACAAGCTTGAGAAGCAAAAGTATTCTGCATTTATTTGCATGCATTGGCAATTTCATTGGTCTGCAGGTAAAATG-TTACTATTTCCTTCTCAACTCTCCATTTATTGTTGCCAAACTACTTCTCTTTGTACCTTCACTATTTAGAAATTTCTCCACGGCATAATTCTTGTCAGTTTGTGTAACAGGACTAGCNG
Dm112_0             CTGCTGATGTATTTACAAGCTTGAGAAGCAAAAGTATTCTGCATTTATTTGCATGCATTGGCAATTTCATTGGTCTGCAGGTAAAATG-TTACTATTTCCTTCTCAACTCTCCATTTATTGTTGCCAAACTACTTCTCTTTGTACCTTCACTATTTAGAAATTTCTCCACGGCATAATTCTTGTCAGTTTGTGTAACAGGACTAGCTG
Dm112_1             CTGCTGATGTATTTACAAGCTTGAGAAGCAAAAGTATTCTGCATTTATTTGCATGCATTGGCAATTTCATTGGTCTGCAGGTAAAATG-TTACTATTTCCTTCTCAACTCTCCATTTATTGTTGCCAAACTACTTCTCTTTGTACCTTCACTATTTAGAAATTTCTCCACGGCATAATTCTTGTCAGTTTGTGTAACAGGACTAGCTG
Dm112_R_0           CTGCTGATGTATTTACAAGCTTGAGAAGCAAAAGTATTCTGCATTTATTTGCATGCATTGGCAATTTCATTGGTCTGCAGGTAAAATG-TTACTATTTCCTTCTCAACTCTCCATTTATTGTTGCCAAACTACTTCTCTTTGTACCTTCACTATTTAGAAATTTCTCCACGGCATAATTCTTGTCAGTTTGTGTAACAGGACTAGCTG
Dm112_R_1           CTGCTGATGTATTTACAAGCTTGAGAAGCAAAAGTATTCTGCATTTATTTGCATGCATTGGCAATTTCATTGGTCTGCAGGTAAAATG-TTACTATTTCCTTCTCAACTCTCCATTTATTGTTGCCAAACTACTTCTCTTTGTACCTTCACTATTTAGAAATTTCTCCACGGCATAATTCTTGTCAGTTTGTGTAACAGGACTAGCTG
Dm113_0             CTGCTGATGTATTTACAAGCTTGAGAAGCAAAAGTATTCTGCATTTATTTGCATGCATTGGCAATTTCATTGGTCTGCAGGTAAAATG-TTACTATTTCCTTCTCAACTCTCCATTTATTGTTGCCAAACTACTTCTCTTTGTACCTTCACTATTTAGAAATTTCTCCACGGCATAATTCTTGTCAGTTTGTGTAACAGGACTAGCTG
Dm113_1             CTGCTGATGTATTTACAAGCTTGAGAAGCAAAAGTATTCTGCATTTATTTGCATGCATTGGCAATTTCATTGGTCTGCAGGTAAAATG-TTACTATTTCCTTCTCAACTCTCCATTTATTGTTGCCAAACTACTTCTCTTTGTACCTTCACTATTTAGAAATTTCTCCACGGCATAATTCTTGTCAGTTTGTGTAACAGGACTAGCTG
Dm114_0             CTGCTGATGTATTTACAAGCTTGAGAAGCAAAAGTATTCTGCATTTATTTGCATGCATTGGCAATTTCATTGGTCTGCAGGTAAAATG-TTACTATTTCCTTCTCAACTCTCCATTTATTGTTGCCAAACTACTTCTCTTTGTACCTTCACTATTTAGAAATTTCTCCACGGCATAATTCTTGTCAGTTTGTGTAACAGGACTAGCTG
Dm114_1             CTGCTGATGTATTTACAAGCTTGAGAAGCAAAAGTATTCTGCATTTATTTGCATGCATTGGCAATTTCATTGGTCTGCAGGTAAAATG-TTACTATTTCCTTCTCAACTCTCCATTTATTGTTGCCAAACTACTTCTCTTTGTACCTTCACTATTTAGAAATTTCTCCACGGCATAATTCTTGTCAGTTTGTGTAACAGGACTAGCTG
Dm115_0             CTGCTGATGTATTTACAAGCTTGAGAAGCAAAAGTATTCTGCATTTATTTGCATGCATTGGCAATTTCATTGGTCTGCAGGTAAAATG-TTACTATTTCCTTCTCAACTCTCCATTTATTGTTGCCAAACTACTTCTCTTTGTACCTTCACTATTTAGAAATTTCTCCACGGCATAATTCTTGTCAGTTTGTGTAACAGGACTAGCTG
Dm115_1             CTGCTGATGTATTTACAAGCTTGAGAAGCAAAAGTATTCTGCATTTATTTGCATGCATTGGCAATTTCATTGGTCTGCAGGTAAAATG-TTACTATTTCCTTCTCAACTCTCCATTTATTGTTGCCAAACTACTTCTCTTTGTACCTTCACTATTTAGAAATTTCTCCACGGCATAATTCTTGTCAGTTTGTGTAACAGGACTAGCTG
Dm116_0             CTGCTGATGTATTTACAAGCTTGAGAAGCAAAAGTATTCTGCATTTATTTGCATGCATTGGCAATTTCATTGGTCTGCAGGTAAAATG-TTACTATTTCCTTCTCAACTCTCCATTTATTGTTGCCAAACTACTTCTCTTTGTACCTTCACTATTTAGAAATTTCTCCACGGCATAATTCTTGTCAGTTTGTGTAACAGGACTAGCTG
Dm116_1             CTGCTGATGTATTTACAAGCTTGAGAAGCAAAAGTATTCTGCATTTATTTGCATGCATTGGCAATTTCATTGGTCTGCAGGTAAAATG-TTACTATTTCCTTCTCAACTCTCCATTTATTGTTGCCAAACTACTTCTCTTTGTACCTTCACTATTTAGAAATTTCTCCACGGCATAATTCTTGTCAGTTTGTGTAACAGGACTAGCTG
Dm117_0             CTGCTGATGTATTTACAAGCTTGAGAAGCAAAAGTATTCTGCATTTATTTGCATGCATTGGCAATTTCATTGGTCTGCAGGTAAAATG-TTACTATTTCCTTCTCAACTCTCCATTTATTGTTGCCAAACTACTTCTCTTTGTACCTTCACTATTTAGAAATTTCTCCACGGCATAATTCTTGTCAGTTTGTGTAACAGGACTAGCTG
Dm117_1             CTGCTGATGTATTTTCAAGCTTGAGAAGCAAAAGTATTCTGCATTTATTTGCATGCATTGGCAATTTCATTGGTCTGCAGGTAAAATG-TTACTATTTCCTTCTCAACTCTCCATTTATTGTTGCCAAACTACTTCTCTTTGTACCTTCACTATTTAGAAATTTCTCCACGGCATAATTCTTGTCAGTTTGTGTAACAGGACTAGCTG
Dm118_0             CTGCTGATGTATTTACAAGCTTGAGAAGCAAAAGTATTCTGCATTTATTTGCATGCATTGGCAATTTCATTGGTCTGCAGGTAAAATG-TTACTATTTCCTTCTCAACTCTCCATTTATTGTTGCCAAACTACTTCTCTTTGTACCTTCACTATTTAGAAATTTCTCCACGGCATAATTCTTGTCAGTTTGTGTAACAGGACTAGCTG
Dm118_1             CTGCTGATGTATTTACAAGCTTGAGAAGCAAAAGTATTCTGCATTTATTTGCATGCATTGGCAATTTCATTGGTCTGCAGGTAAAATG-TTACTATTTCCTTCTCAACTCTCCATTTATTGTTGCCAAACTACTTCTCTTTGTACCTTCACTATTTAGAAATTTCTCCACGGCATAATTCTTGTCAGTTTGTGTAACAGGACTAGCTG
Dm119_0             -TGCTGATGTATTTACAAGCTTGAGAAGCAAAAGTATTCTGCATTTATTTGCATGCATTGGCAATTTCATTGGTCTGCAGGTAAAATG-TTACTATTTCCTTCTCAACTCTCCATTTATTGTTGCCAAACTACTTCTCTTTGTACCTTCACTATTTAGAAATTTCTCCACGGCATAATTCTTGTCAGTTTGTGTAACAGGACTAGCTG
Dm119_1             -TGCTGATGTATTTACAAGCTTGAGAAGCAAAAGTATTCTGCATTTATTTGCATGCATTGGCAATTTCATTGGTCTGCAGGTAAAATG-TTACTATTTCCTTCTCAACTCTCCATTTATTGTTGCCAAACTACTTCTCTTTGTACCTTCACTATTTAGAAATTTCTCCACGGCATAATTCTTGTCAGTTTGTGTAACAGGACTAGCTG
Mg37_0              CTGCTGATGTATTTACAAGCTTGAGAAGCAAAAGTATTCTGCATTTATTTGCATGCATTGGCAATTTCATTGGTCTGCAGGTAAAATG-TTACTATTTCCTTCCCAACTCTCCATTTATTGTTGCCAAACTACTTCTCTTCGTACCTTCACTATTTAGAAATTTCTCCACGGCATAATTCTTGTCAGTTTGTGTAACAGGACTAGCTG
Mg37_1              CTGCTGATGTATTTACAAGCTTGAGAAGCAAAAGTATTCTGCATTTATTTGCATGCATTGGCAATTTCATTGGTCTGCAGGTAAAATG-TTACTATTTCCTTCCCAACTCTCCATTTATTGTTGCCAAACTACTTCTCTTCGTACCTTCACTATTTAGAAATTTCTCCACGGCATAATTCTTGTCAGTTTGTGTAACAGGACTAGCTG
Mg38_0              CTGCTGATGTATTTACAAGCTTGAGAAGCAAAAGTATTCTGCATTTATTTGCATGCATTGGCAATTTCATTGGTCTGCAGGTAAAATG-TTACTATTTCCTTCCCAACTCTCCATTTATTGTTGCCAAACTACTTCTCTTCGTACCTTCACTATTTAGAAATTTCTCCACGGCATAATTCTTGTCAGTTTGTGTAACAGGACTAGCTG
Mg38_1              CTGCTGATGTATTTACAAGCTTGAGAAGCAAAAGTATTCTGCATTTATTTGCATGCATTGGCAATTTCATTGGTCTGCAGGTAAAATG-TTACTATTTCCTTCCCAACTCTCCATTTATTGTTGCCAAACTACTTCTCTTCGTACCTTCACTATTTAGAAATTTCTCCACGGCATAATTCTTGTCAGTTTGTGTAACAGGACTAGCTG
Mg39_0              CTGCTGATGTATTTACAAGCTTGAGAAGCAAAAGTATTCTGCATTTATTTGCATGCATTGGCAATTTCATTGGTCTGCAGGTAAAATG-TTACTATTTCCTTCCCAACTCTCCATTTATTGTTGCCAAACTACTTCTCTTCGTACCTTCACTATTTAGAAATTTCTCCACGGCATAATTCTTGTCAGTTTGTGTAACAGGACTAGCTG
Mg39_1              CTGCTGATGTATTTACAAGCTTGAGAAGCAAAAGTATTCTGCATTTATTTGCATGCATTGGCAATTTCATTGGTCTGCAGGTAAAATG-TTACTATTTCCTTCCCAACTCTCCATTTATTGTTGCCAAACTACTTCTCTTCGTACCTTCACTATTTAGAAATTTCTCCACGGCATAATTCTTGTCAGTTTGTGTAACAGGACTAGCTG
Mg40_0              CTGCTGATGTATTTACAAGCTTGAGAAGCAAAAGTATTCTGCATTTATTTGCATGCATTGGCAATTTCATTGGTCTGCAGGTAAAATG-TTACTATTTCCTTCCCAACTCTCCATTTATTGTTGCCAAACTACTTCTCTTCGTACCTTCACTATTTAGAAATTTCTCCACGGCATAATTCTTGTCAGTTTGTGTAACAGGACTAGCT-
Mg40_1              CTGCTGATGTATTTACAAGCTTGAGAAGCAAAAGTATTCTGCATTTATTTGCATGCATTGGCAATTTCATTGGTCTGCAGGTAAAATG-TTACTATTTCCTTCCCAACTCTCCATTTATTGTTGCCAAACTACTTCTCTTCGTACCTTCACTATTTAGAAATTTCTCCACGGCATAATTCTTGTCAGTTTGTGTAACAGGACTAGCT-
Mg40_R_0            CTGCTGATGTATTTACAAGCTTGAGAAGCAAAAGTATTCTGCATTTATTTGCATGCATTGGCAATTTCATTGGTCTGCAGGTAAAATG-TTACTATTTCCTTCCCAACTCTCCATTTATTGTTGCCAAACTACTTCTCTTCGTACCTTCACTATTTAGAAATTTCTCCACGGCATAATTCTTGTCAGTTTGTGTAACAGGACTAGCTG
Mg40_R_1            CTGCTGATGTATTTACAAGCTTGAGAAGCAAAAGTATTCTGCATTTATTTGCATGCATTGGCAATTTCATTGGTCTGCAGGTAAAATG-TTACTATTTCCTTCCCAACTCTCCATTTATTGTTGCCAAACTACTTCTCTTCGTACCTTCACTATTTAGAAATTTCTCCACGGCATAATTCTTGTCAGTTTGTGTAACAGGACTAGCTG
Mg41_0              CTGCTGATGTATTTACAAGCTTGAGAAGCAAAAGTATTCTGCATTTATTTGCATGCATTGGCAATTTCATTGGTCTGCAGGTAAAATG-TTACTATTTCCTTCCCAACTCTCCATTTATTGTTGCCAAACTACTTCTCTTCGTACCTTCACTATTTAGAAATTTCTCCACGGCATAATTCTTGTCAGTTTGTGTAACAGGACTAGCTG
Mg41_1              CTGCTGATGTATTTACAAGCTTGAGAAGCAAAAGTATTCTGCATTTATTTGCATGCATTGGCAATTTCATTGGTCTGCAGGTAAAATG-TTACTATTTCCTTCCCAACTCTCCATTTATTGTTGCCAAACTACTTCTCTTCGTACCTTCACTATTTAGAAATTTCTCCACGGCATAATTCTTGTCAGTTTGTGTAACAGGACTAGCTG
Mg57_0              CTGCTGATGTATTTACAAGCTTGAGAAGCAAAAGTATTCTGCATTTATTTGCATGCATTGGCAATTTCATTGGTCTGCAGGTAAAATG-TTACTATTTCCTTCCCAACTCTCCATTTATTGTTGCCAAACTACTTCTCTTCGTACCTTCACTATTTAGAAATTTCTCCACGGCATAATTCTTCTCAGTTTGTGTAACAGGACTAGCTG
Mg57_1              CTGCTGATGTATTTACAAGCTTGAGAAGCAAAAGTATTCTGCATTTATTTGCATGCATTGGCAATTTCATTGGTCTGCAGGTAAAATG-TTACTATTTCCTTCCCAACTCTCCATTTATTGTTGCCAAACTACTTCTCTTCGTACCTTCACTATTTAGAAATTTCTCCACGGCATAATTCTTGTCAGTTTGTGTAACAGGACTAGCTG
Mg58_0              CTGCTGATGTATTTACAAGCTTGAGAAGCAAAAGTATTCTGCATTTATTTGCATGCATTGGCAATTTCATTGGTCTGCAGGTAAAATG-TTACTATTTCCTTCCCAACTCTCCATTTATTGTTGCCAAACTACTTCTCTTCGTACCTTCACTATTTAGAAATTTCTCCACGGCATAATTCTTGTCAGTTTGTGTAACAGGACTAGCTG
Mg58_1              CTGCTGATGTATTTACAAGCTTGAGAAGCAAAAGTATTCTGCATTTATTTGCATGCATTGGCAATTTCATTGGTCTGCAGGTAAAATG-TTACTATTTCCTTCCCAACTCTCCATTTATTGTTGCCAAACTACTTCTCTTCGTACCTTCACTATTTAGAAATTTCTCCACGGCATAATTCTTGTCAGTTTGTGTAACAGGACTAGCTG
Mg59_0              CTGCTGATGTATTTACAAGCTTGAGAAGCAAAAGTATTCTGCATTTATTTGCATGCATTGGCAATTTCATTGGTCTGCAGGTAAAATG-TTACTATTTCCTTCCCAACTCTCCATTTATTGTTGCCAAACTACTTCTCTTCGTACCTTCACTATTTAGAAATTTCTCCACGGCATAATTCTTGTCAGTTTGTGTAACAGGACTAGCTG
Mg59_1              CTGCTGATGTATTTACAAGCTTGAGAAGCAAAAGTATTCTGCATTTATTTGCATGCATTGGCAATTTCATTGGTCTGCAGGTAAAATG-TTACTATTTCCTTCCCAACTCTCCATTTATTGTTGCCAAACTACTTCTCTTCGTACCTTCACTATTTAGAAATTTCTCCACGGCATAATTCTTGTCAGTTTGTGTAACAGGACTAGCTG
Mg60_0              CTGCTGATGTATTTACAAGCTTGAGAAGCAAAAGTATTCTGCATTTATTTGCATGCATTGGCAATTTCATTGGTCTGCAGGTAAAATG-TTACTATTTCCTTCCCAACTCTCCATTTATTGTTGCCAAACTACTTCTCTTCGTACCTTCACTATTTAGAAATTTCTCCACGGCATAATTCTTGTCAGTTTGTGTAACAGGACTAGCT-
Mg60_1              CTGCTGATGTATTTACAAGCTTGAGAAGCAAAAGTATTCTGCATTTATTTGCATGCATTGGCAATTTCATTGGTCTGCAGGTAAAATG-TTACTATTTCCTTCCCAACTCTCCATTTATTGTTGCCAAACTACTTCTCTTCGTACCTTCACTATTTAGAAATTTCTCCACGGCATAATTCTTGTCAGTTTGTGTAACAGGACTAGCT-
Mg61_0              CTGCTGATGTATTTACAAGCTTGAGAAGCAAAAGTATTCTGCATTTATTTGCATGCATTGGCAATTTCATTGGTCTGCAGGTAAAATG-TTACTATTTCCTTCCCAACTCTCCATTTATTGTTGCCAAACTACTTCTCTTCGTACCTTCACTATTTAGAAATTTCTCCACGGCATAATTCTTGTCAGTTTGTGTAACAGGACTAGCTG
Mg61_1              CTGCTGATGTATTTACAAGCTTGAGAAGCAAAAGTATTCTGCATTTATTTGCATGCATTGGCAATTTCATTGGTCTGCAGGTAAAATG-TTACTATTTCCTTCCCAACTCTCCATTTATTGTTGCCAAACTACTTCTCTTCGTACCTTCACTATTTAGAAATTTCTCCACGGCATAATTCTTGTCAGTTTGTGTAACAGGACTAGCTG
Mg64_0              CTGCTGATGTATTTACAAGCTTGAGAAGCAAAAGTATTCTGCATTTATTTGCATGCATTGGCAATTTCATTGGTCTGCAGGTAAAATG-TTACTATTTCCTTCCCAACTCTCCATTTATTGTTGCCAAACTACTTCTCTTCGTACCTTCACTATTTAGAAATTTCTCCACGGCATAATTCTTGTCAGTTTGTGTAACAGGACTAGCTG
Mg64_1              CTGCTGATGTATTTACAAGCTTGAGAAGCAAAAGTATTCTGCATTTATTTGCATGCATTGGCAATTTCATTGGTCTGCAGGTAAAATG-TTACTATTTCCTTCCCAACTCTCCATTTATTGTTGCCAAACTACTTCTCTTCGTACCTTCACTATTTAGAAATTTCTCCACGGCATAATTCTTGTCAGTTTGTGTAACAGGACTAGCTG
Mg64_R_0            CTGCTGATGTATTTACAAGCTTGAGAAGCAAAAGTATTCTGCATTTATTTGCATGCATTGGCAATTTCATTGGTCTGCAGGTAAAATG-TTACTATTTCCTTCCCAACTCTCCATTTATTGTTGCCAAACTACTTCTCTTCGTACCTTCACTATTTAGAAATTTCTCCACGGCATAATTCTTGTCAGTTTGTGTAACAGGACTAGCTG
Mg64_R_1            CTGCTGATGTATTTACAAGCTTGAGAAGCAAAAGTATTCTGCATTTATTTGCATGCATTGGCAATTTCATTGGTCTGCAGGTAAAATG-TTACTATTTCCTTCCCAACTCTCCATTTATTGTTGCCAAACTACTTCTCTTCGTACCTTCACTATTTAGAAATTTCTCCACGGCATAATTCTTGTCAGTTTGTGTAACAGGACTAGCTG
Mg67_0              CTGCTGATGTATTTACAAGCTTGAGAAGCAAAAGTATTCTGCATTTATTTGCATGCATTGGCAATTTCATTGGTCTGCAGGTAAAATG-TTACTATTTCCTTCCCAACTCTCCATTTATTGTTGCCAAACTACTTCTCTTCGTACCTTCACTATTTAGAAATTTCTCCACGGCATAATTCTTGTCAGTTTGTGTAACAGGACTAGCTG
Mg67_1              CTGCTGATGTATTTACAAGCTTGAGAAGCAAAAGTATTCTGCATTTATTTGCATGCATTGGCAATTTCATTGGTCTGCAGGTAAAATG-TTACTATTTCCTTCCCAACTCTCCATTTATTGTTGCCAAACTACTTCTCTTCGTACCTTCACTATTTAGAAATTTCTCCACGGCATAATTCTTGTCAGTTTGTGTAACAGGACTAGCTG
Mg69_0              CTGCTGATGTATTTACAAGCTTGAGAAGCAAAAGTATTCTGCATTTATTTGCATGCATTGGCAATTTCATTGGTCTGCAGGTAAAATG-TTACTATTTCCTTCCCAACTCTCCATTTATTGTTGCCAAACTACTTCTCTTCGTACCTTCACTATTTAGAAATTTCTCCACGGCATAATTCTTGTCAGTTTGTGTAACAGGACTAGCTG
Mg69_1              CTGCTGATGTATTTACAAGCTTGAGAAGCAAAAGTATTCTGCATTTATTTGCATGCATTGGCAATTTCATTGGTCTGCAGGTAAAATG-TTACTATTTCCTTCCCAACTCTCCATTTATTGTTGCCAAACTACTTCTCTTCGTACCTTCACTATTTAGAAATTTCTCCACGGCATAATTCTTGTCAGTTTGTGTAACAGGACTAGCTG
Mg70_0              CTGCTGATGTATTTACAAGCTTGAGAAGCAAAAGTATTCTGCATTTATTTGCATGCATTGGCAATTTCATTGGTCTGCAGGTAAAATG-TTACTATTTCCTTCCCAACTCTCCATTTATTGTTGCCAAACTACTTCTCTTCGTACCTTCACTA-TTAGAAATTTCTCCACGGCATAATTCTTGTCAGTTTGTGTAACAGGACTAGCTG
Mg70_1              CTGCTGATGTATTTACAAGCTTGAGAAGCAAAAGTATTCTGCATTTATTTGCATGCATTGGCAATTTCATTGGTCTGCAGGTAAAATG-TTACTATTTCCTTCCCAACTCTCCATTTATTGTTGCCAAACTACTTCTCTTCGTACCTTCACTA-TTAGAAATTTCTCCACGGCATAATTCTTGTCAGTTTGTGTAACAGGACTAGCTG
Mg72_0              CTGCTGATGTATTTACAAGCTTGAGAAGCAAAAGTATTCTGCATTTATTTGCATGCATTGGCAATTTCATTGGTCTGCAGGTAAAATG-TTACTATTTCCTTCCCAACTCTCCATTTATTGTTGCCAAACTACTTCTCTTCGTACCTTCACTATTTAGAAATTTCTCCACGGCATAATTCTTGTCAGTTTGTGTAACAGGACTAGCTG
Mg72_1              CTGCTGATGTATTTACAAGCTTGAGAAGCAAAAGTATTCTGCATTTATTTGCATGCATTGGCAATTTCATTGGTCTGCAGGTAAAATG-TTACTATTTCCTTCCCAACTCTCCATTTATTGTTGCCAAACTACTTCTCTTCGTACCTTCACTATTTAGAAATTTCTCCACGGCATAATTCTTGTCAGTTTGTGTAACAGGACTAGCTG
Mg74_0              CTGCTGATGTATTTACAAGCTTGAGAAGCAAAAGTATTCTGCATTTATTTGCATGCATTGGCAATTTCATTGGTCTGCAGGTAAAATG-TTACTATTTCCTTCCCAACTCTCCATTTATTGTTGCCAAACTACTTCTCTTCGTACCTTCACTATTTAGAAATTTCTCCACGGCATAATTCTTGTCAGTTTGTGTAACAGGACTAGCTG
Mg74_1              CTGCTGATGTATTTACAAGCTTGAGAAGCAAAAGTATTCTGCATTTATTTGCATGCATTGGCAATTTCATTGGTCTGCAGGTAAAATG-TTACTATTTCCTTCCCAACTCTCCATTTATTGTTGCCAAACTACTTCTCTTCGTACCTTCACTATTTAGAAATTTCTCCACGGCATAATTCTTGTCAGTTTGTGTAACAGGACTAGCTG
Mg77_0              CTGCTGATGTATTTACAAGCTTGAGAAGCAAAAGTATTCTGCATTTATTTGCATGCATTGGCAATTTCATTGGTCTGCAGGTAAAATG-TTACTATTTCCTTCCCAACTCTCCATTTATTGTTGCCAAACTACTTCTCTTCGTACCTTCACTATTTAGAAATTTCTCCACGGCATAATTCTTGTCAGTTTGTGTAACAGGACTAGCTG
Mg77_1              CTGCTGATGTATTTACAAGCTTGAGAAGCAAAAGTATTCTGCATTTATTTGCATGCATTGGCAATTTCATTGGTCTGCAGGTAAAATG-TTACTATTTCCTTCCCAACTCTCCATTTATTGTTGCCAAACTACTTCTCTTCGTACCTTCACTATTTAGAAATTTCTCCACGGCATAATTCTTGTCAGTTTGTGTAACAGGACTAGCTG
Mg79_0              CTGCTGATGTATTTACAAGCTTGAGAAGCAAAAGTATTCTGCATTTATTTGCATGCATTGGCAATTTCATTGGTCTGCAGGTAAAATG-TTACTATTTCCTTCCCAACTCTCCATTTATTGTTGCCAAACTACTTCTCTTCGTACCTTCACTATTTAGAAATTTCTCCACGGCATAATTCTTGTCAGTTTGTGTAACAGGACTAGCTG
Mg79_1              CTGCTGATGTATTTACAAGCTTGAGAAGCAAAAGTATTCTGCATTTATTTGCATGCATTGGCAATTTCATTGGTCTGCAGGTAAAATG-TTACTATTTCCTTCCCAACTCTCCATTTATTGTTGCCAAACTACTTCTCTTCGTACCTTCACTATTTAGAAATTTCTCCACGGCATAATTCTTGTCAGTTTGTGTAACAGGACTAGCTG
Nv120_0             CTGCTGATGTATTTACAAGCTTGAGAAGCAAAAGTATTCTGCATTTATTTGCATGCATTGGCAATTTCATTGGTCTGCAGGTAAAATG-TTACTATTTCCTTCTCAACTCTCCATTTATTGTTGCCAAACTACTTCTCTTTGTACCTTCACTATTTAGAAATTTCTCCACGGCATAATTCTTGTCAGTTTGTGTAACAGGACTAGCTG
Nv120_1             CTGCTGATGTATTTACAAGCTTGAGAAGCAAAAGTATTCTGCATTTATTTGCATGCATTGGCAATTTCATTGGTCTGCAGGTAAAATG-TTACTATTTCCTTCTCAACTCTCCATTTATTGTTGCCAAACTACTTCTCTTTGTACCTTCACTATTTAGAAATTTCTCCACGGCATAATTCTTGTCAGTTTGTGTAACAGGACTAGCTG
Nv122_0             CTGCTGATGTATTTACAAGCTTGAGAAGCAAAAGTATTCTGCATTTATTTGCATGCATTGGCAATTTCATTGGTCTGCAGGTAAAATG-TTACTATTTCCTTCTCAACTCTCCATTTATTGTTGCCAAACTACTTCTCTTTGTACCTTCACTATTTAGAAATTTCTCCACGGCATAATTCTTGTCAGTTTGTGTAACAGGACTAGCTG
Nv122_1             CTGCTGATGTATTTACAAGCTTGAGAAGCAAAAGTATTCTGCATTTATTTGCATGCATTGGCAATTTCATTGGTCTGCAGGTAAAATG-TTACTATTTCCTTCTCAACTCTCCATTTATTGTTGCCAAACTACTTCTCTTTGTACCTTCACTATTTAGAAATTTCTCCACGGCATAATTCTTGTCAGTTTGTGTAACAGGACTAGCTG
Nv125_0             CTGCTGATGTATTTACAAGCTTGAGAAGCAAAAGTATTCTGCATTTATTTGCATGCATTGGCAATTTCATTGGTCTGCAGGTAAAATG-TTACTATTTCCTTCTCAACTCTCCATTTATTGTTGCCAAACTACTTCTCTTTGTACCTTCACTATTTAGAAATTTCTCCACGGCATAATTCTTGTCAGTTTGTGTAACAGGACTAGCTG
Nv125_1             CTGCTGATGTATTTACAAGCTTGAGAAGCAAAAGTATTCTGCATTTATTTGCATGCATTGGCAATTTCATTGGTCTGCAGGTAAAATG-TTACTATTTCCTTCTCAACTCTCCATTTATTGTTGCCAAACTACTTCTCTTTGTACCTTCACTATTTAGAAATTTCTCCACGGCATAATTCTTGTCAGTTTGTGTAACAGGACTAGCTG
Nv127_0             CTGCTGATGTATTTACAAGCTTGAGAAGCAAAAGTATTCTGCATTTATTTGCATGCATTGGCAATTTCATTGGTCTGCAGGTAAAATG-TTACTATTTCCTTCTCAACTCTCCATTTATTGTTGCCAAACTACTTCTCTTTGTACCTTCACTATTTAGAAATTTCTCCACGGCATAATTCTTGTCAGTTTGTGTAACAGGACTAGCTG
Nv127_1             CTGCTGATGTATTTACAAGCTTGAGAAGCAAAAGTATTCTGCATTTATTTGCATGCATTGGCAATTTCATTGGTCTGCAGGTAAAATG-TTACTATTTCCTTCTCAACTCTCCATTTATTGTTGCCAAACTACTTCTCTTTGTACCTTCACTATTTAGAAATTTCTCCACGGCATAATTCTTGTCAGTTTGTGTAACAGGACTAGCTG
Nv130_0             CTGCTGATGTATTTACAAGCTTGAGAAGCAAAAGTATTCTGCATTTATTTGCATGCATTGGCAATTTCATTGGTCTGCAGGTAAAATG-TTACTATTTCCTTCTCAACTCTCCATTTATTGTTGCCAAACTACTTCTCTTTGTACCTTCACTATTTAGAAATTTCTCCACGGCATAATTCTTGTCAGTTTGTGTAACAGGACTAGCTG
Nv130_1             CTGCTGATGTATTTACAAGCTTGAGAAGCAAAAGTATTCTGCATTTATTTGCATGCATTGGCAATTTCATTGGTCTGCAGGTAAAATG-TTACTATTTCCTTCTCAACTCTCCATTTATTGTTGCCAAACTACTTCTCTTTGTACCTTCACTATTTAGAAATTTCTCCACGGCATAATTCTTGTCAGTTTGTGTAACAGGACTAGCTG
Nv131_0             CTGCTGATGTATTTACAAGCTTGAGAAGCAAAAGTATTCTGCATTTATTTGCATGCATTGGCAATTTCATTGGTCTGCAGGTAAAATG-TTACTATTTCCTTCTCAACTCTCCATTTATTGTTGCCAAACTACTTCTCTTTGTACCTTCACTATTTAGAAATTTCTCCACGGCATAATTCTTGTCAGTTTGTGTAACAGGACTAGCTG
Nv131_1             CTGCTGATGTATTTACAAGCTTGAGAAGCAAAAGTATTCTGCATTTATTTGCATGCATTGGCAATTTCATTGGTCTGCAGGTAAAATG-TTACTATTTCCTTCTCAACTCTCCATTTATTGTTGCCAAACTACTTCTCTTTGTACCTTCACTATTTAGAAATTTCTCCACGGCATAATTCTTGTCAGTTTGTGTAACAGGACTAGCTG
Nv134_0             CTGCTGATGTATTTACAAGCTTGAGAAGCAAAAGTATTCTGCATTTATTTGCATGCATTGGCANTTTCATTGGTCTGCAGGTAAAATG-TTACTATTTCCTTCTCAACTCTCCATTTATTGTTGCCAAACTACTTCTCTTTGTACCTTCACTATTTAGAAATTTCTCCACGGCATAATTCTTGTCAGTTTGTGTAACAGGACTAGCTG
Nv134_1             CTGCTGATGTATTTACAAGCTTGAGAAGCAAAAGTATTCTGCATTTATTTGCATGCATTGGCANTTTCATTGGTCTGCAGGTAAAATG-TTACTATTTCCTTCTCAACTCTCCATTTATTGTTGCCAAACTACTTCTCTTTGTACCTTCACTATTTAGAAATTTCTCCACGGCATAATTCTTGTCAGTTTGTGTAACAGGACTAGCTG
Nv134_R_0           CTGCTGATGTATTTACAAGCTTGAGAAGCAAAAGTATTCTGCATTTATTTGCATGCATTGGCAATTTCATTGGTCTGCAGGTAAAATG-TTACTATTTCCTTCTCAACTCTCCATTTATTGTTGCCAAACTACTTCTCTTTGTACCTTCACTATTTAGAAATTTCTCCACGGCATAATTCTTGTCAGTTTGTGTAACAGGACTAGCTG
Nv134_R_1           CTGCTGATGTATTTACAAGCTTGAGAAGCAAAAGTATTCTGCATTTATTTGCATGCATTGGCAATTTCATTGGTCTGCAGGTAAAATG-TTACTATTTCCTTCTCAACTCTCCATTTATTGTTGCCAAACTACTTCTCTTTGTACCTTCACTATTTAGAAATTTCTCCACGGCATAATTCTTGTCAGTTTGTGTAACAGGACTAGCTG
Nv136_0             CTGCTGATGTATTTACAAGCTTGAGAAGCAAAAGTATTCTGCATTTATTTGCATGCATTGGCAATTTCATTGGTCTGCAGGTAAAATG-TTACTATTTCCTTCTCAACTCTCCATTTATTGTTGCCAAACTACTTCTCTTTGTACCTTCACTATTTAGAAATTTCTCCACGGCATAATTCTTGTCAGTTTGTGTAACAGGACTAGCTG
Nv136_1             CTGCTGATGTATTTACAAGCTTGAGAAGCAAAAGTATTCTGCATTTATTTGCATGCATTGGCAATTTCATTGGTCTGCAGGTAAAATG-TTACTATTTCCTTCTCAACTCTCCATTTATTGTTGCCAAACTACTTCTCTTTGTACCTTCACTATTTAGAAATTTCTCCACGGCATAATTCTTGTCAGTTTGTGTAACAGGACTAGCTG
Nv138_0             --------------------------------------CTGCATTTATTTGCATGCATTGGCAATTTCATTGGTCTGCAGGTAAAATG-TTACTATTTCCTTCTCAACTCTCCATTTATTGTTGCCAAACTACTTCTCTTTGTACCTTCACTATTTAGAAATTTCTCCACGGCATAATTCTTGTCAGTTTGTGTAACAGGACTAGCTG
Nv138_1             --------------------------------------CTGCATTTATTTGCATGCATTGGCAATTTCATTGGTCTGCAGGTAAAATG-TTACTATTTCCTTCTCAACTCTCCATTTATTGTTGCCAAACTACTTCTCTTTGTACCTTCACTATTTAGAAATTTCTCCACGGCATAATTCTTGTCAGTTTGTGTAACAGGACTAGCTG
//                          *   -            -                                             -            -  *             *                                    *                                     --  -       -    *            |484|
CaASU0020421_0      CTTTGCTTGTGATCAGAGGCAATATCGCGTGGTTCTTTTAACCCATTCTGCTCACAAGGTATATCACTGAAATAACGTCATAATTTACTCAAGAACTTTAATTTTAAGTGGTGTATCATATTATATGCTCTTGATGCTG
CaASU0020421_1      CTTTGCTTGTGATCAGAGGCAATATCGCGTGGTTCTTTTAACCCATTCTGCTCACAAGGTATATCATTGAAATAACGTCATAATTTACTCAAGAACTTTAATTTTAAGTGGTGTATCATATTATATGCTCTTGATGCTG
Ck1_0               CTTTGCTTGTGATCAGAGGCAATATCGCGTGGTTCTTTTAACCCATTCTGCTCACAAGGTATATCACTGAAATAACGTCATAATTTACTCAAGAACTTTAATTTTAAGTGGTGTATCGTATTATATGCTCTTGATGCTG
Ck1_1               CTTTGCTTGTGATCAGAGGCAATATCGCGTGGTTCTTTTGACCCATTCTGCTCACAAGGTATATCACTGAAATAACGTCATAATTTACTCAAGAACTTTAATTTTAAGTGGTGTATCGTATTATATGCTCTTGATGCTG
Ck2_0               CTTTGCTTGTGATCAGAGGCAATATCGCGTGGTTCTTTTAACCNATTCTGCTCACAAGGTATATCACTGAAATAACGTCATAATTTACTCAAGAACTTTAATTTTAAGTGGTGTATCGTATTATATGCTCTTGATGCTG
Ck2_1               CTTTGCTTGTGATCAGAGGCAATATCGCGTGGTTCTTTTAACCNATTCTGCTCACAAGGTATATCACTGAAATAACGTCATAATTTACTCAAGAACTTTAATTTTAAGTGGTGTATCGTATTATATGCTCTTGATGCTG
Ck54_R_0            CTTTGCTTGTGATCAGAGGCAATATCGCGTGGTTCTTTTAACCCATTCTGCTCACAAGGTATATCACTGAAATAACGTCATAATTTACTCAAGAACTTTAATTTTAAGTGGTGTATCNTATTATATGCNCTTGATGCTG
Ck54_R_1            CTTTGCTTGTGATCAGAGGCAATATCGCGTGGTTCTTTTAACCCATTCTGCTCACAAGGTATATCACTGAAATAACGTCATAATTTACTCAAGAACTTTAATTTTAAGTGGTGTATCNTATTATATGCNCTTGATGCTG
Ck83_0              CTTTGCTTGTGATCAGAGGCAATATCGCGTGGTTCTTTTAACCCATTCTGCTCACAAGGTATATCACTGAAATAACGTCATAATTTACTCAAGAACTTTAATTTTAAGTGGTGTATCATATTATATGCTCTTGATGCTG
Ck83_1              CTTTGCTTGTGATCAGAGGCAATATCGCGTGGTTCTTTTAACCCATTCTGCTCACAAGGTATATCACTGAAATAACGTCATAATTTACTCAAGAACTTTAATTTTAAGTGGTGTATCATATTATATGCTCTTGATGCTG
Ck85_0              CTTTGCTTGTGATCAGAGGCAATATCGCGTGGTTCTTTTAACCCATTCTGCTCACAAGGTATATCACTGAAATAACGTCATAATTTACTCAAGAACTTTAATTTTAAGTGGTGTATCATATTATATGCTCTTGATGCTG
Ck85_1              CTTTGCTTGTGATCAGAGGCAATATCGCGTGGTTCTTTTAACCCATTCTGCTCACAAGGTATATCACTGAAATAACGTCATAATTTACTCAAGAACTTTAATTTTAAGTGGTGTATCATATTATATGCTCTTGATGCTG
Dm112_R_0           CTTTGCTTGTGATCAGAGGCAATATCGCGTGGTTCTTTTAACCCATTCTGCTCACAAGGTATATCACTGAAATAACGTCATAATTTACTCAAGAACTTTAATTTTAAGTGGTGTATCATATTATATGCTCTTNATGCTG
Dm112_R_1           CTTTGCTTGTGATCAGAGGCAATATCGCGTGGTTCTTTTAACCCATTCTGCTCACAAGGTATATCACTGAAATAACGTCATAATTTACTCAAGAACTTTAATTTTAAGTGGTGTATCATATTATATGCTCTTNATGCTG
Mg58_0              CTTTGCTTGTGATCAGAGGCAATATCGCGTGGTTCTTTTAACCCATTCTGCNCACAAGGTATATCACTGAAATAACGTCATAATTTACTCAAGAACTTTAATTTTAAGTGGTGTATCATATTATATGCTCTTGATGCAG
Mg58_1              CTTTGCTTGTGATCAGAGGCAATATCGTGTGGTTTTTTTAACCCATTCTGCNCACAAGGTATATCACTGAAATAACGTCATAATTTACTCAAGAACTTTAATTTTAAGTGGTGTATCATATTATATGCTCTTGATGCTG
Mg61_0              CTTTGCTTGTGATCAGAGGCAATATCGCGTGGTTCTTTTAACCCATTCTGCTCACAAGGTATATCACTGAAATAACGTCATAATTTACTCAAGAACTTTAATTTTAAGTGGTGTATCATATTATATGCTCTTGATGCTG
Mg61_1              CTTTGCTTGTGATCAGAGGCAATATCGCGTGGTTTTTTTAACCCATTCTGCTCACAAGGTATATCACTGAAATAACGTCATAATTTACTCAAGAACTTTAATTTTAAGTGGTGTATCATATTATATGCTCTTGATGCTG
Mg64_0              CTTTGCTTGTGATCAGAGGCAATATCGCGTGGTTCTTTTAACCCATTCTGCTCACAAGGTATATCACTGAAATAACGTCATAATTTACTCAAGAACTTTAATTTTAAGTGGTGTATCNTATTATATGCTCTTGATGCTG
Mg64_1              CTTTGCTTGTGATCAGAGGCAATATCGCGTGGTTCTTTTAACCCATTCTGCTCACAAGGTATATCACTGAAATAACGTCATAATTTACTCAAGAACTTTAATTTTAAGTGGTGTATCNTATTATATGCTCTTGATGCTG
Mg72_0              CTTTGCTTGTGNTCAGAGGCAATATCGCGTGGTTTTTTTAACCCATTCTGCTCACAAGGTATATCACTGAAATAACGTCATAATTTACTCAAGAACTTTAATTTTAAGTGGTGTATCATATTATATGCTCTTGATGCTG
Mg72_1              CTTTGCTTGTGNTCAGAGGCAATATCGCGTGGTTTTTTTAACCCATTCTGCTCACAAGGTATATCACTGAAATAACGTCATAATTTACTCAAGAACTTTAATTTTAAGTGGTGTATCATATTATATGCTCTTGATGCTG
Mg79_0              CTTTGCTTGTGATCAGAGGCAATATCGCGTGGTTTTTTTAACCCATTCTGCTCACAAGGTATATCACTGAAATAACGTCATAATNTACTCAAGAACTTTAATTTTAAGTGGTGTATCATATTATATGCTCTTGATGCNG
Mg79_1              CTTTGCTTGTGATCAGAGGCAATATCGCGTGGTTTTTTTAACCCATTCTGCTCACAAGGTATATCACTGAAATAACGTCATAATNTACTCAAGAACTTTAATTTTAAGTGGTGTATCATATTATATGCTCTTGATGCNG
//                                           -      *    -                          -                                                  *                   - |485|
Ck85_0              TGATTCAAACATTTTCAAGAATGGCAGGAAACAAGGCAATTTAGGAAGCATACGACAACGTGGAATTTGCAG
Ck85_1              TGATTCAAACATTTTCAAGAATGGCAGGAAACAAGGCAATTTAGGAAGCATACGACAACGTGGAATTTGCAG
Ck85_R_0            TGATTCAAACATTTTCAAGAATGGCAGGAAACAAGGCAATTTAGGAAGCATACGACAACGTGGAATTTGCA-
Ck85_R_1            TGATTCAAACATTTTCAAGAATGGCAGGAAACAAGGCAATTTAGGAAGCATACGACAACGTGGAATTTGCA-
Dm100_0             TGATTCAAACATTTTCAAGAATGGCAGGAAACAAGGCAATTTAGGAAGCATACGACAACGTGGAATTTGCAG
Dm100_1             TGATTCAAACATTTTCAAGAATGGCAGGAAACAAGGCAATTTAGGAAGCATACGACAACGTGGAATTTGCAG
Dm102_0             TGATTCAAACATTTTCAAGAATGGCAGGAAACAAGGCAATTTAGGAAGCATACGACAACGTGGAATTTGCAG
Dm102_1             TGATTCAAACATTTTCAAGAATGGCAGGAAACAAGGCAATTTAGGAAGCATACGACAACGTGGAATTTGCAG
Dm104_0             TGATTCAAACATTTTCAAGAATGGCAGGAAACAAGGCAATTTAGGAAGCATACGACAACGTGGAATTTGCAG
Dm104_1             TGATTCAAACATTTTCAAGAATGGCAGGAAACAAGGCAATTTAGGAAGCATACGACAACGTGGAATTTGCAG
Dm110_0             TGATTCAAACATTTTCAAGAATGGCAGGNAACAAGGCAATTTAGGAAGCATACGACAACGTGGAATTTGCAG
Dm110_1             TGATTCAAACATTTTCAAGAATGGCAGGNAACAAGGCAATTTAGGAAGCATACGACAACGTGGAATTTGCAG
Dm114_0             TGATTCAAACATTTTCAAGAATGGCAGGAAACAAGGCAATTTAGGAAGCATACGACAACGTGGNATTTGCAG
Dm114_1             TGATTCAAACATTTTCAAGAATGGCAGGAAACAAGGCAATTTAGGAAGCATACGACAACGTGGNATTTGCAG
Nv122_0             TGATTCAAACATTTTCAAGAATGGCAGGAAACAAGGCAATTTAGGAAGCATACGACAACGTGGAATTTGCNG
Nv122_1             TGATTCAAACATTTTCAAGAATGGCAGGAAACAAGGCAATTTAGGAAGCATACGACAACGTGGAATTTGCNG
Nv125_0             TGATTCAAACATTTTCAAGAATGGCAGGAAACAAGGCAATTTAGGAAGCATACGACAACGTGGAATTTGCAG
Nv125_1             TGATTCAAACATTTTCAAGAATGGCAGGAAACAAGGCAATTTAGGAAGCATACGACAACGTGGAATTTGCAG
Nv130_0             TGATTCAAACATTTTCAAGAATGGCAGGAAACAAGGCAATTTAGGAAGCATACGACAACGTGGAATTTGCAG
Nv130_1             TGATTCAAACATTTTCAAGAATGGCAGGAAACAAGGCAATTTAGGAAGCATACGACAACGTGGAATTTGCAG
Nv131_0             TGATTCAAACATTTTCAAGAATGGCAGGAAACAAGGCAATTTAGGAAGCATACGACAACGTGGAATTTGCAG
Nv131_1             TGATTCAAACATTTTCAAGAATGGCAGGAAACAAGGCAATTTAGGAAGCATACGACAACGTGGAATTTGCAG
Nv136_0             TGATTCAAACATTTTCAAGAATGGCAGGAAACAAGGCAATTTAGGAAGCATACGACAACGTGGAATTTGCAG
Nv136_1             TGATTCAAACATTTTCAAGAATGGCAGGAAACAAGGCAATTTAGGAAGCATACGACAACGTGGAATTTGCAG
Pa141_0             TGATTCAAACATTTTAAAGAATAGCAGGAAACAAGGCGATTAAGGAAGCATACGACAACGTGGAATTTGNAG
Pa141_1             TGATTCAAACATTTTAAAGAATAGCAGGAAACAAGGCGATTAAGGAAGCATACGACAACGTGGAATTTGNAG
Pa154_0             TGATTCNAACATTTTAAAGAATAGCAGGAAACAAGGCGATTAAGGAAGCATACGACAACGTGGAATTTGCNG
Pa154_1             TGATTCNAACATTTTAAAGAATAGCAGGAAACAAGGCGATTAAGGAAGCATACGACAACGTGGAATTTGCNG
Pa158_0             TGATTCAAACATTTTAAAGAATAGCAGGAAACAAGGCGATTAAGGAAGCATACGACAACGTGGAATTTGCAG
Pa158_1             TGATTCAAACATTTTAAAGAATAGCAGGAAACAAGGCGATTAAGGAAGCATACGACAACGTGGAATTTGCAG
//                               *      *              *   *                              |486|
CaASU0020421_0      CAAGCAAGCTCAAAATAGAAATGTTCATATT-AAAAAACTAACATTTCATAAAACAAAAACCACAACCACAAGAAACACAAAAACAAGGTATACATAGTTTATCCATAGAAAGAGAGAATTTATCTTATTCGCAG
CaASU0020421_1      CAAGCAAGCTCAAAATAGAAATGTTCATATT-AAAAAACTAACATTTCATAAAACAAAAACCACAACCACAAGAAACACAAAAACAAGGTATACATAGTTTATCCATAGAAAGAGAGAATTTATCTTATTCGCAG
Ck81_0              CAAACAAACTCAAAATAGAAATGTTCATATTNAAAAAACTAACATTTCATAAAACAAAAACCACAACCACAAGAAACACAAACACAAGGTATACATAGTTCATCCATAGAAAGAGAGAATTTATCNTATTCGCAG
Ck81_1              CAAGCAAGCTCAAAATAGAAATGTTCATATTNAAAAAACTAACATTTCATAAATCAAAAACCACAACCACAAGAAACACAAAAACAAGGTATACATAGTTTATCCATAGAAAGAGAGAATTTATCNTATTCGCAG
Ck85_0              CAAACAAACTCAAAATAGAAATGTTCATATTNAAAAAACTAACATTTCATAAAACAAAAACCACAACCACAAGAAACACAAACACAAGGTATACATAGTTCATCCATAGAAAGAGAGAATTTATCTTATTCGCAG
Ck85_1              CAAGCAAGCTCAAAATAGAAATGTTCATATTNAAAAAACTAACATTTCATAAATCAAAAACCACAACCACAAGAAACACAAAAACAAGGTATACATAGTTTATCCATAGAAAGAGAGAATTTATCTTATTCGCAG
Dm112_0             CAAACAAGCTCANAATAGAAATGTTCATATT-AAAAAACTAACATTTCATAAAACAAAAACCACAACCACAAGAAACACAAACACAAGGTATACATAGTTTATCCATAGAAAGAGAGAATTTTTCTTATTCGCAG
Dm112_1             CAAACAAGCTCANAATAGAAATGTTCATATT-AAAAAACTAACATTTCATAAAACAAAAACCACAACCACAAGAAACACAAACACAAGGTATACATAGTTTATCCATAGAAAGAGAGAATTTTTCTTATTCGCAG
Mg41_0              CAAACAANCTCAAAATAGAAATGTTCATNTT-AAAAAACTAACATTTCATAAAACAAAAACCACAANCACAAGAAACACAAACACAAGGTATACATAGTNTATCCANAGAAAGAGAGAATTTNTCTTATTCGCAG
Mg41_1              CAAACAANCTCAAAATAGAAATGTTCATNTT-AAAAAACTAACATTTCATAAAACAAAAACCACAANCACAAGAAACACAAACACAAGGTATACATAGTNTATCCANAGAAAGAGAGAATTTNTCTTATTCGCAG
Mg57_0              CAAACAAACTCAAAATAGAAATGTTCATATTNAAAAAACTAACATTTCATAAAACAAAAACCACAACCACAAGAAACACAAACACAANGTATACATAGTATANCNATAGAAAGAGAGAATTTATCTTATTCGCAG
Mg57_1              CAAACAAGCTCAAAATAGAAATGTTCATTTTNAAAAAACTAACATTTCATAAAACAAAAACCACAAGCACAAGAAACACAAACACAANGTATACATAGTTTANCNATAGAAAGAGAGAATTTTTCTTATTCGCAG
Mg59_0              CAAACAAACTCAAAATAGAAATGTTCATATTNAAAAAACTAACATTTCATAAAACAAAAACCACAACCACAAGAAACACAAACACAAGGTATACATAGTATATCCATAGAAAGAGAGAATTNATCTTATTCGCAG
Mg59_1              CAAACAAGCTCAAAATAGAAATGTTCATTTTNAAAAAACTAACATTTCATAAAACAAAAACCACAAGCACAAGAAACACAAACACAAGGTATACATAGTTTATCCATAGAAAGAGAGAATTNTTCTTATTCGCAG
Mg64_0              CAAACAAGCTCAAAATAGAAATNTTCATATT-AAAAAACTAACATTTCATAAAACAAAAACCACAAGCACAAGAAACACAAACACAAGGTATACATAGTTTATCCATAGAAAGAGAGAATNTTTCTTATTCGCAG
Mg64_1              CAAACAAGCTCAAAATAGAAATNTTCATATT-AAAAAACTAACATTTCATAAAACAAAAACCACAAGCACAAGAAACACAAACACAAGGTATACATAGTTTATCCATAGAAAGAGAGAATNTTTCTTATTCGCAG
Mg72_0              CAAACAAGCTCAAAATAGAAATGTTCATATT-AAAAAACTAACATTTCATNAAACAAAAACCACAAGCACAAGAAACACAAACACAAGGTATACATAGTTTATCCATAGAAAGAGAGAATTTTTCTTATTCGCAG
Mg72_1              CAAACAAGCTCAAAATAGAAATGTTCATATT-AAAAAACTAACATTTCATNAAACAAAAACCACAAGCACAAGAAACACAAACACAAGGTATACATAGTTTATCCATAGAAAGAGAGAATTTTTCTTATTCGCAG
Mg79_0              CAAACAAGCTCAAAATAGAAATGTTCATATT-AAAAAACTAACATTTCATAANACAAAAACCACAAGCACAAGAAACACAAACACAAGGTATACATAGTTTATCCATAGAAAGAGAGAATTTTTCTTATTCGCAG
Mg79_1              CAAACAAGCTCAAAATAGAAATGTTCATATT-AAAAAACTAACATTTCATAANACAAAAACCACAAGCACAAGAAACACAAACACAAGGTATACATAGTTTATCCATAGAAAGAGAGAATTTTTCTTATTCGCAG
Nv120_0             CAAACAAGCTCAAAATAGAAATGTTCATATT-AAAAAACTAACATTTCATAAAACAAAANCCACAACCACAAGAAACACAAACACAAGGTATACATAGTTTATCCATAGAAAGAGAGAATTTTTCTTATTCGCAG
Nv120_1             CAAACAAGCTCAAAATAGAAATGTTCATATT-AAAAAAGTAACATTTCATAAAACAAAANCCACAACCAGAAGAAACACAAACACAAGGTATACATAGTTTATCCATAGAAAGAGTGAATTTTTCTTATTCGCAG
//                   *   *                    *         -              *            *  -            *                **              -      *            |487|
Ck85_0              CAGCAAGACATACCTTTCCTCCACCAGCAAGAACCTCCAGAATTTGTGTCTCCTCAGCTTTTCCTGGCAAGTCATCTCCAGTCTGCAAATTTCACAAGACAGAAGAAAGATGACACTTTTTCTCCCCAAGCCAGTATGTTACAGAACCAATTGCTTGAAAGAGAAGATAGCTCCAACTTGTATGGGAGAAATAAAAAGACAATTCCCTCTACTCCCGTTTATAAGCTCGCTG
Ck85_1              CAGCAAGACATACCTTTCCTCCACCAGCAAGAACCTCCAGAATTTGTGTCTCCTCAGCTTTTCCTGGCAAGTCATCTCCAGTCTGCAAATTTCACAAGACAGAAGAAAGATGACACTTTTTCTCCCCAAGCCAGTATGTTACAGAACCAATTGCTTGAAAGAGAAGATAGCTCCAACTTGTATGGGAGAAATAAAAAGACAATTCCCTCTACTCCCGTTTATAAGCTCGCTG
Ck85_R_0            CAGCAAGACATACCTTTCCTCCACCAGCAAGAACCTCCAGAATTTGTGTCTCCTCAGCTTTTCCTGGCAAGTCATCTCCAGTCTGCAAATTTCACAAGACAGAAGAAAGATGACACTTTTTCTCCCCAAGCCAGTATGTTACAGAACCAATTGCTTGAAAGAGAAGATAGCTCCAACTTGTATGGGAGAAATAAAAAGACAATTCCCTCTACTCCCGTTTATAAGCTCGCTG
Ck85_R_1            CAGCAAGACATACCTTTCCTCCACCAGCAAGAACCTCCAGAATTTGTGTCTCCTCAGCTTTTCCTGGCAAGTCATCTCCAGTCTGCAAATTTCACAAGACAGAAGAAAGATGACACTTTTTCTCCCCAAGCCAGTATGTTACAGAACCAATTGCTTGAAAGAGAAGATAGCTCCAACTTGTATGGGAGAAATAAAAAGACAATTCCCTCTACTCCCGTTTATAAGCTCGCTG
Mg39_0              CAGCAAGACATACCTTTCCTCCACCAGCAAGAACCTCCAGAATTTGTGTCTCCTCAGCTTTTCCTGGCAAGTCATCGCCAATCTGCAAATTTCACAAGACAGAAGAAAGATGACACTTTTTCTCCCAAAGCCAGTATGTCACAGAACCAATTGCTTGAAAGAGAAGATAGCTCCAACTTGTATGGGAGAAATAAAAAGACAATTCCGTCTACTCCCGTTTATAAGCTTGCTG
Mg39_1              CAGCAAGACATACCTTTCCTCCACCAGCAAGAACCTCCAGAATTTGTGTCTCCTCAGCTTTTCCTGGCAAGTCATCGCCAATCTGCAAATTTCACAAGACAGAAGAAAGATGACACTTTTTCTCCCAAAGCCAGTATGTCACAGAACCAATTGCTTGAAAGAGAAGATAGCTCCAACTTGTATGGGAGAAATAAAAAGACAATTCCGTCTACTCCCGTTTATAAGCTTGCTG
Mg40_0              CAGCAAGACATACCTTTCCTCCACCAGCAAGAACCTCCAGAATTTGTGTCTCCTCAGCTTTTCCTGGCAAGTCATCGCCAATCTGCAAATTTCACAAGACAGAAGAAAGATGACACTTTTTCTCCCAAAGCCAGTATGTCACAGAACCAATTGCTTGAAAGAGAAGATAGCTCCAACTTGTATGGGAGAAATAAAAAGACAATTCCGTCTACTCCCGTTTATAAGCTTGCTG
Mg40_1              CAGCAAGACATACCTTTCCTCCACCAGCAAGAACCTCCAGAATTTGTGTCTCCTCAGCTTTTCCTGGCAAGTCATCGCCAATCTGCAAATTTCACAAGACAGAAGAAAGATGACACTTTTTCTCCCAAAGCCAGTATGTCACAGAACCAATTGCTTGAAAGAGAAGATAGCTCCAACTTGTATGGGAGAAATAAAAAGACAATTCCGTCTACTCCCGTTTATAAGCTTGCTG
Mg40_R_0            CAGCAAGACATACCTTTCCTCCACCAGCAAGAACCTCCAGAATTTGTGTCTCCTCAGCTTTTCCTGGCAAGTCATCGCCAATCTGCAAATTTCACAAGACAGAAGAAAGATGACACTTTTTCTCCCAAAGCCAGTATGTCACAGAACCAATTGCTTGAAAGAGAAGATAGCTCCAACTTGTATGGGAGAAATAAAAAGACAATTCCGTCTACTCCCGTTTATAAGCTTGCTG
Mg40_R_1            CAGCAAGACATACCTTTCCTCCACCAGCAAGAACCTCCAGAATTTGTGTCTCCTCAGCTTTTCCTGGCAAGTCATCGCCAATCTGCAAATTTCACAAGACAGAAGAAAGATGACACTTTTTCTCCCAAAGCCAGTATGTCACAGAACCAATTGCTTGAAAGAGAAGATAGCTCCAACTTGTATGGGAGAAATAAAAAGACAATTCCGTCTACTCCCGTTTATAAGCTTGCTG
Mg57_0              -AGCAAGACATACCTTTCCTCCACCAGCAAGAACCTCCAGAATTTGTGTCTCCTCAGCTTTTCCTGGCAAGTCATCGCCAATCTGCAAATTTCACAAGACAGAAGAAAGATGACACTTTTTCTCCCAAAGCCAGTATGTCACAGAACCAATTGCTTGAAAGAGAAGATAGCTCCAACTTGTATGGGAGAAATAAAAAGACAATTCCGTCTACTCCCATTTATAAGCTTGCTG
Mg57_1              -AGCAAGACATACCTTTCCTCCACCAGCAAGAACCTCCAGAATTTGTGTCTCCTCAGCTTTTCCTGGCAAGTCATCGCCAATCTGCAAATTTCACAAGACAGAAGAAAGATGACACTTTTTCTCCCAAAGCCAGTATGTCACAGAACCAATTGCTTGAAAGAGAAGATAGCTCCAACTTGTATGGGAGAAATAAAAAGACAATTCCGTCTACTCCCATTTATAAGCTTGCTG
Mg64_0              CAGCAAGACATACCTTTCCTCCACCAGCAAGAACCTCCAGAATTTGTGTCTCCTCAGCTTTTCCTGGCAAGTCATCGCCAATCTGCAAATTTCACAAGACAGAAGAAAGATGACACTTTTTCTCCCAAAGCCAGTATGTCACAGAACCAATTGCTTGAAAGAGAAGATAGCTCCAACTTGTATGGGAGAAATAAAAAGACAATTCCGTCTACTCCCGTTTATAAGCTTGCTG
Mg64_1              CAGCAAGACATACCTTTCCTCCACCAGCAAGAACCTCCAGAATTTGTGTCTCCTCAGCTTTTCCTGGCAAGTCATCGCCAATCTGCAAATTTCACAAGACAGAAGAAAGATGACACTTTTTCTCCCAAAGCCAGTATGTCACAGAACCAATTGCTTGAAAGAGAAGATAGCTCCAACTTGTATGGGAGAAATAAAAAGACAATTCCGTCTACTCCCGTTTATAAGCTTGCTG
Mg64_R_0            CAGCAAGACATACCTTTCCTCCACCAGCAAGAACCTCCAGAATTTGTGTCTCCTCAGCTTTTCCTGGCAAGTCATCGCCAATCTGCAAATTTCACAAGACAGAAGAAAGATGACACTTTTTCTCCCAAAGCCAGTATGTCACAGAACCAATTGCTTGAAAGAGAAGATAGCTCCAACTTGTATGGGAGAAATAAAAAGACAATTCCGTCTACTCCCGTTTATAAGCTTGCTG
Mg64_R_1            CAGCAAGACATACCTTTCCTCCACCAGCAAGAACCTCCAGAATTTGTGTCTCCTCAGCTTTTCCTGGCAAGTCATCGCCAATCTGCAAATTTCACAAGACAGAAGAAAGATGACACTTTTTCTCCCAAAGCCAGTATGTCACAGAACCAATTGCTTGAAAGAGAAGATAGCTCCAACTTGTATGGGAGAAATAAAAAGACAATTCCGTCTACTCCCGTTTATAAGCTTGCTG
Mg67_0              CAGCAAGACATACCTTTCCTCCACCAGCAAGAACCTCCAGAATTTGTGTCTCCTCAGCTTTTCCTGGCAAGTCATCGCCAATCTGCAAATTTCACAAGACAGAAGAAAGATGACACTTTTTCTCCCAAAGCCAGTATGTCACAGAACCAATTGCTTGAAAGAGAAGATAGCTCCAACTTGTATGGGAGAAATAAAAAGACAATTCCGTCTACTCCCGTTTATAAGCTTGCTG
Mg67_1              CAGCAAGACATACCTTTCCTCCACCAGCAAGAACCTCCAGAATTTGTGTCTCCTCAGCTTTTCCTGGCAAGTCATCGCCAATCTGCAAATTTCACAAGACAGAAGAAAGATGACACTTTTTCTCCCAAAGCCAGTATGTCACAGAACCAATTGCTTGAAAGAGAAGATAGCTCCAACTTGTATGGGAGAAATAAAAAGACAATTCCGTCTACTCCCGTTTATAAGCTTGCTG
Mg69_0              CAGCAAGACATACCTTTCCTCCACCAGCAAGAACCTCCAGAATTTGTGTCTCCTCAGCTTTTCCTGGCAAGTCATCGCCAATCTGCAAATTTCACAAGACAGAAGAAAGATGACACTTTTTCTCCCAAAGCCAGTATGTCACAGAACCAATTGCTTGAAAGAGAAGATAGCTCCAACTTGTATGGGAGAAATAAAAAGACAATTCCGTCTACTCCCGTTTATAAGCTTGCTG
Mg69_1              CAGCAAGACATACCTTTCCTCCACCAGCAAGAACCTCCAGAATTTGTGTCTCCTCAGCTTTTCCTGGCAAGTCATCGCCAATCTGCAAATTTCACAAGACAGAAGAAAGATGACACTTTTTCTCCCAAAGCCAGTATGTCACAGAACCAATTGCTTGAAAGAGAAGATAGCTCCAACTTGTATGGGAGAAATAAAAAGACAATTCCGTCTACTCCCGTTTATAAGCTTGCTG
Mg74_0              CAGCAAGACATACCTTTCCTCCACCAGCAAGAACCTCCAGAATTTGTGTCTCCTCAGCTTTTCCTGGCAAGTCATCGCCAATCTGCAAATTTCACAAGACAGAAGAAAGATGACACTTTTTCTCCCAAAGCCAGTATGTCACAGAACCAATTGCTTGAAAGAGAAGATAGCTCCAACTTGTATGGGAGAAATAAAAAGACAATTCCCCCTACTCCCGTTTATAAGCTCGCTG
Mg74_1              CAGCAAGACATACCTTTCCTCCACCAGCAAGAACCTCCAGAATTTGTGTCTCCTCAGCTTTTCCTGGCAAGTCATCGCCAATCTGCAAATTTCACAAGACAGAAGAAAGATGACACTTTTTCTCCCAAAGCCAGTATGTCACAGAACCAATTGCTTGAAAGAGAAGATAGCTCCAACTTGTATGGGAGAAATAAAAAGACAATTCCGTCTACTCCCGTTTATAAGCTTGCTG
Mg77_0              CAGCAAGACATACCTTTCCTCCACCAGCAAGAACCTCCAGAATTTGTGTCTCCTCAGCTTTTCCTGGCAAGTCATCGCCAATCTGCAAATTTCACAAGACAGAAGAAAGATGACACTTTTTCTCCCAAAGCCAGTATGTCACAGAACCAATTGCTTGAAAGAGAAGATAGCTCCAACTTGTATGGGAGAAATAAAAAGACAATTCCGCCTACTCCCGTTTATAAGCTTGCTG
Mg77_1              CAGCAAGACATACCTTTCCTCCACCAGCAAGAACCTCCAGAATTTGTGTCTCCTCAGCTTTTCCTGGCAAGTCATCGCCAATCTGCAAATTTCACAAGACAGAAGAAAGATGACACTTTTTCTCCCAAAGCCAGTATGTCACAGAACCAATTGCTTGAAAGAGAAGATAGCTCCAACTTGTATGGGAGAAATAAAAAGACAATTCCGCCTACTCCCGTTTATAAGCTTGCTG
Mg79_0              CAGCAAGACATACCTTTCCTCCACCAGCAAGAACCTCCAGAATTTGTGTCTCCTCAGCTTTTCCTGGCAAGTCATCGCCAATCTGCAAATTTCACAAGACAGAAGAAAGATGACACTTTTTCTCCCAAAGCCAGTATGTCACAGAACCAATTGCTTGAAAGAGAAGATAGCTCCAACTTGTATGGGAGAAATAAAAAGACAATTCCGCCTACTCCCGTTTATAAGCTTGCTG
Mg79_1              CAGCAAGACATACCTTTCCTCCACCAGCAAGAACCTCCAGAATTTGTGTCTCCTCAGCTTTTCCTGGCAAGTCATCGCCAATCTGCAAATTTCACAAGACAGAAGAAAGATGACACTTTTTCTCCCAAAGCCAGTATGTCACAGAACCAATTGCTTGAAAGAGAAGATAGCTCCAACTTGTATGGGAGAAATAAAAAGACAATTCCGCCTACTCCCGTTTATAAGCTTGCTG
//                                                                                            *   *                                             *            *                                                                  **        -          *    |488|
Ck1_0               ACCATTCTTGTTTTGCATTATTGGATTCAAGTTATTTTGTTATTTTGGGATATTTAGTACACTACATCACTTATTATTTACCTATAGTATTTTG-AGCCAATTAGCTATTTGCCAGTAGGGAGGGGCGGACCCAGCAAGGGGCTAAGGGTGGCTG
Ck1_1               ACCATTCTTGTTTTGCATTATTGGATTCAAGTTATTTTGTTATTTTGGGATATTTAGTACACTACATCACTTATTATTTACCTATAGTATTTTG-AGCCAATTAGCTATTTGCCAGTAGGGAGGGGCGGACCCAGCAAGGGGCTAAGGGTGGCTG
Ck32_0              ACCATTCTTGTTTTGCATTATTGGATTCAAGTTATTTTGTTATTTTGGGATATTTAGTACACTACATCACTTATTATTTACCTATAGTATTTTG-AGCCNNNNAGCTATTTGCCACTAGGGAGGGGCGGACCCAGCAAGGGGCTAAGGGTGGCT-
Ck32_1              ACCATTCTTGTTTTGCATTATTGGATTCAAGTTATTTTGTTATTTTGGGATATTTAGTACACTACATCACTTATTATTTACCTATAGTATTTTG-AGCCNNNNAGCTATTTGCCAGTAGGGAGGGGCGGACCCAGCAAGGGGCTAAGGGTGGCT-
Ck49_0              ACCATTCTTGTTTTGCATTACTGGATTCAAGTTATTTTGTTATTTTGGGATATTTAGTACACTACATCACTTATTATTTACCTATAGTAAATTG-AGCCNNNNAGCTATTTGCCAGTAGGGAGGGGCGGACCCAGCAAGGGGCTAAGGGTGGCTG
Ck49_1              ACCATTATTGTTTTGCATTATTGGATTCAAGTTATTTTGTTATTTTGGGATATTTAGTACACTACATCACTTATTATTTACCTATAGTATTTTG-AGCCNNNNAGCTATTTGCCAGTAGGGAGGGGTGGACCCAGCAAGGGGCTAAGGGTGGCTG
Ck50_0              ACCATTCTTGTTTTGCATTACTGGATTCAAGTTATTTTGTTATTTTGGGATATTTAGTACACTACATCACTTATTATTTACCTATAGTATTTTG-AGCCAATTAGCTATTTGCCAGTAGGGAGGGGTGGACCCAGCAAGGGGCTAAGGGTGGCTG
Ck50_1              ACCATTCTTGTTTTGCATTACTGGATTCAAGTTATTTTGTTATTTTGGGATATTTAGTACACTACATCACTTATTATTTACCTATAGTATTTTG-AGCCAATTAGCTATTTGCCAGTAGGGAGGGGTGGACCCAGCAAGGGGCTAAGGGTGGCTG
Ck51_0              ACCATTCTTGTNTTGCATTACTGGATTCAAGTTATTTTGTTATTTTGGGATATTTAGTACACTACATCACTTATTATTTACCTATAGTATTTTG-AGCCAATTAGCTATTTGCCAGTAGGGAGGGGTGGACCCAGCAAGGGGCTAAGGGTGGCTG
Ck51_1              ACCATTCTTGTNTTGCATTACTGGATTCAAGTTATTTTGTTATTTTGGGATATTTAGTACACTACATCACTTATTATTTACCTATAGTATTTTG-AGCCAATTAGCTATTTGCCAGTAGGGAGGGGTGGACCCAGCAAGGGGCTAAGGGTGGCTG
Ck54_R_0            ACCATTCTTGTTTTGNATTATTGGANTCAAGTTATTTTGTTATTTTGGGATATTTAGTACACTACATCACTTATTATTTACCTATAGTATTTTG-AGCCAATTAGCTATTTACCACTAGGGAGGGGCGGACCCAGCAAGGGGCTAAGGGTGGCTG
Ck54_R_1            ACCATTCTTGTTTTGNATTATTGGANTCAAGTTATTTTGTTATTTTGGGATATTTAGTACACTACATCACTTATTATTTACCTATAGTATTTTG-AGCCAATTAGCTATTTGCCACTAGGGAGGGGCGGACCCAGCAAGGGGCTAAGGGTGGCTG
Ck7_0               ACCATTCTTGTTTTGCATTATTGGATTCAAGTTATTTTGTTATTTTGGGATATTTAGTACACTACATCACTTATTATTTACCTATAGTATTTTG-AGCCNATTAGCTATTTGCCAGTAGGGAGGGGCGGACCCAGCAAGGGGCTAAGGGTGGCTG
Ck7_1               ACCATTCTTGTTTTGCATTATTGGATTCAAGTTATTTTGTTATTTTGGGATATTTAGTACACTACATCACTTATTATTTACCTATAGTATTTTG-AGCCNATTAGCTATTTGCCAGTAGGGAGGGGCGGACCCAGCAAGGGGCTAAGGGTGGCTG
Ck80_0              ACCATTCCTGTTTTGCATTATTGGATTCAAGTTATTTTGTTATTTTGGGATATTTAGTACACTACATCACTTATTATTTACCTATAGTATTTTG-AGCCAATTAGCTATTTGCCAGTAGAGAGGGGCGGACCCAGCAAGGGGCTAGGGGTGACTG
Ck80_1              ACCATTCCTGTTTTGCATTATTGGATTCAAGTTATTTTGTTATTTTGGGATATTTAGTACACTACATCACTTATTATTTACCTATAGTATTTTG-AGCCAATTAGCTATTTGCCAGTAGAGAGGGGCGGACCCAGCAAGGGGCTAGGGGTGGCTG
Ck81_0              ACCATTCCTGTTTTGCATTATTGGATTCAAGTTATTTTGTTATTTTGGGATATTTAGTACACTACATCACTTATTATTTACCTATAGTATTTTG-AGCCAATTAGCTATTTGCCAGTAGAGAGGGGCGGACCCAGCAAGGGGCTAGGGGTGGCTG
Ck81_1              ACCATTCCTGTTTTGCATTATTGGATTCAAGTTATTTTGTTATTTTGGGATATTTAGTACACTACATCACTTATTATTTACCTATAGTATTTTG-AGCCAATTAGCTATTTGCCAGTAGAGAGGGGCGGACCCAGCAAGGGGCTAGGGGTGGCTG
Ck83_0              ACCATTCCTGTTTTGCATTATTGGATTCAAGTTATTTTGTTATTTTGGGATATTTAGTACACTACATCACTTATTATTTACCTATAGTATTTTG-AGCCAATTAGCTATTTGCCAGTAGAGAGGGGCGGACCCAGCAAGGGGCTAGGGGTGGCTG
Ck83_1              ACCATTCCTGTTTTGCATTATTGGATTCAAGTTATTTTGTTATTTTGGGATATTTAGTACACTACATCACTTATTATTTACCTATAGTATTTTG-AGCCAATTAGCTATTTGCCAGTAGAGAGGGGCGGACCCAGCAAGGGGCTAGGGGTGGCTG
Ck85_0              ACCATTCCTGTTTTGCATTATTGGATTCAAGTTATTTTGTTATTTTGGGATATTTAGTACACTACATCACTTATTATTTACCTATAGTATTTTGNAGCCAATTAGCTATTTGCCAGTAGAGAGGGGCGGACCCAGCAAGGGGCTAAGGGTGGCTG
Ck85_1              ACCATTCCTGTTTTGCATTATTGGATTCAAGTTATTTTGTTATTTTGGGATATTTAGTACACTACATCACTTATTATTTACCTATAGTTTTTTGNAGCCAATTAGCTATTTGCCAGTAGAGAGGGGCGGACCCAGCAAGGGGCTAGGGGTGGCTG
Ck85_R_0            ACCATTCCTGTTTTGCATTATTGGATTCAAGTTATTTTGTTATTTTGGGATATTTAGTACACTACATCACTTATTATTTACCTATAGTATTTTGGAGCCAATTAGCTATTTGCCAGTAGAGAGGGGCGGACCCAGCAAGGGGCTAAGGGTGGCTG
Ck85_R_1            ACCATTCCTGTTTTGCATTATTGGATTCAAGTTATTTTGTTATTTTGGGATATTTAGTACACTACATCACTTATTATTTACCTATAGTTTTTTGGAGCCAATTAGCTATTTGCCAGTAGAGAGGGGCGGACCCAGCAAGGGGCTAGGGGTGGCTG
Ck88_0              ACCATTCNTGTTTTGCATTATTGGATTCAAGTTATTTTGTTATTTTGGGATATTTAGTACACTACATCACTTATTATTTACCTATAGTATTTTG-AGCCAATTAGCTATTTGCCAGTAGNGAGGGGCGGACCCAGCAAGGGGCTAGGGGTGGCTG
Ck88_1              ACCATTCNTGTTTTGCATTATTGGATTCAAGTTATTTTGTTATTTTGGGATATTTAGTACACTACATCACTTATTATTTACCTATAGTATTTTG-AGCCAATTAGCTATTTGCCAGTAGNGAGGGGCGGACCCAGCAAGGGGCTAGGGGTGGCTG
//                      -*            *                                                                   *--                    -   *   *      *                  *     -   |489|
Ck85_R_0            CTGTCCGTTGTTAGTTACTTTGATTTTATCGTGACGATAATAAAGGTTTATTGCATAATCTCTTG-AnnnnTTGTACATATAAAATCAACATTAGGATGTCAATTACTATCACAATATATCTTGTTATCTTTAAGATGAAATGTTCTGCGGTCATTCTTTCAGACTAGAGCCATAATATTACGAAATAGAAGCAAATGACCGNAAGTTTCGTAAGTTTGCNG
Ck85_R_1            CTGTCCGTTGTTAGTTACTTTGATTTTATCGTGACGATAATAAAGGTTTATTGCATAATCTCTTG-AnnnnTTGTACATATAAAATCAACATTAGGATGTCAATTACTATCACAATATATCTTGTTATCTTTAAGATGAAATGTTCTGCGGTCATTCTTTCAGACTAGAGCCATAATATTACGAAATAGAAGCAAATGACCGNAAGTTTCGTAAGTTTGCNG
Mg38_0              -TGCCCGTTGTTTGTTACTTTGATTTTATCGTGACGTTAATAAGGGTTTATTGCATAATTTCTTGAATACCTTGTACATATAAAATCAACATTAGGATGTCAATTACTATCATAATATATCTGGTTATCTTTAAGATGAAATATTCTGCGGTCATTTTTTCAGACTAGAGTCATAATATTACCAAATAGAAGCAAATGACCGTAAGTTTCGTAATTTTGCTG
Mg38_1              -TGCCCGTTGTTTGTTACTTTGATTTTATCGTGACGTTAATAAGGGTTTATTGCATAATTTCTTGAATACCTTGTACATATAAAATCAACATTAGGATGTCAATTACTATCATAATATATCTGGTTATCTTTAAGATGAAATATTCTGCGGTCATTTTTTCAGACTAGAGTCATAATATTACCAAATAGAAGCAAATGACCGTAAGTTTCGTAATTTTGCTG
Mg39_0              CTGCCCGTTGTTTGTTACTTTGATTTTATCGTGACGTTAATAAGGGTTTATTGCATAATTTNTTGAATATCTTGTACATATAAAATCAACATTAGGATGTCAATTACTATCATAATATATCTGGTTATCTTTAAGATGAAATGTTCTGCGGTCATTTTTTCAGACTAGAGCCATAATATTACCAAATANAAGCAAATGACCGAAAGTTTCGTAATTTNGCNG
Mg39_1              CTGCCCGTTGTTTGTTACTTTGATTTTATCGTGACGTTAATAAGGGTTTATTGCATAATTTNTTGAATATCTTGTACATATAAAATCAACATTAGGATGTCAATTACTATCATAATATATCTGGTTATCTTTAAGATGAAATGTTCTGCGGTCATTTTTTCAGACTAGAGCCATAATATTACCAAATANAAGCAAATGACCGAAAGTTTCGTAATTTNGCNG
Mg41_0              CTGCCCGTTGTTTGTTACTTTGATTTTATCGTGACGTTAATAAGGGTTTATTGCATAATTTCTTGAATACCTTGTACATATAAAATCAACATTAGGATGTCAATTACTATCATAATATATCTGGTTATCTTTAAGATGAAATATTCTGCGGTCANTTTTTCAGACTAGAGTCATAATATTACCAAATAGAAGCAAATGACCGTAAGTTTCGTAATTTTGCTG
Mg41_1              CTGCCCGTTGTTTGTTACTTTGATTTTATCGTGACGTTAATAAGGGTTTATTGCATAATTTCTTGAATACCTTGTACATATAAAATCAACATTAGGATGTCAATTACTATCATAATATATCTGGTTATCTTTAAGATGAAATATTCTGCGGTCANTTTTTCAGACTAGAGTCATAATATTACCAAATAGAAGCAAATGACCGTAAGTTTCGTAATTTTGCTG
Mg57_0              CTGCCCGTTGTTTGTTACTTTGATTTTATCGTGACGTTAATAAGGGTTTATTGCATAATTTCTTGAATATCTTGTACATATAAAATCAACATTANGATGTCAATTACTATCATAATATATCTGGTTATCTTTAAGATGAANTGTTCTGCGGTCATTTTTTCAGACTAGAGCCATAATATTACCAAATAGAAGCAAATGACCGAAAGTTTCGTAATTTTGCTG
Mg57_1              CTGCCCGTTGTTTGTTACTTTGATTTTATCGTGACGTTAATAAGGGTTTATTGCATAATTTCTTGAATATCTTGTACATATAAAATCAACATTANGATGTCAATTACTATCATAATATATCTGGTTATCTTTAAGATGAANTGTTCTGCGGTCATTTTTTCAGACTAGAGCCATAATATTACCAAATAGAAGCAAATGACCGAAAGTTTCGTAATTTTGCTG
Mg58_0              CTGCCCGTTGTTTGTTACTTTGATTTTATCGTGACGTTAATAAGGGTTTATTGCATAATTTCTTGAATACCTTGTACATATAAAATCAACATTAGGATNTCAATTACTATCATAATATATCTGGTTATCTTTAAGATGAAATATTCTGCGGTCATTTTTTCAGACTAGAGTCATAATATTACCAAATAGAAGCAAATGACCGTAAGTTTCGTAATTTTGCTG
Mg58_1              CTGCCCGTTGTTTGTTACTTTGATTTTATCGTGACGTTAATAAGGGTTTATTGCATAATTTCTTGAATACCTTGTACATATAAAATCAACATTAGGATNTCAATTACTATCATAATATATCTGGTTATCTTTAAGATGAAATATTCTGCGGTCATTTTTTCAGACTAGAGTCATAATATTACCAAATAGAAGCAAATGACCGTAAGTTTCGTAATTTTGCTG
Mg60_0              CTGCCCGTTGTTTGTTACTTTGATTTTATCGTGACGTTAATAAGGGTTTATTGCATAATTTCTTGAATATCTTGTACATATAAAATCAACATTAGGATGTCAATTACTATCATAATATATCTGGTTATCTTTAAGATGAAATGTTCTGCGGTCATTTTTTCAGACTAGAGCCATAATATTACCAAATAGAAGCAAATGACCGAAAGTTTCGTAATTTTGCTG
Mg60_1              CTGCCCGTTGTTTGTTACTTTGATTTTATCGTGACGTTAATAAGGGTTTATTGCATAATTTCTTGAATATCTTGTACATATAAAATCAACATTAGGATGTCAATTACTATCATAATATATCTGGTTATCTTTAAGATGAAATGTTCTGCGGTCATTTTTTCAGACTAGAGCCATAATATTACCAAATAGAAGCAAATGACCGAAAGTTTCGTAATTTTGCTG
Mg67_0              CTGCCCGTTGTTTGTTACTTTGATTTTATCGTGACGTTAATAAGGGTTTATTGCATAATTTCTTGAATACCTTGTACATATAAAATCAACATTAGGATGTCAATTACTATCATAATATATCTGGTTATCTTTAAGATGAAATATTCTGCGGTCATTTTTTCAGACTAGAGTCATAATATTACCAAATAGAAGCAAATGACCGTAAGTTTCGTAATTTTGCTG
Mg67_1              CTGCCCGTTGTTTGTTACTTTGATTTTATCGTGACGTTAATAAGGGTTTATTGCATAATTTCTTGAATACCTTGTACATATAAAATCAACATTAGGATGTCAATTACTATCATAATATATCTGGTTATCTTTAAGATGAAATATTCTGCGGTCATTTTTTCAGACTAGAGTCATAATATTACCAAATAGAAGCAAATGACCGTAAGTTTCGTAATTTTGCTG
Mg69_0              CTGCCCGTTGTTTGTTACTTTGATTTTATCGTGACGTTAATAAGGGTTTATTGCATAATTTCTTGAATATCTTGTACATATAAAATCAACATTAGGATGTCAATTACTATCATAATATATCTGGTTATCTTTAAGATGAAATGTTCTGCGGTCATTTTTTCNGACTAGAGCCATAATATTACCAAATAGAAGCAAATGACCGAAAGTTTCGTAATTTTGCNG
Mg69_1              CTGCCCGTTGTTTGTTACTTTGATTTTATCGTGACGTTAATAAGGGTTTATTGCATAATTTCTTGAATATCTTGTACATATAAAATCAACATTAGGATGTCAATTACTATCATAATATATCTGGTTATCTTTAAGATGAAATGTTCTGCGGTCATTTTTTCNGACTAGAGCCATAATATTACCAAATAGAAGCAAATGACCGAAAGTTTCGTAATTTTGCNG
Mg70_0              CTGCCCGTTGTTTGTTACTTTGATTTTATCGTGACGTTAATAAGGGTTTATTGCATAATTTCTTGAATATCCTGTACATATAAAATCAACATTAGGATGTCAATTACTATCATAATATATCTGGTTATCTTTAAGATGAAATGTTCTGCGGTCATTTTTTCAGACTAGAGCCATAATATTACCAAATAGAAGCAAATGACCGAAAGTTTCGTAATTTTGCTG
Mg70_1              CTGCCCGTTGTTTGTTACTTTGATTTTATCGTGACGTTAATAAGGGTTTATTGCATAATTTCTTGAATATCTTGTACATATAAAATCAACATTAGGATGTCAATTACTATCATAATATATCTGGTTATCTTTAAGATGAAATGTTCTGCGGTCATTTTTTCAGACTAGAGCCATAATATTACCAAATAGAAGCAAATGACCGAAAGTTTCGTAATTTTGCTG
Mg79_0              CTGCCCGTTGTTTGTTACTTTGATTTTATCGTGACGTTAATAAGGGTTTATTGCATAATTTCTTGAATATCTTGTACATATAAAATCAACATTAGGATGTCAATTACTATCATAATATATCTGGTTATCTTTAAGATGAAATGTTCTGCGGTCATTTTTTCAGACTAGAGCCATAATATTACCAAATAGAAGCAAATGACCGAAAGTTTCGTAATTTTGCTG
Mg79_1              CTGCCCGTTGTTTGTTACTTTGATTTTATCGTGACGTTAATAAGGGTTTATTGCATAATTTCTTGAATATCTTGTACATATAAAATCAACATTAGGATGTCAATTACTATCATAATATATCTGGTTATCTTTAAGATGAAATGTTCTGCGGTCATTTTTTCAGACTAGAGCCATAATATTACCAAATAGAAGCAAATGACCGAAAGTTTCGTAATTTTGTTG
//                   -        -                       -      -               -         * -                                        -         -                   *             -             *           -                   *           -    -  |490|
Ck2_0               CAACTCGCATCCGGNTGCTTTTTCCAGAAACATAAATTTGTCACACAAACCTGGTGGTTTTAGAAGACTTTTTTTTNATGGGAGTTAGTNTCCAGCTG
Ck2_1               CAACTCGCATCCGGNTGCTTTTTCCAGAAACATAAGTTTGTCACACAAACCTGGTGGTTTTAGAAGACTTTTTTTTNATGGGAGTTGGTNTCCAGCTG
Ck85_0              CAACTCGCATCCAGTTGCTTTTTCCAGAAACATAAATTTGTCACACAAACCTGGTGGTTTTAGAAGACTTTTTTTTTATGGGAGTTGGTTTCCAGCTG
Ck85_1              CAACTCGCATCCAGTTGCTTTTTCCAGAAACATAAATTTGTCACACAAACCTGGTGGTTTTAGAAGACTTTTTTTTTATGGGAGTTGGTTTCCAGCTG
Ck85_R_0            CANCTCGCATCCAGTTGCTTTTTCCAGAAACATAAATTTGTCACACAAACCTGGTGGTTTTAGAAGACTTTTTTTTTATGGGAGTTGGTTTCCAGCTG
Ck85_R_1            CANCTCGCATCCAGTTGCTTTTTCCAGAAACATAAATTTGTCACACAAACCTGGTGGTTTTAGAAGACTTTTTTTTTATGGGAGTTGGTTTCCAGCTG
Dm102_0             CAACTCGCATCCAGTTGCTTTTTCCAGAAACATAAATTTGTCACACAAACCTGGTGGTTTTAGAAGACTTTTTTTTTNTGGGAGTTGGTTTCCAGCTG
Dm102_1             CAACTCGCATCCAGTTGCTTTTTCCAGAAACATAAATTTGTCACACAAACCTGGTGGTTTTAGAAGACTTTTTTTTTNTGGGAGTTGGTTTCCAGCTG
Dm104_0             CNACTCGCATCCAGTTGCTTTTTCCAGAAACATAAATTTGTCACACAAACCTGGTGGTTTTAGAAGACTTTTTTTTTATGGGAGTTGGTTTCCAGCTG
Dm104_1             CNACTCGCATCCAGTTGCTTTTTCCAGAAACATAAATTTGTCACACAAACCTGGTGGTTTTAGAAGACTTTTTTTTTATGGGAGTTGGTTTCCAGCTG
Dm117_0             CAACTCGCATCCAGTTGCTTTTTCCAGAAACATAAATTTGTCACACAAACCTGGTGGTTTTANAAGACTTTTTTTTCNTGGGAGTTGGTTTCCAGCTG
Dm117_1             CAACTCGCATCCAGTTGCTTTTTCCAGAAACATAAATTTGTCACACAAACCTGGTGGTTTTANAAGACTTTTTTTTTNTGGGAGTTGGTTTCCAGCTG
Mg40_R_0            CAACTCGCATCCGGTTGCTTTTTCCAGAAACATAAATTTGTCACACAAACCTGGTGGTTTTAGAAGAC-TTTTTTTTATGGGAGTTGGTTTCCAGCTG
Mg40_R_1            CAACTCGCATCCGGTTGCTTTTTCCAGAAACATAAATTTGTCACACAAACCTGGTGGTTTTAGAAGAC-TTTTTTTTATGGGAGTTGGTTTCCAGCTG
Mg64_0              CAACTCGCATCCGGTTGCTTTTTCCAGAANCATAAATTTGTCACACAAACCTGGTGGTTTTAGAAGAC-TTTTTTTTATGGGAGTTGGTTTCCAGCTG
Mg64_1              CAACTCGCATCCGGTTGCTTTTTCCAGAANCATAAATTTGTCACACAAACCTGGTGGTTTTAGAAGAC-TTTTTTTTATGGGAGTTGGTTTCCAGCTG
Mg72_0              CAACTCGCATCCGGTTGCTTTTTCCAGAAACATAAATTTGTCACACAAACCTGGTGGTTTTAGAAGAC-TTTTTTTTATGGGAGTTGGTTTCCAGCTG
Mg72_1              CAACTCGCATCCGGTTGCTTTTTCCAGAAACATAAATTTGTCACACAAACCTGGTGGTTTTAGAAGAC-TTTTTTTTATGGGAGTTGGTTTCCAGCTG
Nv122_0             CAACTCGCATCCAGTTGCTTTTTCCAGAAACATAAATTTGTCACACAAACCTGGTGGTTTTAGAAGACTTTNTTTTTATGGGAGTTGGTTTCCAGCTG
Nv122_1             CAACTCGCATCCAGTTGCTTTTTCCAGAAACATAAATTTGTCACACAAACCTGGTGGTTTTAGAAGACTTTNTTTTTATGGGAGTTGGTTTCCAGCTG
Pa141_0             CAACTCGCATCCAATTGCTTTCTCCAGAAACATAAATTTGTCACACCAACCTGGTGGTTTTAGAAGCC--TTTTTTTATGGGAGTTCGTTTCCAGCTG
Pa141_1             CAACTCGCATCCAATTGCTTTCTCCAGAAACATAAATTTGTCACACCAACCTGGTGGTTTTAGAAGCC--TTTTTTTATGGGAGTTCGTTTCCAGCTG
Pa154_0             CAACTCGCATCCAATTGCTTTCTCCAGAAACATAAATTTGTCACACCAACCTGGTGGTTTTAGAAGCC--TTTTTTTATGGGAGTTCGTTTCCAGCTG
Pa154_1             CAACTCGCATCCAATTGCTTTCTCCAGAAACATAAATTTGTCACACCAACCTGGTGGTTTTAGAAGCC--TTTTTTTATGGGAGTTCGTTTCCAGCTG
Pa158_0             CAACTCGCATCCAATTGCTTTCTCCAGAAACATAAATTTGTCACACCAACCTGGTGGTTTTAGAAGCC--TTTTTTTATGGGAGTTCGTTTCCAGCTG
Pa158_1             CAACTCGCATCCAATTGCTTTCTCCAGAAACATAAATTTGTCACACCAACCTGGTGGTTTTAGAAGCC--TTTTTTTATGGGAGTTCGTTTCCAGCTG
//                            **       *             -          *                   *         -         *           |491|
CaASU0020421_0      TGGAAGCAGTTTTATGAGGATGTAACAAAAAGCATCATTTTCCTCATCTACTCTACACCTCTACCTTTCTCTTTTAACAAAATGCNG
CaASU0020421_1      TGGAAGCAGTTTTATGAGGATGTAACAAAAAGCATCATTTTCCTCATCTACTCTACACCTCTACCTTTCTCTTTTAACAAAATGCNG
CaUTC00138833_0     TGGAAGCAGTTTTATGAGGATGTAACAAAAAGCATCATTTTCCTCATCTACTCTACACCTCTACCTTTCTCTTTTAACAAAATGCTG
CaUTC00138833_1     TGGAAGCAGTTTTATGAGGATGTAACAAAAAGCATCATTTTCCTCATCTACTCTACACCTCTACCTTTCTCTTTTAACAAAATGCTG
Ck80_0              TGGAAGCAGTTTTATGAGGATGTAACAAAAAGCATCATTTTCCTCATCTACTCTACACCTCTACCTTTCTCTTTTAACAAAATGCTG
Ck80_1              TGGAAGCAGTTTTATGAGGATGTAACAAAAAGCATCATTTTCCTCATCTACTCTACACCTCTACCTTTCTCTTTTAACAAAATGCTG
Ck81_0              TGGAAGCAGTTTTATGNGGANGTAACAAAAAGCATCATTTTCCTCATCTACTCTACACCTCTACCTTTCTCTTTTAACAAAATGCTG
Ck81_1              TGGAAGCAGTTTTATGNGGANGTAACAAAAAGCATCATTTTCCTCATCTACTCTACACCTCTACCTTTCTCTTTTAACAAAATGCTG
Ck83_0              TGGAAGCAGTTTTATGAGGATGTAACAAAAAGCATCATTTTCCTCATCTACTCTACACCTCTACCTTTCTCTTTTAACAAAATGCTG
Ck83_1              TGGAAGCAGTTTTATGAGGATGTAACAAAAAGCATCATTTTCCTCATCTACTCTACACCTCTACCTTTCTCTTTTAACAAAATGCTG
Ck85_0              TGGAAGCAGTTTTATGAGGATGTAACAAAAAGCATCATTTTCCTCATCTACTCTACACCTCTACCTTTCTCTTTTAACAAAATGCTG
Ck85_1              TGGAAGCAGTTTTATGAGGATGTAACAAAAAGCATCATTTTCCTCATCTACTCTACACCTCTACCTTTCTCTTTTAACAAAATGCTG
Ck85_R_0            TGGAAGCAGTTTTATGAGGATGTAACAAAAAGCATCATTTTCCTCATCTACTCTACACCTCTACCTTTCTCTTTTAACAAAATGCTG
Ck85_R_1            TGGAAGCAGTTTTATGAGGATGTAACAAAAAGCATCATTTTCCTCATCTACTCTACACCTCTACCTTTCTCTTTTAACAAAATGCTG
Dm100_0             TGGAAGCAGTTTTATGAGGATGTAACAAAAAGCATCATTTTCCTCATCTACTCTACACCTCTACCTTTCTCTTTTAACAAAATGCTG
Dm100_1             TGGAAGCAGTTTTATGAGGATGTAACAAAAAGCATCATTTTCCTCATCTACTCTACACCTCTACCTTTCTCTTTTAACAAAATGCTG
Dm102_0             TGGAAGCAGTTTTATGAGGATGTAACAAAAAGCATCATTTTCCTCATCTACTCTACACCTCTACCTTTCTCTTTTAACAAAATGCTG
Dm102_1             TGGAAGCAGTTTTATGAGGATGTAACAAAAAGCATCATTTTCCTCATCTACTCTACACCTCTACCTTTCTCTTTTAACAAAATGCTG
Dm106_0             TGGAAGCAGTTTTATGAGGATGTAACAAAAAGCATCATTTTCCTCATCTACTCTACACCTCTACCTTTCTCTTTTAACAAAATGCTG
Dm106_1             TGGAAGCAGTTTTATGAGGATGTAACAAAAAGCATCATTTTCCTCATCTACTCTACACCTCTACCTTTCTCTTTTAACAAAATGCTG
Dm108_0             TGGAAGCAGTTTTATGAGGANGTAACAAAAAGCATCATTTTCCTCATCTACTCTACACCTCTNCCTTTCTCTTTTAACNAAATGCTG
Dm108_1             TGGAAGCAGTTTTATGAGGANGTAACAAAAAGCATCATTTTCCTCATCTACTCTACACCTCTNCCTTTCTCTTTTAACNAAATGCTG
Dm111_0             TGGAAGCAGTTTTATGAGGATGTAACAAAAAGCATCATTTTCCTCATCTACTCTACACCTCTACCTTTCTCTTTTAACAAAATGCTG
Dm111_1             TGGAAGCAGTTTTATGAGGATGTAACAAAAAGCATCATTTTCCTCATCTACTCTACACCTCTACCTTTCTCTTTTAACAAAATGCTG
Dm112_0             TGGAAGCAGTTTTATGAGGATGTAACAAAAAGCATCATTTTCCTCATCTACTCTACACCTCTACCTTTCTCNTTTAACAAAATGCTG
Dm112_1             TGGAAGCAGTTTTATGAGGATGTAACAAAAAGCATCATTTTCCTCATCTACTCTACACCTCTACCTTTCTCNTTTAACAAAATGCTG
Dm115_0             TGGAAGCAGTTTTATGAGGATGTAACAAAAAGCATCATTTTCCTCATCTACTCTACACCTCTACCTTTCTCTTTTAACAAAATGCTG
Dm115_1             TGGAAGCAGTTTTATGAGGATGTAACAAAAAGCATCATTTTCCTCATCTACTCTACACCTCTACCTTTCTCTTTTAACAAAATGCTG
Dm117_0             TGGAAGCAGTTTTATGAGGATGTAACAAAAAGCATCATTTTCCTCATCTACTCTACACCTCTACCTTTCTCTTTTAACAAAATGCTG
Dm117_1             TGGAAGCAGTTTTATGAGGATGTAACAAAAAGCATCATTTTCCTCATCTACTCTACACCTCTACCTTTCTCTTTTAACAAAATGCTG
Dm119_0             TGGAAGCAGTTTTATGAGGATGTAACAAAAAGCATCATTTTCCTCATCTACTCTACACCTCTACCTTTCTCTTTTAACAAAATGCNG
Dm119_1             TGGAAGCAGTTTTATGAGGATGTAACAAAAAGCATCATTTTCCTCATCTACTCTACACCTCTACCTTTCTCTTTTAACAAAATGCNG
Nv122_0             TGGAAGCAGTTTTATGAGGATGTAACAAAAAGCATCATTTTCCTCATCTACTCTACACCTCTACCTCTCTCTTTTAACAAAATGCTG
Nv122_1             TGGAAGCAGTTTTATGAGGATGTAACAAAAAGCATCATTTTCCTCATCTACTCTATACCTCTACCTTTCTCTTTTAACAAAATGCTG
Nv123_0             TGGAAGCAGTTTTATGAGGATGTAACAAAAAGCATCATTTTCCTCATCTACTCTACACCTCTACCTTTCTCTTTTAACAAAATGCTG
Nv123_1             TGGAAGCAGTTTTATGAGGATGTAACAAAAAGCATCATTTTCCTCATCTACTCTACACCTCTACCTTTCTCTTTTAACAAAATGCTG
Nv127_0             TGGAAGCAGTTTTATGAGGATGTAACAAAAAGCATCATTTTCCTCATCTACTCTACACCTCTACCTTTCTCTTTTAACAAAATGCTG
Nv127_1             TGGAAGCAGTTTTATGAGGATGTAACAAAAAGCATCATTTTCCTCATCTACTCTACACCTCTACCTTTCTCTTTTAACAAAATGCTG
Nv130_0             TGGAAGCAGTTTTATGAGGATGTAACAAAAAGCATCATTTTCCTCATCTACTCTACACCTCTACCTTTCTCTTTTAACAAAATGCTG
Nv130_1             TGGAAGCAGTTTTATGAGGATGTAACAAAAAGCATCATTTTCCTCGTCTACTCTACACCTCTACCTTTCTCTTTTAACAAAATGCTG
Nv131_0             TGGAAGCAGTTTTATGAGGATNTAACAAAAAGCATCATTTTCCTCATCTACTCTACACCTCTACCTTTCTCTTTTAACAAAATGCTG
Nv131_1             TGGAAGCAGTTTTATGAGGATNTAACAAAAAGCATCATTTTCCTCATCTACTCTACACCTCTACCTTTCTCTTTTAACAAAATGCTG
Nv134_0             TGGAAGCAGTTTTATGAGGATGTAACAAAAAGCATCATTTTCCNCATCTACTCTACACCTCTACCTTTCTCTTTTAACAAAATGCNG
Nv134_1             TGGAAGCAGTTTTATGAGGATGTAACAAAAAGCATCATTTTCCNCATCTACTCTACACCTCTACCTTTCTCTTTTAACAAAATGCNG
Nv136_0             TGGAAGCAGTTTTATGAGGATGTAACAAAAAGCATCATTTTCCTCATCTACTCTACACCTCTACCTTTCTCTTTTAACAAAATGCTG
Nv136_1             TGGAAGCAGTTTTATGAGGATGTAACAAAAAGCATCATTTTCCTCGTCTACTCTACACCTCTACCTTTCTCTTTTAACAAAATGCTG
Nv138_0             TGGAAGCAGTTTTATGAGGATGCAACAAAAAGCATCATTTTCCTCATCTACTCCACACCTCTACCTCTCTCTTTTAACAAAATGCTG
Nv138_1             TGGAAGCAGTTTTATGAGGATGTAACAAAAAGCATCATTTTCCTCATCTACTCTACACCTCTACCTTTCTCTTTTAACAAAATGCTG
//                                      -                      *       - -          *                    |492|
Ck85_0              AGTNAATTGGAGACATTAGCAAACATTAGCGAATTAAGTAAACTCCGAAGCTCTAAACAATATACCAAAATCAACTCTCCGTTTGGCTATGCTTATTATAGTACAATCGTTTACACTTAAGACATATNCTGCTACTCCTCATTTGCGCTTTTATCATAGTAATGGTACACCGCAG
Ck85_1              AGTNAATTGGAGACATTAGCAAACATTAGCGAATTAAGTAAACTCCGAAGCTCTAAACAATATACCAAAATCAACTCTCCGTTTGGCTATGCTTATTATAGTACAATTGTTTACACTTAAGACATATNCTGCTACTCCTCATTTGCGCTTTTATCATAGTAATGGTACACCGCAG
Ck85_R_0            AGTTAATTGGAGACATTAGCAAACATTAGCGAATTAAGTAAACTCCGAAGCTCTAAACAATATACCAAAATCAACTCTCCGTTTGGCTATGCTTATTATAGTACAATTGTTTACACTTAAGACATATTCTGCTACTCCTCATTTGCGCTTTTATCATAGTAATGGTACACCGCAG
Ck85_R_1            AGTTAATTGGAGACATTAGCAAACATTAGCGAATTAAGTAAACTCCGAAGCTCTAAACAATATACCAAAATCAACTCTCCGTTTGGCTATGCTTATTATAGTACAATTGTTTACACTTAAGACATATTCTGCTACTCCTCATTTGCGCTTTTATCATAGTAATGGTACACCGCAG
Dm104_0             AGTTAATTGGAGACATTAGCAAACATTAGCGAATTAAGTAAACTCCGAAGCTCTAAACAATATACCAAAATCAACTCTCCGTTTGGCTATGCTTATTATAGTTCAATTGTTTATACTT-AGACATATTCTGCTACTCCTCATTTGCGCTTTTATCATAGTAATGGTACACCGCAG
Dm104_1             AGTTAATTGGAGACATTAGCAAACATTAGCGAATTAAGTAAACTCCGAAGCTCTAAACAATATACCAAAATCAACTCTCCGTTTGGCTATGCTTATTATAGTTCAATTGTTTATACTT-AGACATATTCTGCTACTCCTCATTTGCGCTTTTATCATAGTAATGGTACACCGCAG
Dm108_0             AGTTAATTGGAGACATTAGCAAACATTAGCGAATTAAGTAAACTCCGAAGCTCTAAACAATATACCAAAATCAACTCTCCGTTTGGCTATGCTTATTATAGTTCAATTGTTTATACTT-AGACATATTCTGCTACTCCTCATTTGCGCTTTTATCATAGTAATGGTACACCGCAG
Dm108_1             AGTTAATTGGAGACATTAGCAAACATTAGCGAATTAAGTAAACTCCGAAGCTCTAAACAATATACCAAAATCAACTCTCCGTTTGGCTATGCTTATTATAGTTCAATTGTTTATACTT-AGACATATTCTGCTACTCCTCATTTGCGCTTTTATCATAGTAATGGTACACCGCAG
Dm112_0             AGTTAATTGGAGACNTTAGCAAACATTAGCGAATTAAGTANACTCCGAAGCTCTAAACAATATACCAAAATCAACTCTCCGTTTGGCTATGCTTATTATAGTTCAATTGTTTATACTT-AGACATATTCTGCTACTCCTCATTTGCTCTTTTATCATAGTAATGGTACACCGCAG
Dm112_1             AGTTAATTGGAGACNTTAGCAAACATTAGCGGATTAAGTANACTCCGAAGCTCTAAACAATATACCAAAATCAACTCTCCGTTTGGCTATGCTTATTATAGTTCAATTGTTTATACTT-AGACATATTCTGCTACTCCTCATTTGCGCTTTTATCATAGTAATGGTACACCGCAG
Dm112_R_0           AGTTAATTGGAGACATTAGCAAACATTAGCGAATTAAGTAAACTCCGAAGCTCTAAACAATATACCAAAATCAACTCTCCGTTTGGCTATGCTTATTATAGTTCAATTGTTTATACTT-AGACATATTCTGCTACTCCTCATTTGCGCTTTTATCATAGTAATGGTACACCGCAG
Dm112_R_1           AGTTAATTGGAGACATTAGCAAACATTAGCGAATTAAGTAAACTCCGAAGCTCTAAACAATATACCAAAATCAACTCTCCGTTTGGCTATGCTTATTATAGTTCAATTGTTTATACTT-AGACATATTCTGCTACTCCTCATTTGCGCTTTTATCATAGTAATGGTACACCGCAG
Dm113_0             AGTTAATTGGAGACATTAGCAAACATTAGCGAATTAAGTAAACTCCGAAGCTCTAAACAATATACCAAAATCAACTCTCCGTTTGGCTATGCTTATTATAGTTCAATTGTTTATACTT-AGACATATTCTGCTACTCCTCATTTGCGCTTTTATCATAGTAATGGTACACCGCAG
Dm113_1             AGTTAATTGGAGACATTAGCAAACATTAGCGAATTAAGTAAACTCCGAAGCTCTAAACAATATACCAAAATCAACTCTCCGTTTGGCTATGCTTATTATAGTTCAATTGTTTATACTT-AGACATATTCTGCTACTCCTCATTTGCGCTTTTATCATAGTAATGGTACACCGCAG
Dm114_0             AGTTAATTGGAGACATTAGCAAACATTAGCGAATTAAGTAAACTCCGAAGCTCTAAACAATATACCAAAATCAACTCTCCGTTTGGCTATGCTTATTATAGTTCAATTGTTTATACTT-AGACATATTCTGCTACTCCTCATTTGCGCTTTTATCATAGTAATGGTACACCGCAG
Dm114_1             AGTTAATTGGAGACATTAGCAAACATTAGCGAATTAAGTAAACTCCGAAGCTCTAAACAATATACCAAAATCAACTCTCCGTTTGGCTATGCTTATTATAGTTCAATTGTTTATACTT-AGACATATTCTGCTACTCCTCATTTGCGCTTTTATCATAGTAATGGTACACCGCAG
Dm116_0             AGTTAATTGGAGACATTAGCAAACATTAGCGAATTAAGTAAACTCCGAAGCTCTAAACAATATACCAAAATCAACTCTCCGTTTGGCTATGCTTATTATAGTTCAACTGTTTATACTT-AGACATATTCTGCTACTCCTCATTTGCGCTTTTATCATAGTAATGGTACACCGCAG
Dm116_1             AGTTAATTGGAGACATTAGCAAACATTAGCGAATTAAGTAAACTCCGAAGCTCTAAACAATATACCAAAATCAACTCTCCGTTTGGCTATGCTTATTATAGTTCAACTGTTTATACTT-AGACATATTCTGCTACTCCTCATTTGCGCTTTTATCATAGTAATGGTACACCGCAG
Dm118_0             AGTTAATTGGAGACATTAGCAAACATTAGCGAATTAAGTAAACTCCGAAGCTCTAAACAATATACCAAAATCAACTCTCCGTTTGGCTATGCTTATTATAGTTCAATTGTTTATACTT-AGACATATTCTGCTACTCCTCATTTGCGCTTTTATCATAGTAATGGTACACCGCAG
Dm118_1             AGTTAATTGGAGACATTAGCAAACATTAGCGAATTAAGTAAACTCCGAAGCTCTAAACAATATACCAAAATCAACTCTCCGTTTGGCTATGCTTATTATAGTTCAATTGTTTATACTT-AGACATATTCTGCTACTCCTCATTTGCGCTTTTATCATAGTAATGGTACACCGCAG
//                                               -                                                                      *   --     *                                -                            |493|
Ck83_0              CTGCTACTCGCGCGCTTTACAATGCTCTCGTATTCGCCCAAGCTAATTTCAATAACGATACGGAGCGGGACTACATAATGAGAGTCGTTTGCGAGGCGACTCTTTCCCCAGAGCTAAAGATCCGACAAGCTG
Ck83_1              CTGCTACTCGCGCGCTTTACAATGCTCTCGTATTCGCCCAAGCTAATTTCAATAACGATACGGAGCGGGACTACATAATGAGAGTCGTTTGCGAGGCGACTCTTTCCCCAGAGCTAAAGATCCGACAAGCTG
Ck85_R_0            CTGCTACTCGCGCGCTTTACAATGCTCTCGTATTCGCCCAAGCTAATTTCAATAACGATACGGAGCGGGACTACATAATGAGAGTCGTTTGCGAGGCGACTCTTTCCCCAGAGCTAAAGATCCGACAAGCTG
Ck85_R_1            CTGCTACTCGCGCGCTTTACAATGCTCTCGTATTCGCCCAAGCTAATTTCAATAACGATACGGAGCGGGACTACATAATGAGAGTCGTTTGCGAGGCGACTCTTTCCCCAGAGCTAAAGATCCGACAAGCTG
Ck88_0              CTGCTACTCGCGCGCTTTACAATGCTCTCGTATTNGCCCAAGCTAATTTCAATAACGATACGGAGCGGGACTACATAATGAGAGTCGTTTGCGANGCGACTCTTTCCCCAAAGCTAAAGATCCGACAAGCTG
Ck88_1              CTGCTACTCGCGCGCTTTACAATGCTCTCGTATTNGGCCAAGCTAATTTCAATAACGATACGGAGCGGGACTACATAATGAGAGTCGTTTGCGANGCGACTCTTTCCCCAGAGCTAAAGATCCGACAAGCTG
Dm102_0             CTGCTACTCGCGCGCTTTACAATGCTCTCGTATTCGCCCAAGCTAATTTCAATAACGATACGGAGCGGGACTACATAATGAGAGTCGTTTGCGAGGCGACTCTTTCCCCAGAGCTAAAGATCCGACAAGCTG
Dm102_1             CTGCTACTCGCGCGCTTTACAATGCTCTCGTATTCGCCCAAGCTAATTTCAATAACGATACGGAGCGGGACTACATAATGAGAGTCGTTTGCGAGGCGACTCTTTCCCCAGAGCTAAAGATCCGACAAGCTG
Dm110_0             CTGCTACTCGCGCGCTTTACAATGCTCTCGTATTCGCCCAAGCTAATTTCAATAACGATACGGAGCGGGACTACATCATGAGAGTCGTTTGCGAGGCGACTCTTTCCCCAGAGCTAAAGATCCGACAAGCTG
Dm110_1             CTGCTACTCGCGCGCTTTACAATGCTCTCGTATTCGCCCAAGCTAATTTCAATAACGATACGGAGCGGGACTACATCATGAGAGTCGTTTGCGAGGCGACTCTTTCCCCAGAGCTAAAGATCCGACAAGCTG
Dm112_R_0           CTGCTACTCGNGCGCTTTACAATGCTCTCGTATTCGCCCAAGCTAATTTCAATAACGATACGGAGCGGGACTACATCATGAGAGTCGTTTGCGAGGCGACTCTTTCCCCAGAGCTAAAGATCCGACAAGCTG
Dm112_R_1           CTGCTACTCGNGCGCTTTACAATGCTCTCGTATTCGCCCAAGCTAATTTCAATAACGATACGGAGCGGGACTACATAATGAGAGTCGTTTGCGAGGCGACTCTTTCCCCAGAGCTAAAGATCCGACAAGCTG
Mg39_0              CTGNTACTCGNGCGCTTTACAATGCTCTCGTATTCGCCCAAGCTAATTTCAATAACGATACGGAGCGGGACTACATAATGAGAGTCGTTTGCGAGGCGACTCTTTCCCCAGAGCTAAAGATCCGACAAGCTG
Mg39_1              CTGNTACTCGNGCGCTTTACAATGCTCTCGTATTCGCCCAAGCTAATTTCAATAACGATACGGAGCGGGACTACATAATGAGAGTCGTTTGCGAGGCGACTCTTTCCCCAGAGCTAAAGATCCGACAAGCTG
Mg61_0              CTGCTACTCGCGNGCTTTACAATGCTCTCGTATTCGCCCAAGCTAATTTCAATAACGATACGGAGCGGGACTACATAATGAGAGTCGTTTGCGAGGCGACTCTTTCCCCAGAGCTAAAGATCCGACAAGCTG
Mg61_1              CTGCTACTCGCGNGCTTTACAATGCTCTCGTATTCGCCCAAGCTAATTTCAATAACGATACGGAGCGGGACTACATAATGAGAGTCGTTTGCGAGGCGACTCTTTCCCCAGAGCTAAAGATCCGACAAGCTG
Mg79_0              CTGCTACTCGCGCGCTTTACAATGCTCTCGTATTCGCCCAAGCTAATTTCAATAACGATACGGAGCGGGACTACATAATGAGAGTCGTTTGCGAGGCGACTCTTTCCCCAGAGCTAAAGATCCGACAAGCTG
Mg79_1              CTGCTACTCGCGCGCTTTACAATGCTCTCGTATTCGCCCAAGCTAATTTCAATAACGATACGGAGCGGGACTACATAATGAGAGTCGTTTGCGAGGCGACTCTTTCCCCAGAGCTAAAGATCCGACAAGCTG
Nv122_0             CTGCTACTCGCGCGCTTTACAATGCTCTCGTATTCGCCCAAGCTAATTTCAATAACGATACGGAGCGGGACTACATAATGAGAGTCGTTTGCGAGGCGACTCTTTCCCCAGAGCTAAAGATCCGACAAGCTG
Nv122_1             CTGCTACTCGCGCGCTTTACAATGCTCTCGTATTCGCCCAAGCTAATTTCAATAACGATACGGAGCGGGACTACATAATGAGAGTCGTTTGCGAGGCGACTCTTTCCCCAGAGCTAAAGATCCGACAAGCTG
Nv125_0             CTGCTACTCGCGCGCTTTACAACGCTCTCGTATTCGCCCAAGCTAATTTCAATAACGATACGGAGCGGGACTACATAATGAGAGTCGTTTGCGAGGCGACTCTTTCCCCAGAGCTAAAGATCCGACAAGCTG
Nv125_1             CTGCTACTCGCGCGCTTTACAATGCTCTCGTATTCGCCCAAGCTAATTTCAATAACGATACGGAGCGGGACTACATAATGAGAGTCGTTTGCGAGGCGACTCTTTCCCCAGAGCTAAAGATCCGACAAGCTG
Pa154_0             CTGCTACTCGCGCGCTTTACAATGCTCTCGTATTCGCCCAAGCTAATTTCAATAACGATACGGAGCGGGACTACATAATGAGAGTCGTTTGCGAGGCGACTCTTTCCCCAGAGCTAAAGATCCGACAAGCTG
Pa154_1             CTGCTACTCGCGCGCTTTACAATGCTCTCGTATTCGCCCAAGCTAATTTCAATAACGATACGGAGCGGGACTACATAATGAGAGTCGTTTGCGAGGCGACTCTTTCCCCAGAGCTAAAGATCCGACAAGCTG
//                                      -             -                                       *                                 -                     |494|
Ck17_0              ACTTCGCTCGCCACCTAGACTGAGACAGGCAGTGCATTGCTG
Ck17_1              ACTTCGCTCGCCACCTAGACTGAGACAGGCAGTGCATTGCTG
Ck80_0              ACTTCGCTTTCCACCTAGACTGAGACAGGCAGTGCATTGCTG
Ck80_1              ACTTCGCTTGCCACCTAGACTGAGACAGGCAGTGCATTGCTG
Ck83_0              ACTTCGCNAGCCACCTAGACTGAGACAGGCAGTGCATTGCTG
Ck83_1              ACTTCGCNTGCCACCTAGACTGAGACAGGCAGTGCATTGCTG
Ck85_0              ACTTCGCTTGCCACCTAGACTGAGACAGGCAGTGCATTGCTG
Ck85_1              ACTTCGCTTGCCACCTAGACTGAGACAGGCAGTGCATTGCTG
Ck85_R_0            ACTTCGCTTGCCACCTAGNCTGAGACAGGCAGTGCATTGCNG
Ck85_R_1            ACTTCGCTTGCCACCTAGNCTGAGACAGGCAGTGCATTGCNG
Dm111_0             ACTTCGCTTGCCACCTAGACTGAGACAGGCAGTGCATTGCNG
Dm111_1             ACTTCGCTTGCCACCTAGACTGAGACAGGCAGTGCATTGCNG
Dm119_0             ACNTCGCTTGCCACCTAGACTGAGACAGGCAGTGCATTGCTG
Dm119_1             ACNTCGCTTGCCACCTAGACTGAGACAGGCAGTGCATTGCTG
Mg57_0              ACTTCGCTTGCCACCTAGACTGAGACAGGCAGTGCATTGCTG
Mg57_1              ACTTCGCTTGCCACCTAGACTGAGACAGGCAGTGCATTGCTG
Mg58_0              ACTTCGCTTGCCACCTAGACTGAGACAGGCAGTGCATTGCTG
Mg58_1              ACTTCGCTTGCCACCTAGACTGAGACAGGCAGTGCATTGCTG
Mg59_0              ACTTCGCTTGCCACCTAGACTGAGACAGGCAGTGCATTGCTG
Mg59_1              ACTTCGCTTGCCACCTAGACTGAGACAGGCAGTGCATTGCTG
Mg72_0              ACTTCGCTTGCCACCTAGACTGAGACAGGCAGTGCATTGCTG
Mg72_1              ACTTCGCTTGCCACCTAGACTGAGACAGGCAGTGCATTGCTG
Pa147_0             ACTTCGCTCGCCACCTAGACTGAGACAGGCAGTGCATTGCTG
Pa147_1             ACTTCGCTCGCCACCTAGACTGAGACAGGCAGTGCATTGCTG
Pa154_0             ACTTCGCTCGCCACCTAGACNGAGACAGGCAGTGCATTGCAG
Pa154_1             ACTTCGCTCGCCACCTAGACNGAGACAGGCAGTGCATTGCTG
Pa158_0             ACTTCGCTCGCCACCTAGACTGAGACAGGCAGTGCATTGCTG
Pa158_1             ACTTCGCTCGCCACCTAGACTGAGACAGGCAGTGCATTGCTG
//                        *-                              - |495|
Ck81_0              GGATAGCTTTATCTTGGATGGTTCAGAAGGAGACGGCCAGTTTACACTGTTCTGGAGGANTCCTTGCCGATGATCAGGTTAACCGGCTNACACTGTTCTGGAATGANCTTAGTTGCTG
Ck81_1              GGATAGCTTTATCTTGGATGGTTCAGAAGGAGACGGCCAGTTTACACTGTTCTGGAGGANTCCTTGCCGATGATCAGGTTAACCGGCTNACACTGTTCTGGAATGANCTTAGTTGCTG
Ck85_0              GGATAGCTTTATCTTGGATGGTTCAGAAGGAGACGGCCAGTTTACACTGTTCTGGAGGAATACTTGCCGATGATCAGGTTAACCGGCTTACACTGTTCTGGAATGATCTTAGTTGCTG
Ck85_1              GGATAGCTTTATCTTGGATGGTTCAGAAGGAGACGGCCAGTTTACACTGTTCTGGAGGAATACTTGCCGATGATCAGGTTAACCGGCTTACACTGTTCTGGAATGATCTTAGTTGCTG
Ck85_R_0            GGATAGCTTTATCTTGGATGGTTCAGAAGGAGACGGCCAGTTTACACTGTTCTGGAGGAATACTTGCCGATGATCAGGTTAACCGGCTTACACTGTTCTGGAATGATCTTAGTTGCTG
Ck85_R_1            GGATAGCTTTATCTTGGATGGTTCAGAAGGAGACGGCCAGTTTACACTGTTCTGGAGGAATACTTGCCGATGATCAGGTTAACCGGCTTACACTGTTCTGGAATGATCTTAGTTGCTG
Dm100_0             GGATAGCTTTATCTTGGATGGTTCAGAAGGAGANGGCCAGTTTACACTGTTCTGGAGGAATCCTTGCCGATGATCAGGTTAACCGGCTTACACTGTTCTTGAATAATCTTAGTTGCTG
Dm100_1             GGATAGCTTTATCTTGGATGGTTCAGAAGGAGANGGCCAGTTTACACTGTTCTGGAGGAATCCTTGCCGATGATCAGGTTAACCGGCTTACACTGTTCTTGAATAATCTTAGTTGCTG
Dm112_R_0           GGATAGCTTTATCTTGGATGGTTCAGAAGGAGACGGCCAGTTTACACTGTTCTGGAGGAATCCTTGCCGANGATCAGGTTAACCGGCTTACACTGTTCTTGAATAATCTTAGTTGCTG
Dm112_R_1           GGATAGCTTTATCTTGGATGGTTCAGAAGGAGACGGCCAGTTTACACTGTTCTGGAGGAATCCTTGCCGANGATCAGGTTAACCGGCTTACACTGTTCTTGAATAATCTTAGTTGCTG
Mg61_0              GGATAGCTTTATCTTGGATGGTTCAGAAGGAGACGGCCAGTTTACACTGTTCTGGAGGAATCCTTGCCGATGATCAGGTTAACCGGCTTACACTGTCCTGGAGTGATCTTAGTTGCNG
Mg61_1              GGATAGCTTTATCTTGGATGGTTCAGAAGGAGACGGCCAGTTTACACTGTTCTGGAGGAATCCTTGCCGATGATCAGGTTAACCGGCTTACACTGTCCTGGAGTGATCTTAGTTGCNG
Mg67_0              GGATANCTTTATCTTGGATGGTTCAGAAGGAGACGACCAGTTTACACTGTTCTGGAGGAATCNTTGCCGATGATCAGGTTAACCGGCTTACACTGTCCTGGAGTGATCTTAGTTGCTG
Mg67_1              GGATANCTTTATCTTGGATGGTTCAGAAGGAGACGGCCAGTTTACACTGTTCTGGAGGAATCNTTGCCGATGATCAGGTTAACCGGCTTACACTGTCCTGGAGTGATCTTAGTTGCTG
Mg70_0              GGATAGCTTTATCTTGGATGGTTCAGAAGGAGACGGCCAGTTTACACTGTTCTGGAGGAATCCTTGCCGATGATCAGGTTAACCGGCTTACACTGTCCTGGAGTGATCTTAGTTGCTG
Mg70_1              GGATAGCTTTATCTTGGATGGTTCAGAAGGAGACGGCCAGTTTACACTGTTCTGGAGGAATCCTTGCCGATGATCAGGTTAACCGGCTTACACTGTCCTGGAGTGATCTTAGTTGCTG
Mg72_0              GGATAGCTTTATCTTGGATGGTTCAGAAGGAGACGGCCAGTTTACACTGTTCTGGAGGAATCCTT-CCGATGATCAGGTTAACCGGCTTACACTGTCCTGGAGTGATCTTAGTTGCTG
Mg72_1              GGATAGCTTTATCTTGGATGGTTCAGAAGGAGACGGCCAGTTTACACTGTTCTGGAGGAATCCTT-CCGATGATCAGGTTAACCGGCTTACACTGTCCTGGAGTGATCTTAGTTGCTG
Mg77_0              GGATAGCTTTATCTTGGATGGTTCAGAAGGAGACGGCCAGTTTACACTGTTCTGGAGGAATCCTTNCCGATGATCAGGTTAACCGGCTTACACTGTCCTGGAGTGATCTTAGTTGCTG
Mg77_1              GGATAGCTTTATCTTGGATGGTTCAGAAGGAGACGGCCAGTTTACACTGTTCTGGAGGAATCCTTNCCGATGATCAGGTTAACCGGCTTACACTGTCCTGGAGTGATCTTAGTTGCTG
Nv138_0             GGATAGCTTTATCTTGGATGGTTCAGAAGGAGACGGCCAGTTTACACTGTTCTGGAGGAATCCTTGCCGATGATCAGGTTAACCGGCTTACACTGTTCTTGAATAATCTTAGTTGCTG
Nv138_1             GGATAGCTTTATCTTGGATGGTTCAGAAGGAGACGGCCAGTTTACACTGTTCTGGAGGAATCCTTGCCGATGATCAGGTTAACCGGCTTACACTGTTCTTGAATAATCTTAGTTGCTG
//                                                   -                         *                                  *  *  * *             |496|
Ck83_0              CTG-CAACCAAACAAGGCCACTTTCCAATGCAAACTTCTCAGTTTCAGTACGTTGGGGAGCTG
Ck83_1              CTG-CAACCAAACAAGGCCACTTTCCAATGCAAACTTCTCAGTTTCAGTACGTTGGGGAGCTG
Ck85_R_0            CTGNCAACCAAACAAGGCCACNTTCCAATGCAAACNTCTCAGTTTCAGTACGTTGGGGAGCTG
Ck85_R_1            CTGNCAACCAAACAAGGCCACNTTCCAATGCAAACNTCTCAGTTTCAGTACGTTGGGGAGCTG
Dm108_0             CTG-CAACCAAACAAGGCCACTTTCCAATGCAAACTTCTCAGTTTCAGTACGTTGGGGAGCTG
Dm108_1             CTG-CAACCAAACAAGGCCACTTTCCAATGCAAACTTCTCAGTTTCAGTACGTTGGGGAGCTG
Dm117_0             CTG-CAACCAAACAAGGCCACTTTCCAATGCAAACTTCTCAGNTTCAGTACGTTGGGGAGCNG
Dm117_1             CTG-CAACCAAACAAGGCCACTTTCCAATGCAAACTTCTCAGNTTCAGTACGTTGGGGAGCNG
Dm119_0             CTG-CAACCAAACAAGGCCACTTTCCAATGCAAACTTCTCAGTTTCAGTACGTTGGGGAGCTG
Dm119_1             CTG-CAACCAAACAAGGCCACTTTCCAATGCAAACTTCTCAGTTTCAGTACGTTGGGGAGCTG
Mg37_0              CTG-CAACCAAACAAGGCCACTTTCCAATGCAAACTTCTCAGTTTCAGTACGTTGGGGAGCTG
Mg37_1              CTG-CAACCAAACAAGGCCACTTTCCAATGCAAACTTCTCAGTTTCAGTACGTTGGGGAGCTG
Mg72_0              CTG-CAACCAAACAAGGCCACTTTCCAATGCAAACTTCTCAGTTTCAGTACGTTGGGGAGCTG
Mg72_1              CTG-CAACCAAACAAGGCCACTTTCCAATGCAAACTTCTCAGTTTCAGTACGTTGGGGAGCTG
Mg74_0              CTG-CAACCAAACAAGGCCACTTTCCAATGCAAACTTCTCAGTTTCAGTACGTTGGGGAGCTG
Mg74_1              CTG-CAACCAAACAAGGCCACTTTCCAATGCAAACTTCTCAGTTTCAGTACGTTGGGGAGCTG
Mg77_0              CTG-CAACCAAACAAGGCCACTTTCCAATGCAAACTTCNCAGTTTCAGTACGTTGGGGAGCTG
Mg77_1              CTG-CAACCAAACAAGGCCACTTTCCAATGCAAACTTCNCAGTTTCAGTACGTTGGGGAGCTG
Nv125_0             CTG-CAACCAAACAAGGCCACTTTCCAATGCAAACTTCTCAGTTTCAGNACGTTGGGGAGCTG
Nv125_1             CTG-CAACCAAACAAGGCCACTTTCCAATGCAAACTTCTCAGTTTCAGNACGTTGGGGAGCTG
//                                                                               |497|
Ck29_0              AGTAATTCTTTGGAAAAGCCCGGTTCTCTTTGTCTTCGAGCTTTCATTCCTCAATCCACTGATTCGTTCCTTCATATACCTCCCCACCAATAGATAGAGACAAATAGGAATAACCGAACCACATCTACAAAATGCCAGTACCATGCA-
Ck29_1              AGTAATTCTTTGGAAAAGCCCGGTTCTCTTTGTCTTCGAGCTTTCATTCCTCAATCCACTGATTCGTTCCTTCATATACCTCCCCACCAATAGATAGAGACAAATAGGAATAACCGAACCACATCTACAAAATGCCAGTACCATGCA-
Ck36_0              AGTAATTCTTTGGAAAAGCCCGGTTCTCTTTGTCTTCGAGCTTTCATTCCTCAATCCACTGATTCGTTCCTTCATATACCTCCCCACCAATAGATAGAGACAAATAGGAATAACCGAACCACATCTACAAAATGCCAGTACCATGCAG
Ck36_1              AGTAATTCTTTGGAAAAGCCCGGTTCTCTTTGTCTTCGAGCTTTCATTCCTCAATCCACTGATTCGTTCCTTCATATACCTCCCCACCAATAGATAGAGACAAATAGGAATAACCGAACCACATCTACAAAATGCCAGTACCATGCAG
Ck51_0              AGTAATTCTTTGGAAAAGCCCGGTTCTCTTTGTCTTCGAGCTTTCATTCCTCAATCCACTGATTCGTTCCTTCATATACCTCCCCACCAATAGATAGAGACAAATAGGAATAACCGAACCACATCTACAAAATGCCAGTACCATGCA-
Ck51_1              AGTAATTCTTTGGAAAAGCCCGGTTCTCTTTGTCTTCGAGCTTTCATTCCTCAATCCACTGATTCGTTCCTTCATATACCTCCCCACCAATAGATAGAGACAAATAGGAATAACCGAACCACATCTACAAAATGCCAGTACCATGCA-
Ck80_0              AGTAATTCTTTGGAAAAGCCCGGTTCTCTTTGTCTTCGAGCTTTCATTCCTCAATCCACTGATTCGTTCCTTCATATACCTCCCCACCAATAGATAGAGACAAATAGGAATAACCGAACCACATCTACAAAATGCCAGTACCATGCAG
Ck80_1              AGTAATTCTTTGGAAAAGCCCGGTTCTCTTTGTCTTCGAGCTTTCATTCCTCAATCCACTGATTCGTTCCTTCATATACCTCCCCACCAATAGATAGAGACAAATAGGAATAACCGAACCACATCTACAAAATGCCAGTACCATGCAG
Ck85_R_0            AGTAATTCTTTGGAAAAGCCCGGTTCTCTTTGTCTTCGAGCTTTCATTCCTCAATCCACTGATTCGTTCCTTCATATACCTCCCCACCAATAGATAGAGACAAATAGGAATAACCGAACCACATCTACAAAATGCCAGTACCATGCAG
Ck85_R_1            AGTAATTCTTTGGAAAAGCCCGGTTCTCTTTGTCTTCGAGCTTTCATTCCTCAATCCACTGATTCGTTCCTTCATATACCTCCCCACCAATAGATAGAGACAAATAGGAATAACCGAACCACATCTACAAAATGCCAGTACCATGCAG
Ck92_0              AGTAATTCTTTGGAAAAGCCCGGTTCTCTTTGTCTTCGAGCTTTCATTCCTCAATCCACTGATTCGTTCCTTCATATACCTCCCCACCAATAGATAGAGACAAATAGGAATAACCGAACCACATCTACAAAATGCCAGTACCATGCAG
Ck92_1              AGTAATTCTTTGGAAAAGCCCGGTTCTCTTTGTCTTCGAGCTTTCATTCCTCAATCCACTGATTCGTTCCTTCATATACCTCCCCACCAATAGATAGAGACAAATAGGAATAACCGAACCACATCTACAAAATGCCAGTACCATGCAG
Ck94_0              AGTAATTCTTTGGAAAAGCCCGGTTCTCTTTGTCTTCGAGCTTTCATTCCTCAATCCACTGATTCGTTCCTTCATATACCTCCCCACCAATAGATAGAGACAAATAGGAATAACCGAACCACATCTACAAAATGCCAGTACCATGCAG
Ck94_1              AGTAATTCTTTGGAAAAGCCCGGTTCTCTTTGTCTTCGAGCTTTCATTCCTCAATCCACTGATTCGTTCCTTCATATACCTCCCCACCAATAGATAGAGACAAATAGGAATAACCGAACCACATCTACAAAATGCCAGTACCATGCAG
Ck96_0              AGTAATTCTTTGGAAAAGCCCGGTTCTCTTTGTCTTCGAGCTTTCATTCCTCAATCCACTGATTCGTTCCTTCATATACCTCCCCACCAATAGATAGAGACAAATAGGAATAACCGAACCACATCTACAAAATGCCAGTACCATGCAG
Ck96_1              AGTAATTCTTTGGAAAAGCCCGGTTCTCTTTGTCTTCGAGCTTTCATTCCTCAATCCACTGATTCGTTCCTTCATATACCTCCCCACCAATAGATAGAGACAAATAGGAATAACCGAACCACATCTACAAAATGCCAGTACCATGCAG
Dm108_0             AGTAATTCTTTGGAAAAGCCCGGTTCTCTTTGTCTTCGAGCTTTCATTCCTCAATCCACTGATTCGTTCCTTCATATACCTCCCCACCAATAGATAGAGACAAATAGGAATAACCGAACCACATCTACAAAATGCCAGTACCATGC--
Dm108_1             AGTAATTCTTTGGAAAAGCCCGGTTCTCTTTGTCTTCGAGCTTTCATTCCTCAATCCACTGATTCGTTCCTTCATATACCTCCCCACCAATAGATAGAGACAAATAGGAATAACCGAACCACATCTACAAAATGCCAGTACCATGC--
Dm110_0             AGTAATTCTTTGGAAAAGCCCGGTTCTCTTTGTCTTCGAGCTTTCATTCCTCAATCCACTGATTCGTTCCTTCATATACCTCCCCACCAATAGATAGAGACAAATAGGAATAACCGAACCACATCTACAAAATGCCAGTACCATGCAG
Dm110_1             AGTAATTCTTTGGAAAAGCCCGGTTCTCTTTGTCTTCGAGCTTTCATTCCTCAATCCACTGATTCGTTCCTTCATATACCTCCCCACCAATAGATAGAGACAAATAGGAATAACCGAACCACATCTACAAAATGCCAGTACCATGCAG
Dm111_0             AGTAATTCTTTGGAAAAGCCCGGTTCTCTTTGTCTTCGAGCTTTCATTCCTCAATCCACTGATTCGTTCCTTCATATACCTCCCCACCAATAGATAGAGACAAATAGGAATAACCGAACCACATCTACAAAATGCCAGTACCATGCAG
Dm111_1             AGTAATTCTTTGGAAAAGCCCGGTTCTCTTTGTCTTCGAGCTTTCATTCCTCAATCCACTGATTCGTTCCTTCATATACCTCCCCACCAATAGATAGAGACAAATAGGAATAACCGAACCACATCTACAAAATGCCAGTACCATGCAG
Dm114_0             AGTAATTCTTTGGAAAAGCCCGGTTCTCTTTGTCTTCGAGCTTTCATTCCTCAATCCACTGATTCGTTCCTTCATATACCTCCCCACCAATAGATAGAGACAAATAGGAATAACCGAACCACATCTACAAAATGCCAGTACCATGCA-
Dm114_1             AGTAATTCTTTGGAAAAGCCCGGTTCTCTTTGTCTTCGAGCTTTCATTCCTCAATCCACTGATTCGTTCCTTCATATACCTCCCCACCAATAGATAGAGACAAATAGGAATAACCGAACCACATCTACAAAATGCCAGTACCATGCA-
Dm116_0             AGTAATTCTTTGGAAAAGCCCGGTTCTCTTTGTCTTCGAGCTTTCATTCCTCAATCCACTGATTCGTTCCTTCATATACCTCCCCACCAATAGATAGAGACAAATAGGAATAACCGAACCACATCTACAAAATGCCAGTACCATGCA-
Dm116_1             AGTAATTCTTTGGAAAAGCCCGGTTCTCTTTGTCTTCGAGCTTTCATTCCTCAATCCACTGATTCGTTCCTTCATATACCTCCCCACCAATAGATAGAGACAAATAGGAATAACCGAACCACATCTACAAAATGCCAGTACCATGCA-
Dm117_0             AGTAATTCTTTGGAAAAGCCCGGTTCTCTTTGTCTTCGAGCTTTCATTCCTCAATCCACTGATTCGTTCCTTCATATACCTCCCCACCAATAGATAGAGACAAATAGGAATAACCGAACCACATCTACAAAATGCCAGTACCATGCA-
Dm117_1             AGTAATTCTTTGGAAAAGCCCGGTTCTCTTTGTCTTCGAGCTTTCATTCCTCAATCCACTGATTCGTTCCTTCATATACCTCCCCACCAATAGATAGAGACAAATAGGAATAACCGAACCACATCTACAAAATGCCAGTACCATGCA-
Mg40_0              AGTAATTCTTTGGAAAAGCCCGGTTCTCTTTGTCTTCGAGCTTTCATTCCTCAATCCACTGATTCGTTCCTTCATATACCTCCCCACCAATAGATAGAGACAAATAGGAATAACCGAACCACATCTACAAAATGCCAGTACCATGCAG
Mg40_1              AGTAATTCTTTGGAAAAGCCCGGTTCTCTTTGTCTTCGAGCTTTCATTCCTCAATCCACTGATTCGTTCCTTCATATACCTCCCCACCAATAGATAGAGACAAATAGGAATAACCGAACCACATCTACAAAATGCCAGTACCATGCAG
Mg40_R_0            AGTAATTCTTTGGAAAAGCCCGGTTCTCTTTGTCTTCGAGCTTTCATTCCTCAATCCACTGATTCGTTCCTTCATATACCTCCCCACCAATAGATAGAGACAAATAGGAATAACCGAACCACATCTACAAAATGCCAGTACCATGCA-
Mg40_R_1            AGTAATTCTTTGGAAAAGCCCGGTTCTCTTTGTCTTCGAGCTTTCATTCCTCAATCCACTGATTCGTTCCTTCATATACCTCCCCACCAATAGATAGAGACAAATAGGAATAACCGAACCACATCTACAAAATGCCAGTACCATGCA-
Nv125_0             AGTAATTCTTTGGAAAAGCCCGGTTCTCTTTGTCTTCGAGCTTTCATTCCTCAATCCACTGATTCGTTCCTTCATATACCTCCCCACCAATAGATAGAGACAAATAGGAATAACCGAACCACATCTACAAAATGCCAGTACCATGCA-
Nv125_1             AGTAATTCTTTGGAAAAGCCCGGTTCTCTTTGTCTTCGAGCTTTCATTCCTCAATCCACTGATTCGTTCCTTCATATACCTCCCCACCAATAGATAGAGACAAATAGGAATAACCGAACCACATCTACAAAATGCCAGTACCATGCA-
Pa147_R_0           AGTAATTCTTTGGAAAAGCCCGGTTCTCTTTGTCTTCGAGCTTTCATTCCTCAATCCACTGATTCGTTCCTTCATATACCTCCCCACCAATAGATAGAGACAAATAGGAATAACCGAACCACATCTACAAAATGCCAGTACCATGCAG
Pa147_R_1           AGTAATTCTTTGGAAAAGCCCGGTTCTCTTTGTCTTCGAGCTTTCATTCCTCAATCCACTGATTCGTTCCTTCATATACCTCCCCACCAATAGATAGAGACAAATAGGAATAACCGAACCACATCTACAAAATGCCAGTACCATGCAG
Pa154_0             AGTAATTCTTTGGAAAAGCCCGGTTCTCTTTGTCTTCGAGCTTTCATTCCTCAATCCACTGATTCGTTCCTTCATATACCTCCCCACCAATAGATAGAGACAAATAGGAATAACCGAACCACATCTACAAAATGCCAGTACCATGCA-
Pa154_1             AGTAATTCTTTGGAAAAGCCCGGTTCTCTTTGTCTTCGAGCTTTCATTCCTCAATCCACTGATTCGTTCCTTCATATACCTCCCCACCAATAGATAGAGACAAATAGGAATAACCGAACCACATCTACAAAATGCCAGTACCATGCA-
Pa158_0             AGTAATTCTTTGGAAAAGCCCGGTTCTCTTTGTCTTCGAGCTTTCATTCCTCAATCCACTGATTCGTTCCTTCATATACCTCCCCACCAATAGATAGAGACAAATAGGAATAACCGAACCACATCTACAAAATGCCAGTACCATGCAG
Pa158_1             AGTAATTCTTTGGAAAAGCCCGGTTCTCTTTGTCTTCGAGCTTTCATTCCTCAATCCACTGATTCGTTCCTTCATATACCTCCCCACCAATAGATAGAGACAAATAGGAATAACCGAACCACATCTACAAAATGCCAGTACCATGCAG
//                                                                                                                                                                    |498|
Ck2_0               ACCATTGCCATCTCTTATGACCCCACTATAATCCGAATTCCCAGAGTAGCCTTCCCTACTTCTTCAAAGTTCATCTTGATGTGATTTGAAGAGGAAATTGCCACAATATTGAGATAGATATGGTCTGCATTTTTTCAATCACCTTAACGAAGGGGGTGGACTTCAACCAAGTCAGCCCTTCTTATGAAGTGNCTATGGAGATTTCCAAAGGAAAAGAAAAAGCCGTGGTGCTCATATTTAGCTG
Ck2_1               ACCATTGCCATCTCTTATGACCCCACTATAATCCGAATTCCCAGAGTAGCCTTCCCTACTTCTTCAAAGTTCATCTTGATGTGATTTGAAGAGGAAATTGCCACAATATTGAGATAGATATGGTCTGCATTTTTTCAATCACCTTAACGAAGGGGGTGGACTTCAACCAAGTCAGCCCTTCTTATGAAGTGNCTATGGAGATTTCCAAAGGAAAAGAAAAAGCCGTGGTGCTCATGTTTAGCTG
Ck35_0              ACCATTGCCATCTCTTNTGACCCCACTATAATCCGAATTCCCAGAGTAGCCTTCCCTACTTCTTCAAAGTTCATCTTGATGTGATTTGAAGAGGAAATTGCCACAATATTGAGATAGATATGGTCTGAATTTTTTCAATCACCTTAACGAAGGGGGTGGACTTCAACCAAGTCAGCCCTTCTTATGAAGNGCCTATGGAGATTTCCAAAGGAAAAGAAAAAGCCGTGGTGCTCATATTTAGCTG
Ck35_1              ACCATTGCCATCTCTTNTGACCCCACTATAATCCGAATTCCCAGAGTAGCCTTCCCTACTTCTTCAAAGTTCATCTTGATGTGATTTGAAGAGGAAATTGCCACAATATTGAGATAGATATGGTCTGAATTTTTTCAATCACCTTAACGAAGGGGGTGGACTTCAACCAAGTCAGCCCTTCTTATGAAGNGCCTATGGAGATTTCCAAAGGAAAAGAAAAAGCCGTGGTGCTCATATTTAGCTG
Ck54_0              ACCATTGCCATCTCTTATGACCCCACTATAATCCGAATTCCCAGAGTAGCCTTCCCTACTTCTTCAAAGTTCATCTTGATGTGATTTGAAGAGGAAATTGCCACAATATTGAGATAGATATGGTCTGAATTTTTTCAATCACCTTAACGAAGGGGGTGGACTTCAACCAAGTCAGCCCTTCTTATGAAGTGCCTATGGAGATTTCCAAAGGAAAAGAAAAAGCCGTGGTGCTCATATTTAGCTG
Ck54_1              ACCATTGCCATCTCTTATGACCCCACTATAATCCGAATTCCCAGAGTAGCCTTCCCTACTTCTTCAAAGTTCATCTTGATGTGATTTGAAGAGGAAATTGCCACAATATTGAGATAGATATGGTCTGAATTTTTTCAATCACCTTAACGAAGGGGGTGGACTTCAACCAAGTCAGCCCTTCTTATGAAGTGCCTATGGAGATTTCCAAAGGAAAAGAAAAAGCCGTGGTGCTCATATTTAGCTG
Ck85_R_0            ACCATTGCCATCTCTTATGACCCCACTATAATCCGAATTCCCAGAGTAGCCTTCCCTACTTCTTCAAAGTTNATCTTGATGTGATTTGAAGAGGAAATTGCCACAATACTGNGATAGATATGGTCTGAATTTTTTCAATCACCTTAACGAAGGGGGTGGACTTCAACCAAGTCAGCCCTTCTTATGAAGTGCCTATGGAGATTTCCAAAGGAAAAGAAAAAGCCGTGGTGCNCATATTTAGCTG
Ck85_R_1            ACCATTGCCATCTCTTATGACCCCACTATAATCCGAATTCCCAGAGTAGCCTTCCCTACTTCTTCAAAGTTNATCTTGATGTGATTTGAAGAGGAAATTGCCACAATATTGNGATAGATATGGTCTGAATTTTTTCAATCACCTTAACGAAGGGGGTGGACTTCAACCAAGTCAGCCCTTCTTATGAAGTGCCTATGGAGATTTCCAAAGGAAAAGAAAAAGCCGTGGTGCNCATATTTAGCTG
Ck88_0              ACCATTGCCACCTCTTATGACCCCACTATAATCCGAATTCCCAGAGTAGCCTTCCCTACTTCTTCAAAGTTCATCTTGATGTGATTTGAAGAGGAAATTGCCACAATATTGAGATAGATATGGTCTGAATTTTTTCAATCACCTTAACGAAGGGGGTGGACTTCAACCAAGTCAGCCCTTCTTATGAAGTGCCTATGGAGATTTCCAAAGGAAAAGAAAAAGCCGTGGTGCTCATATTTAGCTG
Ck88_1              ACCATTGCCATCTCTTATGACCCCACTATAATCCGAATTCCCAGAGTAGCCTTCCCTACTTCTTCAAAGTTCATCTTGATGTGATTTGAAGAGGAAATTGCCACAATATTGAGATAGATATGGTCTGAATTTTTTCAATCACCTTAACGAAGGGGGTGGACTTCAACCAAGTCAGCCCTTCTTATGAAGTGCCTATGGAGATTTCCAAAGGAAAAGAAAAAGCCGTGGTGCTCATATTTAGCTG
Dm108_0             ACCATTGCCATCTCTTATGACCCCACTATAATCCGAATTCCCAGAGTAGCCTTCCCTACTTCTTCAAAGTTCATCTTGATGTGATTTGAAGAGGAANTTGCCACAATATTGAGATAGATATGGTCTGCATTTTTTCAATCACCTTAACGAANGGGGTGGACTTCAACCAAGTCANCCCTTCTTATGAAGTGCCTATGGAGATTTCCAAAGGAAAAGAAAAAGCCGTGGTGCTCATATTTAGCTG
Dm108_1             ACCATTGCCATCTCTTATGACCCCACTATAATCCGAATTCCCAGAGTAGCCTTTTCTACTTCTTCAAAGTTCATCTTGATGTGATTTGAAGAGGAANTTGCCACAATATTGAGATAGATATGGTCTGAATTTTTTCAATCACCTTAACGAANGGGGTGGACTTCAACCAAGTCANCCCTTCTTATGAAGTGCCTATGGAGATTTCCAAAGGAAAAGAAAAAGCCGTGGTGCTCATATTTAGCTG
Mg40_0              ACCATTGCCATCTCTTATGACCCCACTATAATCCGAATTCNCAGAGTAGCCNTCCCTACTTCTTCAANGTTCATCTTGATGTGATTTGAAGAGGAAATTGCCACAATATTGAGATAGATATGGTCTGCATTTTTTCAATCACCTTAACGAAGGGGGTGNACNTCAACCAAGTCAGNCCTTCTTATGAAGTGCCTATGNAGATTTCNAAAGGAAAAGAAAAANCCGTGGNGCTCATATTTAGCTG
Mg40_1              ACCATTGCCATCTCTTATGACCCCACTATAATCCGAATTCNCAGAGTAGCCNTCCCTACTTCTTCAANGTTCATCTTGATGTGATTTGAAGAGGAAATTGCCACAATATTGAGATAGATATGGTCTGCATTTTTTCAATCACCTTAACGAAGGGGGTGNACNTCAACCAAGTCAGNCCTTCTTATGAAGTGCCTATGNAGATTTCNAAAGGAAAAGAAAAANCCGTGGNGCTCATATTTAGCTG
Mg59_0              ACCATTGCCATCNCTTATGACCCCACTATAATCCGAATTCCCAGNGTAGCCTTCCCTACTTCTTCAAAGTTCATCTTGATGTGATTTGAAGAGGANATTGCCACAATATTGAGATAGATATGGTCTGCATTTTTTCAATCNCCTTAACGAAGGGGGTGGACTTCAACCAAGTCAGCCCTTCTTATGAAGTGCCNATGGAGATNTCCAAAGGAAAAGAAAAAGCCGTGGTGCTCATATTTAGCTG
Mg59_1              ACCATTGCCATCNCTTATGACCCCACTATAATCCGAATTCCCAGNGTAGCCTTCCCTACTTCTTCAAAGTTCATCTTGATGTGATTTGAAGAGGANATTGCCACAATATTGAGATAGGTATGGTCTGCATTTTTTCAATCNCCTTAACGAAGGGGGTGGACTTCAACCAAGTCAGCCCTTCTTATGAAGTGCCNATGGAGATNTCCAAAGGAAAAGAAAAAGCCGTGGTGCTCATATTTAGCTG
Mg61_0              ACCATTGCCATCTCTTATGACCCCACTATAATCCGAATTCCCAGAGTAGCCTTCCCTACTTCTTCAAAGTTCATCTTGATGTGATTTGAAGAGGAAATTGCCACAATATTGAGATAGATATGGTCTGAATTTTTTCAATCACCTTAACGAAGGGGGTGGACTTCAACCAAGTCAGCCCTTCTTATGAAGTGCCTATGGAGATTTCCAAAGGAAAAGAAAAAGCCGTGGTGCTCATATTTAGCTG
Mg61_1              ACCATTGCCATCTCTTATGACCCCACTATAATCCGAATTCCCAGAGTAGCCTTCCCTACTTCTTCAAAGTTCATCTTGATGTGATTTGAAGAGGAAATTGCCACAATATTGAGATAGATATGGTCTGAATTTTTTCAATCACCTTAACGAAGGGGGTGGACTTCAACCAAGTCAGCCCTTCTTATGAAGTGCCTATGGAGATTTCCAAAGGAAAAGAAAAAGCCGTGGTGCTCATATTTAGCTG
Mg67_0              ACCATTGCCATCTCTTATGACCCCACTATAATCCGAATTCCCAGAGTAGCCTTCCCTACTTCTTCAAAGTTCATCNTGATGTGATTTGAAGAGGAAATTGCCACAATATTGAGATAGATATGGTCTGAATTTTTTCAATCACCTTAACGAAGGGGGTGGACTTCAACNAAGTCAGCCCTTCTTATGAAGTGCCTATGNAGATTTCCAAAGGAAAAGAAAAAGCCGTGGTGCTCATATTTAGCNG
Mg67_1              ACCATTGCCATCTCTTATGACCCCACTATAATCCGAATTCCCAGAGTAGCCTTCCCTACTTCTTCAAAGTTCATCNTGATGTGATTTGAAGAGGAAATTGCCACAATATTGAGATAGATATGGTCTGAATTTTTTCAATCACCTTAACGAAGGGGGTGGACTTCAACNAAGTCAGCCCTTCTTATGAAGTGCCTATGNAGATTTCCAAAGGAAAAGAAAAAGCCGTGGTGCTCATATTTAGCNG
Mg70_0              ACCATTGCCATCTCTTATGACCCCACTATAATCCGAATTCCCAGAGTAGCCTTCCCTACTTCTTCAAAGTTCATCTTGATGTGATTTGAAGAGGAAATTGCCACAATATTGAGATAGATATGGTCTGAATTTTTTCAATCACCTTAACGAAGGGGGTGGACTTCAACCAAGTCAGCCCTTCTTATGAAGTGCCTATGNAGATTTCCAAAGGAAAAGAAAAAGCCGTGGTGCTCATATTNAGCTG
Mg70_1              ACCATTGCCATCTCTTATGACCCCACTATAATCCGAATTCCCAGAGTAGCCTTCCCTACTTCTTCAAAGTTCATCTTGATGTGATTTGAAGAGGAAATTGCCACAATATTGAGATAGATATGGTCTGAATTTTTTCAATCACCTTAACGAAGGGGGTGGACTTCAACCAAGTCAGCCCTTCTTATGAAGTGCCTATGNAGATTTCCAAAGGAAAAGAAAAAGCCGTGGTGCTCATATTNAGCTG
Mg79_0              ACCATTGCCATCTCTTATGACCCCACTATAANCCGAATTCCCAGAGTAGCCTTCCCTACTTCTTCAAAGNTCATCTTGANGTGATNTGAAGAGGAAATNGCCACAATATTGAGATAGATATGGTCTGAATTTTTTCAATCACCTTAACGAAGGGGGTGGACTTCAACCAAGTCAGCCCTTCTTATGAAGTGCCTATGGAGATTTCCAAAGGAAAAGAAAAAGCCGTGGNGCNCATATTTAGCNG
Mg79_1              ACCATTGCCATCTCTTATGACCCCACTATAANCCGAATTCCCAGAGTAGCCTTCCCTACTTCTTCAAAGNTCATCTTGANGTGATNTGAAGAGGAAATNGCCACAATATTGAGATAGATATGGTCTGAATTTTTTCAATCACCTTAACGAGGGGGGTGGACTTCAACCAAGTCAGCCCTTCTTATGAAGTGCCTATGGAGATTTCCAAAGGAAAAGAAAAAGCCGTGGNGCNCATATTTAGCNG
Nv134_R_0           ACCATTGCCATCTCTTATGACCCCACTATAATCCGAATTCCCAGAGTANCCTTCCCTACTTCTTCAAAGTTCATCTTGATGTGNTTTGAAGAGGAAANTGCCACAATATTGAGATAGATATGGTCTGAATTTTTTCAATCACCTTAACGAAGGGGGTGGACTTCAACCAAGTCAGCCCTTCTTATGAAGTGCCTATGGAGATTTCCAAAGGAAAAGAAAAAGCCGTGGTGCTCATATTTAGCTG
Nv134_R_1           ACCATTGCCATCTCTTATGACCCCACTATAATCCGAATTCCCAGAGTANCCTTCCCTACTTCTTCAAAGTTCATCTTGATGTGNTTTGAAGAGGAAANTGCCACAATATTGAGATAGATATGGTCTGAATTTTTTCAATCACCTTAACGAAGGGGGTGGACTTCAACCAAGTCAGCCCTTCTTATGAAGTGCCTATGGAGATTTCCAAAGGAAAAGAAAAAGCCGTGGTGCTCATATTTAGCTG
Nv138_0             ACCATTGCCATCTCTTATGACCCCACTATAATCCGAATTCCCAGAGTAGCCTTCCCTACTTCTTCAAAGTTCATCTTGATGTGATTTGAAGAGGAAATTGCCACAATATTGAGATAGATATGGTCTGAATTTTTTCAATCACCTTAACGAAGGGGGTGGACTTCAACCAAGTCAGCCCTTCTTATGAAGTGCCTATGGAGATTTCCAAAGGAAAAGAAAAAGCCGTGGTGCTCATATTTAGCTG
Nv138_1             ACCATTGCCATCTCTTATGACCCCACTATAATCCGAATTCCCAGAGTAGCCTTCCCTACTTCTTCAAAGTTCATCTTGATGTGATTTGAAGAGGAAATTGCCACAATATTGAGATAGATATGGTCTGAATTTTTTCAATCACCTTAACGAAGGGGGTGGACTTCAACCAAGTCAGCCCTTCTTATGAAGTGCCTATGGAGATTTCCAAAGGAAAAGAAAAAGCCGTGGTGCTCATATTTAGCTG
Pa143_0             ACCATTGCCATCTCTTATGACCCCACTATAATCCGANTTCCCAGAGTAGCCTTCCCTACTTCTTCAAAGTTCATCTTGATGTGATTTGAAGAGGAAATTGCCACAATATTGAGATAGATATGGTCTGCATTTTTTCAATCACCTTAACGAAGGGGGTGGACTTCAACCAAGTCAGCCCTTCTTATGAAGTGCCTATGGAGATTTCCAAAGGAAAAGAAAAAGCCGTGGTGCTCATATTTAGCTG
Pa143_1             ACCATTGCCATCTCTTATGACCCCACTATAATCCGANTTCCCAGAGTAGCCTTCCCTACTTCTTCAAAGTTCATCTTGATGTGATTTGAAGAGGAAATTGCCACAATATTGAGATAGATATGGTCTGCATTTTTTCAATCACCTTAACGAAGGGGGTGGACTTCAACCAAGTCAGCCCTTCTTATGAAGTGCCTATGGAGATTTCCAAAGGAAAAGAAAAAGCCGTGGTGCTCATATTTAGCTG
//                          -                                          --                                                     -        -         *                      -                                                                                    -        |499|
CaASU0020421_0      CTGCTTATTCCACAAATATTACACATAAGAAAATGTTTTAATGGGGTACACAAGAGGTGAGCAGAAGCTTGAATTTAAATAATTGTTGTATGTAAATCCCACATCCTTGTTCAAGTGTATAGAATCACAAGGATTTAGATACGCAAGCTCTCTTTTCTCTCAAATGCTG
CaASU0020421_1      CTGCTTATTCCACAAATATTACACATAAGAAAATGTTTTAATGGGGTACACAAGAGGTGAGCAGAAGCTTGAATTTAAATAATTGTTGTATGTAAATCCCACATCCTTGTTCAAGTGTATAGAATCACAAGGATTTAGATACGCAAGCTCTCTTTTCTCTCAAATGCTG
Ck80_0              CTGCTTATTCCACAAATATTACACATAAGAAAATGTTTTAATGGGGTACACAAGAGGTGAGCAGAAGCTTGAATTTAAATAATTGTTGTATGTAAATCCCACATCCTTGNTCAAGTGTATAGAATCACAAGGATTC-----CGCAAGCTCTCTTTTCTCTCAAATGCTG
Ck80_1              CTGCTTATTCCACAAATATTACACATAAGAAAATGTTTTAATGGGGTACACAAGAGGTGAGCAGAAGCTTGAATTTAAATAATTGTTGTATGTAAATCCCACATCCTTGNTCAAGTGTATAGAATCACAAGGATTC-----CGCAAGCTCTCTTTTCTCTCAAATGCTG
Ck81_0              -TGCTTATTCCACAAATATTACACATAAGAAAATATTTTAATGGGGTACACAAGAGNTGAGCAGAAGCTTGAATTTAAATAATTGTTGTATGTAAATCCCACATCCTTGTTCAAGTGTATAGAATCACAAGGATTCNNNNNCGCAAGCTCTCTTTTCTCTCAAATGCTG
Ck81_1              -TGCTTATTCCACAAATATTACACATAAGAAAATGTTTTAATGGGGTACACAAGAGNTGAGCAGAAGCTTGAATTTAAATAATTGTTGTATGTAAATCCCACATCCTTGTTCAAGTGTATAGAATCACAAGGATTTNNNNNCGCAAGCTCTCTTTTCTCTCAAATGCTG
Ck83_0              CTGCTTATTCCACAAATATTACACATAAGAAAATGTTTTAATGGGGTACACAAGAGGTGAGCAGAAGCTTGAATTTAAATAATTGTTGTATGTAAATCCCACATCCTTGTTCAAGTGTATAGAATCACAAGGATTTAGATACGCAAGCTCTCTTTTCTCTCAAATGCTG
Ck83_1              CTGCTTATTCCACAAATATTACACATAAGAAAATGTTTTAATGGGGTACACAAGAGGTGAGCAGAAGCTTGAATTTAAATAATTGTTGTATGTAAATCCCACATCCTTGTTCAAGTGTATAGAATCACAAGGATTTAGATACGCAAGCTCTCTTTTCTCTCAAATGCTG
Ck85_0              CTGCTTATTCCACAAATATTACACATAAGAAAATGTTTTAATGGGGTACACAAGAGGTGAGCAGAAGCTTGAATTTAAATAATTGTTGTATGTAAATCCCACATCCTTGTTCAAGTGTATAGAATCACAAGGATTC-----CGCAAGCTCTCTTTTCTCTCAAATGCTG
Ck85_1              CTGCTTATTCCACAAATATTACACATAAGAAAATGTTTTAATGGGGTACACAAGAGGTGAGCAGAAGCTTGAATTTAAATAATTGTTGTATGTAAATCCCACATCCTTGTTCAAGTGTATAGAATCACAAGGATTC-----CGCAAGCTCTCTTTTCTCTCAAATGCTG
Ck85_R_0            CTGCTTATTCCACAAATATTACACATAAGAAAATGTTTTAATGGGGTACACAAGAGGTGAGCAGAAGCTTGAATTTAAATAATTGTTGTATGTAAATCCCACATCCTTGTTCAAGTGTATAGAATCACAAGGATTC-----CGCAAGCTCTCTTTTCTCTCAAATGCTG
Ck85_R_1            CTGCTTATTCCACAAATATTACACATAAGAAAATGTTTTAATGGGGTACACAAGAGGTGAGCAGAAGCTTGAATTTAAATAATTGTTGTATGTAAATCCCACATCCTTGTTCAAGTGTATAGAATCACAAGGATTC-----CGCAAGCTCTCTTTTCTCTCAAATGCTG
Ck88_0              CTGCTTATTCCACAAATATTACACATAAGAAAATATTTTAATGGGGTACACAAGAGGTGAGCAGAAGCTTGAATTTAAATAATTGTTGTATGTAAATCCCACATCCTTGTTCAAGTGTATAGAATCACAAGGATTTAGATACGCAAGCTCTCTTTTCTCTCAAATGCTG
Ck88_1              CTGCTTATTCCACAAATATTACACATAAGAAAATGTTTTAATGGGGTACACAAGAGGTGAGCAGAAGCTTGAATTTAAATAATTGTTGTATGTAAATCCCACATCCTTGTTCAAGTGTATAGAATCACAAGGATTTAGATACGCAAGCTCTCTTTTCTCTCAAATGCTG
Dm116_0             CTGCTTATTCCACAAATATTACACATAAGAAAATGTTTTAATGGGGTACACAAGAGGTGGGCAGAAGCTTGAATTTAAATAATTGTTGTATGTAAATCCCACATCCTTGTTCAAGTGTATAGAATCGCAAGGATTTAGATACGCAAGCTCTCTTTTCTCTCAAATGCTG
Dm116_1             CTGCTTATTCCACAAATATTACACATAAGAAAATGTTTTAATGGGGTACACAAGAGGTGGGCAGAAGCTTGAATTTAAATAATTGTTGTATGTAAATCCCACATCCTTGTTCAAGTGTATAGAATCGCAAGGATTTAGATACGCAAGCTCTCTTTTCTCTCAAATGCTG
Nv122_0             CTGCTTATTCCACAAATATTACACATAAGAAAATGTTTTAATGGGGTACACAAGAGGTGAGCAGAAGCTTGAATTTAAATAATTGCTGTATGTAAATCCCACATCCTTGTTCAAGTATATAGAATCGCAAGGATTTAGATACGCAAGCTCTCTTTTCTCTCAAATGCTG
Nv122_1             CTGCTTATTCCACAAATATTACACATAAGAAAATGTTTTAATGGGGTACACAAGAGGTGAGCAGAAGCTTGAATTTAAATAATTGCTGTATGTAAATCCCACATCCTTGTTCAAGTATATAGAATCGCAAGGATTTAGATACGCAAGCTCTCTTTTCTCTCAAATGCTG
Nv130_0             CTGCTTATTCCACAAATATTACACATAAGAAAATGTTTTAATGGGGTACACAAGAGGTGAGCAGAAGCTTGAATTTAAATAATTGTTGTATGTAAATCCCACATCCTTGTTCAAGTGTATAGAATCGCAAGGATTTAGATACGCAAGCTCTCTTTTCTCTCAAATGCTG
Nv130_1             CTGCTTATTCCACAAATATTACACATAAGAAAATGTTTTAATGGGGTACACAAGAGGTGAGCAGAAGCTTGAATTTAAATAATTGTTGTATGTAAATCCCACATCCTTGTTCAAGTGTATAGAATCGCAAGGATTTAGATACGCAAGCTCTCTTTTCTCTCAAATGCTG
Nv134_0             CTGCTTATTCCACAAATATTACACATAAGAAAATGTTTTAATGGGGTACACAAGAGGTGAGCAGAAGCTTGAATTTAAATAATTGTTGTATGTAAATCCCACATCCTTGTTCAAGTGTATAGAATCGCAAGGATTTAGATACGCAAGCTCTCTTTTCTCTCAAATGCNG
Nv134_1             CTGCTTATTCCACAAATATTACACATAAGAAAATGTTTTAATGGGGTACACAAGAGGTGAGCAGAAGCTTGAATTTAAATAATTGTTGTATGTAAATCCCACATCCTTGTTCAAGTGTATAGAATCGCAAGGATTTAGATACGCAAGCTCTCTTTTCTCTCAAATGCNG
Nv134_R_0           CTGCTTATTCCACAAATATTACACATAAGAAAATGTTTTAATGGGGTACACAAGAGGTGAGCAGAAGCTTGAATTTAAATAATTGTTGTATGTAAATCCCACATCCTTGTTCAAGTGTATAGAATCGCAAGGATTTAGATACGCAAGCTCTCTTTTCTCTCAAATGCTG
Nv134_R_1           CTGCTTATTCCACAAATATTACACATAAGAAAATGTTTTAATGGGGTACACAAGAGGTGAGCAGAAGCTTGAATTTAAATAATTGTTGTATGTAAATCCCACATCCTTGTTCAAGTGTATAGAATCGCAAGGATTTAGATACGCAAGCTCTCTTTTCTCTCAAATGCTG
Nv136_0             CTGCTTATTCCACAAATATTACACATAAGAAAATGTTTTAATGGGGTACACAAGAGGTGAGCAGAAGCTTGAATTTAAATAATTGTTGTATGTAAATCCCACATCCTTGTTCAAGTGTATAGANTCGCAAGGATTTAGATACGCAAGCTCTCTTTTCTNTCAAATGCTG
Nv136_1             CTGCTTATTCCACAAATATTACACATAAGAAAATGTTTTAATGGGGTACACAAGAGGTGAGCAGAAGCTTGAATTTAAATAATTGTTGTATGTAAATCCCACATCCTTGTTCAAGTGTATAGANTCGCAAGGATTTAGATACGCAAGCTCTCTTTTCTNTCAAATGCTG
//                                                  *                        -                         -                              -         *        *                                 |500|
Ck26_0              CTGCTTTTATCCAACCCAAGTAGCACCCAAGTGCTAAATCAAGGTACCCGNTTTTAT-CCCCCCCGAAGAAATCATGTCCTTTGCTG
Ck26_1              CTGCTTTTATCCAACCCAAGTAGCACCCAAGTGCTAAATCAAGGTACCCGNTTTTAT-CCCCCCCGAAGAAATCATGTCCTTTGCTG
Ck29_0              -TGCTTTTATCCAACCTAAGTAGCACCCAAGTGCTAAATCAAGGTACCCGATTTTAT-CCCCCCCGAAGAAATCATGTCCTTTGCNG
Ck29_1              -TGCTTTTATCCAACCTAAGTAGCACCCAAGTGCTAAATCAAGGTACCCGATTTTAT-CCCCCCCGAAGAAATCATGTCCTTTGCNG
Ck49_0              CTGCTTTTATCCAACCCAAGTAGCACCCAAGTGCTAAATCAAGGTACCCGATTTTAN-CCCCCCCGAAGAAATCATGTCCTTTGCTG
Ck49_1              CTGCTTTTATCCAACCCAAGTAGCACCCAAGTGCTAAATCAAGGTACCCGATTTTAN-CCCCCCCGAAGAAATCATGTCCTTTGCTG
Ck7_0               CTGCTTTTATCCAACCCAAGTAGCACCCAAGTGCTAAATCAAGGTACCCGATTTTAT-CCCCCCCGAAGAAATCATGTCCTTTGCTG
Ck7_1               CTGCTTTTATCCAACCCAAGTAGCACCCAAGTGCTAAATCAAGGTACCCGATTTTAT-CCCCCCCGAAGAAATCATGTCCTTTGCTG
Ck83_0              TTGCTTTTATCCAACCAATGTAGCACCCAAGTGCTAAATCAAGATAGCCGATTTTAT-CCCCACCGAAGAAATCACGNCCTTTGCTG
Ck83_1              TTGCTTTTATCCAACCAATGTAGCACCCAAGTGCTAAATCAAGATAGCCGATTTTAT-CCCCACCGAAGAAATCACGNCCTTTGCTG
Ck88_0              TTGCTTTTATCCAACCAATGTAGCACCCAAGTGCTAAATCAAGATAGCCGATTTTAT-CCCCACCGAAGAAATCACGTCCTTTGCTG
Ck88_1              TTGCTTTTATCCAACCAATGTAGCACCCAAGTGCTAAATCAAGATAGCCGATTTTAT-CCCCACCGAAGAAATCACGTCCTTTGCTG
Dm114_0             CTGCTTTTATCCAACCCAAGTAGCACCCAAGTGCTAAATCAAGGTACCCGATTTTATNCCCCCCCGAAGAAATCACGTCCTTTGCTG
Dm114_1             CTGCTTTTATCCAACCCAAGTAGCACCCAAGTGCTAAATCAAGGTACCCGATTTTATNCTCCCCCGAAGAAATCACGTCCTTTGCTG
Dm117_0             CTGCTTTTATCCAACCCAAGTAGCACCCAAGTGCTAAATCAAGGTACCCGATTTTAT-CNCCCCCGAAGAAATCACGTCCTTTGCTG
Dm117_1             CTGCTTTTATCCAACCCAAGTAGCACCCAAGTGCTAAATCAAGGTACCCGATTTTAT-CNCCCCCGAAGAAATCACGTCCTTTGCTG
Nv127_0             -TGCTTTTATCCAACCCAAGTAGCACCCAAGTGCTAAATCAAGGTACCCGATTTTAT-CCCCCCCGAAGANATCACGTCCTTTGCTG
Nv127_1             -TGCTTTTATCCAACCCAAGTAGCACCCAAGTGCTAAATCAAGGTATCCGATTTTAT-CCCCCCCGAAGANATCACGTCCTTTGCTG
Nv136_0             CTGCTTTTATCCAACCCAAGTAGCACCCANGTGCTAAATCAAGGTACCCGATTTTAT-CCCCCCCGAAGAAATCACGTCCTTTGCTG
Nv136_1             CTGCTTTTATCCAACCCAAGTAGCACCCANGTGCTAAATCAAGGTACCCGATTTTAT-CCCCCCCGAAGAAATCACGTCCTTTGCTG
//                *               * *                        *  *            -  *            *           |501|
Ck88_0              TTTTGAGCTCTTTTTTTTTGGCATGTAGTTGTACTGGGTTTGTTAACCAGCTTAAAATCTGTGTTTTGTTTTCTGACCAGAGAAACTAGATTTTTAAAACAGAATGAATTTAA-TTTTTTTCCCAGCCTCAGATAAGCCAGATATATCTCATTATATATAATAATAAAACCTTAATTTTCTTGCTCGGTAATTTTGGATATTTCTCTTTAGTTATTGTAAATGTTATTAACTTAGGGCTTCTTGTGTTGCAG
Ck88_1              TTTTGAGCTCTTTTTTTTTGGCATGTAGTTGTACGGGGTTTGTTAACCAGCTTAAAATTTGTGTTTTGTTTTCTGGCCAGAGAAGCTAGATTTTTAAAACAGAATGAATTTAA-TTTTTTTCCCAGCCTCAGATAAGCCAGATATATCTCATTATATATAATAGTAAAACCTTAATTTTCTTGCTCGGTAATTTTGGATATTTCTATTTAGTTATTGTAAATGTTATTAACTTAGGGCTTCTTGTGTTGCAG
Dm100_0             TTTTGAGCAC-TTTTTTTTGGCATGTAGTTGTACTGGGTTTGTTAACCAGCTTAAAATCTGTGTTTTGTTTTCTGGCCNG-GAAGCTAGATTTTT-AAACAGAATGAATTTAA-TTTTTTTCCCAGCCTCAGATAAGCCAGATACATCTCATTATATATAATAGTAGAACCTTAATTTTCTTGCTCGGTAATTGTGGATATTTCTATTTAGTTATTGTAAATGTTATTAACTTAGGGCTTCTTGTGTTGCAG
Dm100_1             TTTTGAGCAC-TTTTTTTTGGCATGTAGTTGTACTGGGTTTGTTAACCAGCTTAAAATCTGTGTTTTGTTTTCTGGCCNG-GAAGCTAGATTTTT-AAACAGAATGAATTTAA-TTTTTTTCCCAGCCTCAGATAAGCCAGATATATCTCATTATATATAATAGTAGAACCTTAATTTTCTTGCTCGGTAATTGTGGATATTTCTATTTAGTTATTGTAAATGTTATTAACTTAGGGCTTCTTGTGTTGCAG
Dm102_0             TTTTGAGCAC-TTTTTTTTGGCATGTAGTTGTACTGGGTTTGTTAACCAGCTTAAAATCTGTGTTTTGTTTTCTGGCCAG-GAAGCTAGATTTTT-AAACAGAATGAATTTAA-TTTTTTTCCCAGCCTCAGATAAGCCAGATATATCTCATTANATATAATAGTAGAACCTTAATTTTCTTGCTCGGTAATTGTGGATATTTCTATTTAGTTATTGTAAATGTTATTAACTTAGGGCTTCTTGTGTTGCAG
Dm102_1             TTTTGAGCAC-TTTTTTTTGGCATGTAGTTGTACTGGGTTTGTTAACCAGCTTAAAATCTGTGTTTTGTTTTCTGGCCAG-GAAGCTAGATTTTT-AAACAGAATGAATTTAA-TTTTTTTCCCAGCCTCAGGTAAGCCAGATATATCTCATTANATATAATAGTAGAACCTTAATTTTCTTGCTCGGTAATTGTGGATATTTCTATTTAGTTATTGTAAATGTTATTAACTTAGGGCTTCTTGTGTTGCAG
Dm104_0             TTTTGAGCAC-TTTTTTTTGGCATGTAGTTGTACTGGGTTTGTTAACCAGCTTAAAATCTGTGTTTTGTTTTCTGGCCAG-GAAGCTAGATTTTT-AAACAGAATGAATTTAA-TTTTTTTCCCAGCCTCAGATAAGCCAGATATATCTCATTATATATAATAGTAGAACCTTAATTTTCTTGCTCGGTAATTGTGGATATTTCTATTTAGTTATTGTAAATGTTATTAACTTAGGGCTTCTTGTGTTGCAG
Dm104_1             TTTTGAGCAC-TTTTTTTTGGCATGTAGTTGTACTGGGTTTGTTAACCAGCTTAAAATCTGTGTTTTGTTTTCTGGCCAG-GAAGCTAGATTTTT-AAACAGAATGAATTTAA-TTTTTTTCCCAGCCTCAGATAAGCCAGATATATCTCATTATATATAATAGTAGAACCTTAATTTTCTTGCTCGGTAATTGTGGATATTTCTATTTAGTTATTGTAAATGTTATTAACTTAGGGCTTCTTGTGTTGCAG
Dm106_0             TTTTGAGCAC-TTTTTTTTGGCATGTAGTTGTACTGGGTTTGTTAACCAGCTTAAAATCTGTGTTTTGTTTTCNGGCCAG-GAAGCTAGATTTTT-AAACAGAATGAATTTAA-TTTTTTTCCCAGCCTCAGATAAGCCAGATATATCTCATTATATATAATAGTAGAACCTTAATTTTCTTGCTCGGTAATTGTGGATATTTCTATTTAGTTATTGTAAATGTTATTAACTTAGGGCTTCTTGTGTTGCAG
Dm106_1             TTTTGAGCAC-TTTTTTTTGGCATGTAGTTGTACTGGGTTTGTTAACCAGCTTAAAATCTGTGTTTTGTTTTCNGGCCAG-GAAGCTAGATTTTT-AAACAGAATGAATTTAA-TTTTTTTCCCAGCCTCAGGTAAGCCAGATATATCTCATTATATATAATAGTAGAACCTTAATTTTCTTGCTCGGTAATTGTGGATATTTCTATTTAGTTATTGTAAATGTTATTAACTTAGGGCTTCTTGTGTTGCAG
Dm108_0             TTTTGAGCAC-TTTTTTTTGGCATGTAGTTGTACTGGGTTTGTTAACCAGCTTAAAATCTGTGTTTTGTTTTCTGGCCAG-GAAGCTAGATTTTT-AAACAGAATGAATTTAA-TTTTTTTCCCAGCCTCAGATAAGCCAGATATATCTCATTATATATAATAGTAGAACCTTAATTTTCTTGCTCGGTAATTGTGGATATTTCTATTTAGTTATTGTAAATGTTATTAACTTAGGGCTTCTTGTGTTGCAG
Dm108_1             TTTTGAGCAC-TTTTTTTTGGCATGTAGTTGTACTGGGTTTGTTAACCAGCTTAAAATCTGTGTTTTGTTTTCTGGCCAG-GAAGCTAGATTTTT-AAACAGAATGAATTTAA-TTTTTTTCCCAGCCTCAGATAAGCCAGATATATCTCATTATATATAATAGTAGAACCTTAATTTTCTTGCTCGGTAATTGTGGATATTTCTATTTAGTTATTGTAAATGTTATTAACTTAGGGCTTCTTGTGTTGCAG
Dm112_0             TTTTGAGCAC-TTTTTTTTGGCATGTAGTTGTACTGGGTTTGTTAACCAGCTTAAAATCTGTGTTTTGTTTTCTGGCCAG-GAAGCTAGATTTTT-AAACAGAATGAATTTAA-TTTTTTTCCCAGCCTCAGATAAGCCAGATATATCTCATTATATATAATAGTAGAACCTTAATTTTCTTGCTCGGTAATTGTGGATATTTCTATTTAGTTATTGTAAATGTTATTAACTTAGGGCTTCTTGTGTTGCAG
Dm112_1             TTTTGAGCAC-TTTTTTTTGGCATGTAGTTGTACTGGGTTTGTTAACCAGCTTAAAATCTGTGTTTTGTTTTCTGGCCAG-GAAGCTAGATTTTT-AAACAGAATGAATTTAA-TTTTTTTCCCAGCCTCAGATAAGCCAGATATATCTCATTATATATAATAGTAGAACCTTAATTTTCTTGCTCGGTAATTGTGGATATTTCTATTTAGTTATTGTAAATGTTATTAACTTAGGGCTTCTTGTGTTGCAG
Dm112_R_0           TTTTGAGCAC-TTTTTTTTGGCATGTAGTTGTACTGGGTTTGTTAACCAGCTTAAAATCTGTGTTTTGTTTTCTGGCCAG-GAAGCTAGATTTTT-AAACAGAATGAATTTAA-TTTTTTTCCCAGCCTCAGATAAGCCAGATATATCTCATTATATATAATAGTAGAACCTTAATTTTCTTGCTCGGTAATTGTGGNTATTTCTATTTAGTTATTGTAAATGTTATTAACTTAGGGCTTCTTGTGTTGCAG
Dm112_R_1           TTTTGAGCAC-TTTTTTTTGGCATGTAGTTGTACTGGGTTTGTTAACCAGCTTAAAATCTGTGTTTTGTTTTCTGGCCAG-GAAGCTAGATTTTT-AAACAGAATGAATTTAA-TTTTTTTCCCAGCCTCAGATAAGCCAGATATATCTCATTATATATAATAGTAGAACCTTAATTTTCTTGCTCGGTAATTGTGGNTATTTCTATTTAGTTATTGTAAATGTTATTAACTTAGGGCTTCTTGTGTTGCAG
Dm113_0             TTTTGAGCAC-TTTTTTTTGGCATGTAGTTGTACTGGGTTTGTTAACCAGCTTAAAATCTGTGTTTTGTTTTCTGGCCAG-GAAGCTAGATTTTT-AAACAGAATGAATTTAA-TTTTTTTCCCAGCCTCAGATAAGCCAGATATATCTCATTATATATAATAGTAGAACCTTAATTTTCTTGCTCGGTAATTGTGGATATTTCTATTTAGTTATTGTAAATGTTATTAACTTAGGGCTTCTTGTGTTGCAG
Dm113_1             TTTTGAGCAC-TTTTTTTTGGCATGTAGTTGTACTGGGTTTGTTAACCAGCTTAAAATCTGTGTTTTGTTTTCTGGCCAG-GAAGCTAGATTTTT-AAACAGAATGAATTTAA-TTTTTTTCCCAGCCTCAGATAAGCCAGATATATCTCATTATATATAATAGTAGAACCTTAATTTTCTTGCTCGGTAATTGTGGATATTTCTATTTAGTTATTGTAAATGTTATTAACTTAGGGCTTCTTGTGTTGCAG
Dm114_0             TTTTGAGCAC-TTTTTTTTGGCANGTAGTTGTACTGGGTTTGTTAACCAGCTTAAAATCTGTGTTTTGTTTTCTGGCCAG-GAAGCTAGATTTTT-AAACAGAATGAATTTAA-TTTTTTTCCCAGCCTCAGATAAGCCAGATATATCTCATTATATATAATAGTAGAACCTTAATTTTCTTGCTCGGTAATTGTGGATATTTCTATTTAGTTATTGTAAATGTTATTAACTTAGGGCTTCTTGTGTTGCAG
Dm114_1             TTTTGAGCAC-TTTTTTTTGGCANGTAGTTGTACTGGGTTTGTTAACCAGCTTAAAATCTGTGTTTTGTTTTCTGGCCAG-GAAGCTAGATTTTT-AAACAGAATGAATTTAA-TTTTTTTCCCAGCCTCAGATAAGCCAGATATATCTCATTATATATAATAGTAGAACCTTAATTTTCTTGCTCGGTAATTGTGGATATTTCTATTTAGTTATTGTAAATGTTATTAACTTAGGGCTTCTTGTGTTGCAG
Dm115_0             TTTTGAGCAC-TTTTTTTTGGCATGTAGTTGTACTGGGTTTGTTAACCAGCTTAAAATCTGTGTTTTGTTTTCTGGCCAG-GAAGCTAGATTTTT-AAACAGAATGAATTTAA-TTTTTTTCCCAGCCTCAGATAAGCCAGATATATCTCATTATATATAATAGTAGAACCTTAATTTTCTTGCTCGGTAATTGTGGATATTTCTATTTAGTTATTGTAAATGTTATTAACTTAGGGCTTCTTGTGTTGCAG
Dm115_1             TTTTGAGCAC-TTTTTTTTGGCATGTAGTTGTACTGGGTTTGTTAACCAGCTTAAAATCTGTGTTTTGTTTTCTGGCCAG-GAAGCTAGATTTTT-AAACAGAATGAATTTAA-TTTTTTTCCCAGCCTCAGATAAGCCAGATATATCTCATTATATATAATAGTAGAACCTTAATTTTCTTGCTCGGTAATTGTGGATATTTCTATTTAGTTATTGTAAATGTTATTAACTTAGGGCTTCTTGTGTTGCAG
Dm116_0             TTTTGAGCAC-TTTTTTTTGGCATGTAGTTGTACTGGGTTTGTTAACCAGCTTAAAATCTGTGTTTTGTTTTCTGGCCAG-GAAGCTAGATTTTT-AAACAGAATGAATTTAA-TTTTTTTCNCAGCCTCAGATAAGCCAGATATATCTCATTATATATAATAGTAGAACCTTAATTTTCTTGCTCGGTAATTGTGGATATTTCTATTTAGTTATTGTAAATGTTATTAACTTAGGGCTTCTTGTGTTGCAG
Dm116_1             TTTTGAGCAC-TTTTTTTTGGCATGTAGTTGTACTGGGTTTGTTAACCAGCTTAAAATCTGTGTTTTGTTTTCTGGCCAG-GAAGCTAGATTTTT-AAACAGAATGAATTTAA-TTTTTTTCNCAGCCTCAGATAAGCCAGATATATCTCATTATATATAATAGTAGAACCTTAATTTTCTTGCTCGGTAATTGTGGATATTTCTATTTAGTTATTGTAAATGTTATTAACTTAGGGCTTCTTGTGTTGCAG
Dm117_0             TTTTGAGCAC-TTTTTTTTGGCATGTAGTTGTACTGGGTTTGTTAACCAGCTTAAAATCTGTGTTTTGTTTTCTGGCCAG-GAAGCTAGATTTTT-AAACAGAATGAATTTAA-TTTTTTTCCCAGCCTCAGATAAGCCAGATATATCTCATTATATATAATAGTAGAACCTTAATTTTCTTGCTCGGTAATTGTGGATATTTCTATTTAGTTATTGTAAATGTTATTAACTTAGGGCTTCTTGTGTTGCAG
Dm117_1             TTTTGAGCAC-TTTTTTTTGGCATGTAGTTGTACTGGGTTTGTTAACCAGCTTAAAATCTGTGTTTTGTTTTCTGGCCAG-GAAGCTAGATTTTT-AAACAGAATGAATTTAA-TTTTTTTCCCAGCCTCAGATAAGCCAGATATATCTCATTATATATAATAGTAGAACCTTAATTTTCTTGCTCGGTAATTGTGGATATTTCTATTTAGTTATTGTAAATGTTATTAACTTAGGGCTTCTTGTGTTGCAG
Dm118_0             TTTTGAGCAC-TTTTTCTTGGCATGTAGTTGTACTGGGTTTGTTAACCAGCTTAAAATCTGTGTTTTGTTTTCTGGCCAG-GAAGCTAGATTTTT-AAACAGAATGAATTTAA-TTTTTTTCCCAGCCTCAGATAAGCCAGATATATCTCATTATATATAATAGTAGAACCTTAATTTTCTTGCTCGGTAATTGTGGATATTTCTATTTAGTTATTGTAAATGTTATTAACTTAGGGCTTCTTGTGTTGCAG
Dm118_1             TTTTGAGCAC-TTTTTTTTGGCATGTAGTTGTACTGGGTTTGTTAACCAGCTTAAAATCTGTGTTTTGTTTTCTGGCCAG-GAAGCTAGATTTTT-AAACAGAATGAATTTAA-TTTTTTTCCCAGCCTCAGGTAAGCCAGATATATCTCATTATATATAATAGTAGAACCTTAATTTTCTTGCTCGGTAATTGTGGATATTTCTATTTAGTTATTGTAAATGTTATTAACTTAGGGCTTCTTGTGTTGCAG
Dm119_0             TTTTGAGCAC-TTTTTTTTGGCATGTAGTTGTACTGGGTTTGTTAACCAGCTTAAAATCTGTGTTTTGTTTTCTGGCCCG-GAAGCTAGATTTTT-AAACAGAATGAATTTAA-TTTTTTTCCCAGCCTCAGATAAGCCAGATATATCTCATTATATATAATAGTAGAACCTTAATTTTCTTGCTCGGTAATTGTGGATATTTCTATTTAGTTATTGTAAATGTTATTAACTTAGGGCTTCTTGTGTTGCAG
Dm119_1             TTTTGAGCAC-TTTTTTTTGGCATGTAGTTGTACTGGGTTTGTTAACCAGCTTAAAATCTGTGTTTTGTTTTCTGGCCAG-GAAGCTAGATTTTT-AAACAGAATGAATTTAA-TTTTTTTCCCAGCCTCAGATAAGCCAGATATATCTCATTATATATAATAGTAGAACCTTAATTTTCTTGCTCGGTAATTGTGGATATTTCTATTTAGTTATTGTAAATGTTATTAACTTAGGGCTTCTTGTGTTGCAG
Nv120_0             TTTTGAGCAC-TTTTTTTNGGCATGTAGTTGTACTGGGTTTGTTAACCAGCTTAAAATCTGTGTTTTGTTTTCTGGCCAGAGAAGCTAGATTTTT-AAACAGAATGAATTTAA-TTTTTTTCCCAGCCTCAGATAAGCCAGATATATCTCATTATATATAATAATAGAACCTTAATTTTCTTGCTCGGTAATTTTGGATATTTCTATTTAGTTATTGTAAATGTTATTAACTTAGGGCTTCTTGTGTTGCAG
Nv120_1             TTTTGAGCTC-TTTTTTTNGGCATGTAGTTGTACTGGGTTTGTTAACCAGCTTAAAATCTGTGTTTTGTTTTCTGGCCAGAGAAGCTAGATTTTT-AAACAGAATGAATTTAA-TTTTTTTCCCAGCCTCAGATAAGCCAGATATATCTCATTATATATAATAGTAGAACCTTAATTTTCTTGCTCGGTAATTGTGGATATTTCTATTTAGTTATTGTAAATGTTATTAACTTAGGGCTTCTTGTGTTGCAG
Nv122_0             TTTTGAGCAC-TTTTTTTTGGCATGTAGTTGTACTGGGTTTGTTAACCAGCTTAAAATCTGTGTTTTGTTTTCTGGCCAGNGAAGCTATATTTTT-AAACAGAATGAATTTAA-TCTTTTTCCCAGCCTCAGATAAGCCAGATATATCTCATTATATATAATAATAAAACCTTAATTTTCTTGCTCGGTAATTTTGGATATTTCTATTTAGTTATTGTAAATGTTATTAACTTAGGGCTTCTTGTGTTGCAG
Nv122_1             TTTTGAGCTC-TTTTTTTTGGCATGTAGTTGTACTGGGTTTGTTAACCAGCTTAAAATCTGTGTTTTGTTTTCTGGCCAGNGAAGCTAGATTTTT-AAACAGAATGAATTTAA-TTTTTTTCCCAGCCTCAGATAAGCCAGATATATCTCATTATATATAATAGTAGAACCTTAATTTTCTTGCTCGGTAATTGTGGATATTTCTATTTAGTTATTGTAAATGTTATTAACTTAGGGCTTCTTGTGTTGCAG
Nv125_0             TTTTGAGCNC-TTTTTTTTGGCATGTAGTTGTACTGGGTTTGTTAACCAGCTTAAAATCTGTGTTTTGTTTTCTGGCCAG-GAAGCTNNATTTTT-AAACAGAATGAATTTAA-TNTTTTTCCCAGCCTCAGATAAGCCAGATATATCTCATTATATATAATANTANAACCTTAATTTTCTTGCTCGGTAATTNTGGATATTTCTATTTAGTTATTGTAAATGTTATTAACTTAGGGCTTCTTGTGTTGCAG
Nv125_1             TTTTGAGCNC-TTTTTTTTGGCATGTAGTTGTACTGGGTTTGTTAACCAGCTTAAAATCTGTGTTTTGTTTTCTGGCCAG-GAAGCTNNATTTTT-AAACAGAATGAATTTAA-TNTTTTTCCCAGCCTCAGATAAGCCAGATATATCTCATTATATATAATANTANAACCTTAATTTTCTTGCTCGGTAATTNTGGATATTTCTATTTAGTTATTGTAAATGTTATTAACTTAGGGCTTCTTGTGTTGCAG
Nv134_R_0           TTTTGAGCTC-TTTTTTTTGGCATGTAGTTGTACTGGGTTTGTTAACCAGCTTAAAATCTGTGTTTTGTTTTCTGGCCAGAGAAGCTAGATTTTT-AAACAGAATGAATTTAATTTTTTTTCCCAGCCTCAGATAAGCCAGATATATCTCATTATATATAATAATAAAACCTTAATTTTCTTGCTCGGTAATTTTGGATATTTCTATTTAGTTATTGTAAATGTTATTAACTTAGGGCNTCTTGTGTTGCAG
Nv134_R_1           TTTTGAGCTC-TTTTTTTTGGCATGTAGTTGTACTGGGTTTGTTAACCAGCTTAAAATCTGTGTTTTGTTTTCTGGCCAGAGAAGCTAGATTTTT-AAACAGAATGAATTTAATTTTTTTTCCCAGCCTCAGATAAGCCAGATATATCTCATTATATATAATAATAAAACCTTAATTTTCTTGCTCGGTAATTTTGGATATTTCTATTTAGTTATTGTAAATGTTATTAACTTAGGGCNTCTTGTGTTGCAG
Nv136_0             TTTTGAGCTC-TTTTTTTTGGCATGTAGTTGTACTGGGTTTGTTAACCAGCTTAAAATCTGTGTTTTGTTTTCTGGCCAGAGAAGCTAGATTTTT-AAACAGAATGAATTTAATTTTTTTTCCCAGCCTCAGATAAGCCAGATATATCTCATTATATATAATAATAAAACCTTAATTTTCTTGCTCGGTAATTTTGGATATTTCTATTTAGTTATTGTAAATGTTATTAACTTAGGGCTTCTTGTGTTGCAG
Nv136_1             TTTTGAGCTC-TTTTTTTTGGCATGTAGTTGTACTGGGTTTGTTAACCAGCTTAAAATCTGTGTTTTGTTTTCTGGCCAGAGAAGCTAGATTTTT-AAACAGAATGAATTTAATTTTTTTTCCCAGCCTCAGATAAGCCAGATATATCTCATTATATATAATAATAAAACCTTAATTTTCTTGCTCGGTAATTTTGGATATTTCTATTTAGTTATTGTAAATGTTATTAACTTAGGGCTTCTTGTGTTGCAG
Nv138_0             TTTCGAGCTC-TTTTTTTTGGCATGTAGTNGTANTGGGTTTGTTAACCAGCTTAAAATCTGTGTTTTGTTTTCTGGCCAGAGAAGCTANATTTTT-AAACAGAATGAATTTAA-TCTTTTTCCCAGCCTCAGATAAGCCAGATATATCTCATTATATATAATAATAAAACCTTAATTTTCTTGCTCGGTAATTTTGGATATTTCTATTTAGTTATTGTAAATGTTATTAACTTAGGGCTTCTTGTGTTGCAG
Nv138_1             TTTTGAGCTC-TTTTTTTTGGCATGTAGTNGTANTGGGTTTGTTAACCAGCTTAAAATCTGTGTTTTGTTTTCTGGCCAGAGAAGCTANATTTTT-AAACAGAATGAATTTAA-TCTTTTTCCCAGCCTCAGATAAGCCAGATATATCTCATTATATATAATAATAAAACCTTAATTTTCTTGCTCGGTAATTTTGGATATTTCTATTTAGTTATTGTAAATGTTATTAACTTAGGGCTTCTTGTGTTGCAG
//                   -    *       -                 -                       -                -  -     -   -                          *                *           -                  *  *                          *           -                                              |502|
CaASU0020421_0      CTGCTT-----AAGGCACGGCCGGGGCTTTCCCCTTCGGATACAACTGCGCAACACTTTCAAACGGAAAGCTAAATAAAGGGAGCAG
CaASU0020421_1      CTGCTT-----AAGGCACGGCCGGGGCTTTCCCCTTCGGATACAACTGCGCAACACTTTCAAACGGAAAGCTAAATAAAGGGAGCAG
CaUTC00138833_0     CTGCTT-----AAGGCACGGCCGGGGCTTTCCCCTTCGGATACAACTGCGCAACACTTTCAAACGGAAAGCTAAATAAAGGGAGCA-
CaUTC00138833_1     CTGCTT-----AAGGCACGGCCGGGGCTTTCCCCTTCGGATACAACTGCGCAACACTTTCAAACGGAAAGCTAAATAAAGGGAGCA-
Ck1_0               CTGCTT-----AAGGCACGGCCGGGGCTTTCCCCTTCGGATACAACTGCGCAACACTTTCAAACGGAAAGCTAAATAAAGGGAGCA-
Ck1_1               CTGCTT-----AAGGCACGGCCGGGGCTTTCCCCTTCGGATACAACTGCGCAACACTTTCAAACGGAAAGCTAAATAAAGGGAGCA-
Ck10_0              CTGCTT-----AAGGCACGGCCGGGGCTTTCCCCTTCGGATACAACTGCGCAACACTTTCAAACGGAAAGCTAAATAAAGGGAGCAG
Ck10_1              CTGCTT-----AAGGCACGGCCGGGGCTTTCCCCTTCGGATACAACTGCGCAACACTTTCAAACGGAAAGCTAAATAAAGGGAGCAG
Ck11_0              CTGCTT-----AAGGCACGGCCGGGGCTTTCCCCTTCGGATACAACTGCGCAACACTTTCAAACGGAAAGCTAAATAAAGGGAGCAG
Ck11_1              CTGCTT-----AAGGCACGGCCGGGGCTTTCCCCTTCGGATACAACTGCGCAACACTTTCAAACGGAAAGCTAAATAAAGGGAGCAG
Ck12_0              CTGCTT-----AAGGCACGGCCGGGGCTTTCCCCTTCGGATACAACTGCGCAACACTTTCAAACGGAAAGCTAAATAAAGGGAGCA-
Ck12_1              CTGCTT-----AAGGCACGGCCGGGGCTTTCCCCTTCGGATACAACTGCGCAACACTTTCAAACGGAAAGCTAAATAAAGGGAGCA-
Ck17_0              CTGCTT-----AAGGCACGGCCGGGGCTTTCCCCTTCGGATACAACTGCGCAACACTTTCAAACGGAAAGCTAAATAAAGGGAGCAG
Ck17_1              CTGCTT-----AAGGCACGGCCGGGGCTTTCCCCTTCGGATACAACTGCGCAACACTTTCAAACGGAAAGCTAAATAAAGGGAGCAG
Ck2_0               CTGCTT-----AAGGCACGGCCGGGGCTTTCCCCTTCGGATACAACTGCGCAACACTTTCAAACGGAAAGCTAAATAAAGGGAGCAG
Ck2_1               CTGCTT-----AAGGCACGGCCGGGGCTTTCCCCTTCGGATACAACTGCGCAACACTTTCAAACGGAAAGCTAAATAAAGGGAGCAG
Ck20_0              CTGCTT-----AAGGCACGGCCGGGGCTTTCCCCTTCGGATACAACTGCGCAACACTTTCAAACGGAAAGCTAAATAAAGGGAGCAG
Ck20_1              CTGCTT-----AAGGCACGGCCGGGGCTTTCCCCTTCGGATACAACTGCGCAACACTTTCAAACGGAAAGCTAAATAAAGGGAGCAG
Ck21_0              CTGCTT-----AAGGCACGGCCGGGGCTTTCCCCTTCGGATACAACTGCGCAACACTTTCAAACGGAAAGCTAAATAAAGGGAGCAG
Ck21_1              CTGCTT-----AAGGCACGGCCGGGGCTTTCCCCTTCGGATACAACTGCGCAACACTTTCAAACGGAAAGCTAAATAAAGGGAGCAG
Ck22_0              CTGCTT-----AAGGCACGGCCGGGGCTTTCCCCTTCGGATACAACTGCGCAACACTTTCAAACGGAAAGCTAAATAAAGGGAGCAG
Ck22_1              CTGCTT-----AAGGCACGGCCGGGGCTTTCCCCTTCGGATACAACTGCGCAACACTTTCAAACGGAAAGCTAAATAAAGGGAGCAG
Ck23_0              CTGCTT-----AAGGCACGGCCGGGGCTTTCCCCTTCGGATACAACTGCGCAACACTTTCAAACGGAAAGCTAAATAAAGGGAGCAG
Ck23_1              CTGCTT-----AAGGCACGGCCGGGGCTTTCCCCTTCGGATACAACTGCGCAACACTTTCAAACGGAAAGCTAAATAAAGGGAGCAG
Ck26_0              CTGCTT-----AAGGCACGGCCGGGGCTTTCCCCTTCGGATACAACTGCGCAACACTTTCAAACGGAAAGCTAAATAAAGGGAGCAG
Ck26_1              CTGCTT-----AAGGCACGGCCGGGGCTTTCCCCTTCGGATACAACTGCGCAACACTTTCAAACGGAAAGCTAAATAAAGGGAGCAG
Ck29_0              CTGCTT-----AAGGCACGGCCGGGGCTTTCCCCTTCGGATACAACTGCGCAACACTTTCAAACGGAAAGCTAAATAAAGGGAGCA-
Ck29_1              CTGCTT-----AAGGCACGGCCGGGGCTTTCCCCTTCGGATACAACTGCGCAACACTTTCAAACGGAAAGCTAAATAAAGGGAGCA-
Ck3_0               CTGCTT-----AAGGCACGGCCGGGGCTTTCCCCTTCGGATACAACTGCGCAACACTTTCAAACGGAAAGCTAAATAAAGGGAGCAG
Ck3_1               CTGCTT-----AAGGCACGGCCGGGGCTTTCCCCTTCGGATACAACTGCGCAACACTTTCAAACGGAAAGCTAAATAAAGGGAGCAG
Ck32_0              -TGCTT-----AAGGCACGGCCGGGGCTTTCCCCTTCGGATACAACTGCGCAACACTTTCAAACGGAAAGCTAAATAAAGGGAGCAG
Ck32_1              -TGCTT-----AAGGCACGGCCGGGGCTTTCCCCTTCGGATACAACTGCGCAACACTTTCAAACGGAAAGCTAAATAAAGGGAGCAG
Ck34_0              CTGCTT-----AAGGCACGGCCGGGGCTTTCCCCTTCGGATACAACTGCGCAACACTTTCAAACGGAAAGCTAAATAAAGGGAGCAG
Ck34_1              CTGCTT-----AAGGCACGGCCGGGGCTTTCCCCTTCGGATACAACTGCGCAACACTTTCAAACGGAAAGCTAAATAAAGGGAGCAG
Ck35_0              CTGCTT-----AAGGCACGGCCGGGGCTTTCCCCTTCGGATACAACTGCGCAACACTTTCAAACGGAAAGCTAAATAAAGGGAGCAG
Ck35_1              CTGCTT-----AAGGCACGGCCGGGGCTTTCCCCTTCGGATACAACTGCGCAACACTTTCAAACGGAAAGCTAAATAAAGGGAGCAG
Ck36_0              CTGCTT-----AAGGCACGGCCGGGGCTTTCCCCTTCGGATACAACTGCGCAACACTTTCAAACGGAAAGCTAAATAAAGGGAGCAG
Ck36_1              CTGCTT-----AAGGCACGGCCGGGGCTTTCCCCTTCGGATACAACTGCGCAACACTTTCAAACGGAAAGCTAAATAAAGGGAGCAG
Ck4_0               CTGCTT-----AAGGCACGGCCGGGGCTTTCCCCTTCGGATACAACTGCGCAACACTTTCAAACGGAAAGCTAAATAAAGGGAGCAG
Ck4_1               CTGCTT-----AAGGCACGGCCGGGGCTTTCCCCTTCGGATACAACTGCGCAACACTTTCAAACGGAAAGCTAAATAAAGGGAGCAG
Ck49_0              CTGCTT-----AAGGCACGGCCGGGGCTTTCCCCTTCGGATACAACTGCGCAACACTTTCAAACGGAAAGCTAAATAAAGGGAGCA-
Ck49_1              CTGCTT-----AAGGCACGGCCGGGGCTTTCCCCTTCGGATACAACTGCGCAACACTTTCAAACGGAAAGCTAAATAAAGGGAGCA-
Ck50_0              CTGCTT-----AAGGCACGGCCGGGGCTTTCCCCTTCGGATACAACTGCGCAACACTTTCAAACGGAAAGCTAAATAAAGGGAGCAG
Ck50_1              CTGCTT-----AAGGCACGGCCGGGGCTTTCCCCTTCGGATACAACTGCGCAACACTTTCAAACGGAAAGCTAAATAAAGGGAGCAG
Ck51_0              CTGCTT-----AAGGCACGGCCGGGGCTTTCCCCTTCGGATACAACTGCGCAACACTTTCAAACGGAAAGCTAAATAAAGGGAGCA-
Ck51_1              CTGCTT-----AAGGCACGGCCGGGGCTTTCCCCTTCGGATACAACTGCGCAACACTTTCAAACGGAAAGCTAAATAAAGGGAGCA-
Ck54_0              CTGCTT-----AAGGCACGGCCGGGGCTTTCCCCTTCGGATACAACTGCGCAACACTTTCAAACGGAAAGCTAAATAAAGGGAGCAG
Ck54_1              CTGCTT-----AAGGCACGGCCGGGGCTTTCCCCTTCGGATACAACTGCGCAACACTTTCAAACGGAAAGCTAAATAAAGGGAGCAG
Ck54_R_0            CTGCTT-----AAGGCACGGCCGGGGCTTTCCCCTTCGGATACAACTGCGCAACACTTTCAAACGGAAAGCTAAATAAAGGGAGCA-
Ck54_R_1            CTGCTT-----AAGGCACGGCCGGGGCTTTCCCCTTCGGATACAACTGCGCAACACTTTCAAACGGAAAGCTAAATAAAGGGAGCA-
Ck56_0              CTGCTT-----AAGGCACGGCCGGGGCTTTCCCCTTCGGATACAACTGCGCAACACTTTCAAACGGAAAGCTAAATAAAGGGAGC--
Ck56_1              CTGCTT-----AAGGCACGGCCGGGGCTTTCCCCTTCGGATACAACTGCGCAACACTTTCAAACGGAAAGCTAAATAAAGGGAGC--
Ck7_0               CTGCTT-----AAGGCACGGCCGGGGCTTTCCCCTTCGGATACAACTGCGCAACACTTTCAAACGGAAAGCTAAATAAAGGGAGCA-
Ck7_1               CTGCTT-----AAGGCACGGCCGGGGCTTTCCCCTTCGGATACAACTGCGCAACACTTTCAAACGGAAAGCTAAATAAAGGGAGCA-
Ck80_0              CTGCTT-----AAGGCACGGCCGGGGCTTTCCCCTTCGGATACAACTGCGCAACACTTTCAAACGGAAAGCTAAATAAAGGGAGCA-
Ck80_1              CTGCTT-----AAGGCACGGCCGGGGCTTTCCCCTTCGGATACAACTGCGCAACACTTTCAAACGGAAAGCTAAATAAAGGGAGCA-
Ck81_0              CTGCTT-----AAGGCACGGCCGGGGCTTTCCCCTTCGGATACAACTGCGCAACACTTTCAAACGGAAAGCTAAATAAAGGGAGCA-
Ck81_1              CTGCTT-----AAGGCACGGCCGGGGCTTTCCCCTTCGGATACAACTGCGCAACACTTTCAAACGGAAAGCTAAATAAAGGGAGCA-
Ck83_0              -TGCTT-----AAGGCACGGCCGGGGCTTTCCCCTTCGGATACAACTGCGCAACACTTTCAAACGGAAAGCTAAATAAAGGGAGCAG
Ck83_1              -TGCTT-----AAGGCACGGCCGGGGCTTTCCCCTTCGGATACAACTGCGCAACACTTTCAAACGGAAAGCTAAATAAAGGGAGCAG
Ck85_0              CTGCTT-----AAGGCACGGCCGGGGCTTTCCCCTTCGGATACAACTGCGCAACACTTTCAAACGGAAAGCTAAATAAAGGGAGCAG
Ck85_1              CTGCTT-----AAGGCACGGCCGGGGCTTTCCCCTTCGGATACAACTGCGCAACACTTTCAAACGGAAAGCTAAATAAAGGGAGCAG
Ck85_R_0            CTGCTT-----AAGGCACGGCCGGGGCTTTCCCCTTCGGATACAACTGCGCAACACTTTCAAACGGAAAGCTAAATAAAGGGAGCA-
Ck85_R_1            CTGCTT-----AAGGCACGGCCGGGGCTTTCCCCTTCGGATACAACTGCGCAACACTTTCAAACGGAAAGCTAAATAAAGGGAGCA-
Ck88_0              CTGCTT-----AAGGCACGGCCGGGGCTTTCCCCTTCGGATACAACTGCGCAACACTTTCAAACGGAAAGCTAAATAAAGGGAGCAG
Ck88_1              CTGCTT-----AAGGCACGGCCGGGGCTTTCCCCTTCGGATACAACTGCGCAACACTTTCAAACGGAAAGCTAAATAAAGGGAGCAG
Ck92_0              CTGCTTAAGGTAAGGCACGGCCGGGGCTTTCCCCTTCGGATACAACTGCGCAACACTTTCAAACGGAAAGCTAAATAAAGGGAGCAG
Ck92_1              CTGCTTAAGGTAAGGCACGGCCGGGGCTTTCCCCTTCGGATACAACTGCGCAACACTTTCAAACGGAAAGCTAAATAAAGGGAGCAG
Ck94_0              CTGCTTAAGGTAAGGCACGGCCGGGGCTTTCCCCTTCGGATACAACTGCGCAACACTTTCAAACGGAAAGCTAAATAAAGGGAGCAG
Ck94_1              CTGCTTAAGGTAAGGCACGGCCGGGGCTTTCCCCTTCGGATACAACTGCGCAACACTTTCAAACGGAAAGCTAAATAAAGGGAGCAG
Ck96_0              CTGCTTAAGGTAAGGCACGGCCGGGGCTTTCCCCTTCGGATACAACTGCGCAACACTTTCAAACGGAAAGCTAAATAAAGGGAGCAG
Ck96_1              CTGCTTAAGGTAAGGCACGGCCGGGGCTTTCCCCTTCGGATACAACTGCGCAACACTTTCAAACGGAAAGCTAAATAAAGGGAGCAG
Ck98_0              CTGCTTAAGGTAAGGCACGGCCGGGGCTTTCCCCTTCGGATACAACTGCGCAACACTTTCAAACGGAAAGCTAAATAAAGGGAGCAG
Ck98_1              CTGCTTAAGGTAAGGCACGGCCGGGGCTTTCCCCTTCGGATACAACTGCGCAACACTTTCAAACGGAAAGCTAAATAAAGGGAGCAG
Dm100_0             CTGCTT-----AAGGCACGGCCGGGGCTTTCCCCTTCGGATACAACTGCGCAACACTTTCAAACGGAAAGCTAAATAAAGGGAGC--
Dm100_1             CTGCTT-----AAGGCACGGCCGGGGCTTTCCCCTTCGGATACAACTGCGCAACACTTTCAAACGGAAAGCTAAATAAAGGGAGC--
Dm102_0             CTGCTT-----AAGGCACGGCCGGGGCTTTCCCCTTCGGATACAACTGCGCAACACTTTCAAACGGAAAGCTAAATAAAGGGAGCA-
Dm102_1             CTGCTT-----AAGGCACGGCCGGGGCTTTCCCCTTCGGATACAACTGCGCAACACTTTCAAACGGAAAGCTAAATAAAGGGAGCA-
Dm104_0             CTGCTT-----AAGGCACGGCCGGGGCTTTCCCCTTCGGATACAACTGCGCAACACTTTCAAACGGAAAGCTAAATAAAGGGAGCAG
Dm104_1             CTGCTT-----AAGGCACGGCCGGGGCTTTCCCCTTCGGATACAACTGCGCAACACTTTCAAACGGAAAGCTAAATAAAGGGAGCAG
Dm106_0             CTGCTT-----AAGGCACGGCCGGGGCTTTCCCCTTCGGATACAACTGCGCAACACTTTCAAACGGAAAGCTAAATAAAGGGAGCAG
Dm106_1             CTGCTT-----AAGGCACGGCCGGGGCTTTCCCCTTCGGATACAACTGCGCAACACTTTCAAACGGAAAGCTAAATAAAGGGAGCAG
Dm108_0             CTGCTT-----AAGGCACGGCCGGGGCTTTCCCCTTCGGATACAACTGCGCAACACTTTCAAACGGAAAGCTAAATAAAGGGAGCAG
Dm108_1             CTGCTT-----AAGGCACGGCCGGGGCTTTCCCCTTCGGATACAACTGCGCAACACTTTCAAACGGAAAGCTAAATAAAGGGAGCAG
Dm110_0             CTGCTT-----AAGGCACGGCCGGGGCTTTCCCCTTCGGATACAACTGCGCAACACTTTCAAACGGAAAGCTAAATAAAGGGAGCAG
Dm110_1             CTGCTT-----AAGGCACGGCCGGGGCTTTCCCCTTCGGATACAACTGCGCAACACTTTCAAACGGAAAGCTAAATAAAGGGAGCAG
Dm111_0             CTGCTT-----AAGGCACGGCCGGGGCTTTCCCCTTCGGATACAACTGCGCAACACTTTCAAACGGAAAGCTAAATAAAGGGAGCAG
Dm111_1             CTGCTT-----AAGGCACGGCCGGGGCTTTCCCCTTCGGATACAACTGCGCAACACTTTCAAACGGAAAGCTAAATAAAGGGAGCAG
Dm112_0             CTGCTT-----AAGGCACGGCCGGGGCTTTCCCCTTCGGATACAACTGCGCAACACTTTCAAACGGAAAGCTAAATAAAGGGAGCAG
Dm112_1             CTGCTT-----AAGGCACGGCCGGGGCTTTCCCCTTCGGATACAACTGCGCAACACTTTCAAACGGAAAGCTAAATAAAGGGAGCAG
Dm112_R_0           CTGCTT-----AAGGCACGGCCGGGGCTTTCCCCTTCGGATACAACTGCGCAACACTTTCAAACGGAAAGCTAAATAAAGGGAGCAG
Dm112_R_1           CTGCTT-----AAGGCACGGCCGGGGCTTTCCCCTTCGGATACAACTGCGCAACACTTTCAAACGGAAAGCTAAATAAAGGGAGCAG
Dm113_0             CTGCTT-----AAGGCACGGCCGGGGCTTTCCCCTTCGGATACAACTGCGCAACACTTTCAAACGGAAAGCTAAATAAAGGGAGCAG
Dm113_1             CTGCTT-----AAGGCACGGCCGGGGCTTTCCCCTTCGGATACAACTGCGCAACACTTTCAAACGGAAAGCTAAATAAAGGGAGCAG
Dm114_0             CTGCTT-----AAGGCACGGCCGGGGCTTTCCCCTTCGGATACAACTGCGCAACACTTTCAAACGGAAAGCTAAATAAAGGGAGCAG
Dm114_1             CTGCTT-----AAGGCACGGCCGGGGCTTTCCCCTTCGGATACAACTGCGCAACACTTTCAAACGGAAAGCTAAATAAAGGGAGCAG
Dm115_0             CTGCTT-----AAGGCACGGCCGGGGCTTTCCCCTTCGGATACAACTGCGCAACACTTTCAAACGGAAAGCTAAATAAAGGGAGCAG
Dm115_1             CTGCTT-----AAGGCACGGCCGGGGCTTTCCCCTTCGGATACAACTGCGCAACACTTTCAAACGGAAAGCTAAATAAAGGGAGCAG
Dm116_0             CTGCTT-----AAGGCACGGCCGGGGCTTTCCCCTTCGGATACAACTGCGCAACACTTTCAAACGGAAAGCTAAATAAAGGGAGCAG
Dm116_1             CTGCTT-----AAGGCACGGCCGGGGCTTTCCCCTTCGGATACAACTGCGCAACACTTTCAAACGGAAAGCTAAATAAAGGGAGCAG
Dm117_0             CTGCTT-----AAGGCACGGCCGGGGCTTTCCCCTTCGGATACAACTGCGCAACACTTTCAAACGGAAAGCTAAATAAAGGGAGCA-
Dm117_1             CTGCTT-----AAGGCACGGCCGGGGCTTTCCCCTTCGGATACAACTGCGCAACACTTTCAAACGGAAAGCTAAATAAAGGGAGCA-
Dm118_0             CTGCTT-----AAGGCACGGCCGGGGCTTTCCCCTTCGGATACAACTGCGCAACACTTTCAAACGGAAAGCTAAATAAAGGGAGCAG
Dm118_1             CTGCTT-----AAGGCACGGCCGGGGCTTTCCCCTTCGGATACAACTGCGCAACACTTTCAAACGGAAAGCTAAATAAAGGGAGCAG
Dm119_0             CTGCTT-----AAGGCACGGCCGGGGCTTTCCCCTTCGGATACAACTGCGCAACACTTTCAAACGGAAAGCTAAATAAAGGGAGCA-
Dm119_1             CTGCTT-----AAGGCACGGCCGGGGCTTTCCCCTTCGGATACAACTGCGCAACACTTTCAAACGGAAAGCTAAATAAAGGGAGCA-
Mg37_0              CTGCTT-----AAGGCACGGCCGGGGCTTTCCCCTTCGGATACAACTGCGCAACACTTTCAAACGGAAAGCTAAATAAAGGGAGCA-
Mg37_1              CTGCTT-----AAGGCACGGCCGGGGCTTTCCCCTTCGGATACAACTGCGCAACACTTTCAAACGGAAAGCTAAATAAAGGGAGCA-
Mg38_0              CTGCTT-----AAGGCACGGCCGGGGCTTTCCCCTTCGGATACAACTGCGCAACACTTTCAAACGGAAAGCTAAATAAAGGGAGCA-
Mg38_1              CTGCTT-----AAGGCACGGCCGGGGCTTTCCCCTTCGGATACAACTGCGCAACACTTTCAAACGGAAAGCTAAATAAAGGGAGCA-
Mg39_0              CTGCTT-----AAGGCACGGCCGGGGCTTTCCCCTTCGGATACAACTGCGCAACACTTTCAAACGGAAAGCTAAATAAAGGGAGCA-
Mg39_1              CTGCTT-----AAGGCACGGCCGGGGCTTTCCCCTTCGGATACAACTGCGCAACACTTTCAAACGGAAAGCTAAATAAAGGGAGCA-
Mg40_0              CTGCTT-----AAGGCACGGCCGGGGCTTTCCCCTTCGGATACAACTGCGCAACACTTTCAAACGGAAAGCTAAATAAAGGGAGCAG
Mg40_1              CTGCTT-----AAGGCACGGCCGGGGCTTTCCCCTTCGGATACAACTGCGCAACACTTTCAAACGGAAAGCTAAATAAAGGGAGCAG
Mg40_R_0            CTGCTT-----AAGGCACGGCCGGGGCTTTCCCCTTCGGATACAACTGCGCAACACTTTCAAACGGAAAGCTAAATAAAGGGAGCAG
Mg40_R_1            CTGCTT-----AAGGCACGGCCGGGGCTTTCCCCTTCGGATACAACTGCGCAACACTTTCAAACGGAAAGCTAAATAAAGGGAGCAG
Mg41_0              -TGCTT-----AAGGCACGGCCGGGGCTTTCCCCTTCGGATACAACTGCGCAACACTTTCAAACGGAAAGCTAAATAAAGGGAGCAG
Mg41_1              -TGCTT-----AAGGCACGGCCGGGGCTTTCCCCTTCGGATACAACTGCGCAACACTTTCAAACGGAAAGCTAAATAAAGGGAGCAG
Mg57_0              CTGCTT-----AAGGCACGGCCGGGGCTTTCCCCTTCGGATACAACTGCGCAACACTTTCAAACGGAAAGCTAAATAAAGGGAGCAG
Mg57_1              CTGCTT-----AAGGCACGGCCGGGGCTTTCCCCTTCGGATACAACTGCGCAACACTTTCAAACGGAAAGCTAAATAAAGGGAGCAG
Mg58_0              CTGCTT-----AAGGCACGGCCGGGGCTTTCCCCTTCGGATACAACTGCGCAACACTTTCAAACGGAAAGCTAAATAAAGGGAGCAG
Mg58_1              CTGCTT-----AAGGCACGGCCGGGGCTTTCCCCTTCGGATACAACTGCGCAACACTTTCAAACGGAAAGCTAAATAAAGGGAGCAG
Mg59_0              CTGCTT-----AAGGCACGGCCGGGGCTTTCCCCTTCGGATACAACTGCGCAACACTTTCAAACGGAAAGCTAAATAAAGGGAGCAG
Mg59_1              CTGCTT-----AAGGCACGGCCGGGGCTTTCCCCTTCGGATACAACTGCGCAACACTTTCAAACGGAAAGCTAAATAAAGGGAGCAG
Mg60_0              CTGCTT-----AAGGCACGGCCGGGGCTTTCCCCTTCGGATACAACTGCGCAACACTTTCAAACGGAAAGCTAAATAAAGGGAGCAG
Mg60_1              CTGCTT-----AAGGCACGGCCGGGGCTTTCCCCTTCGGATACAACTGCGCAACACTTTCAAACGGAAAGCTAAATAAAGGGAGCAG
Mg61_0              CTGCTT-----AAGGCACGGCCGGGGCTTTCCCCTTCGGATACAACTGCGCAACACTTTCAAACGGAAAGCTAAATAAAGGGAGCAG
Mg61_1              CTGCTT-----AAGGCACGGCCGGGGCTTTCCCCTTCGGATACAACTGCGCAACACTTTCAAACGGAAAGCTAAATAAAGGGAGCAG
Mg64_0              CTGCTT-----AAGGCACGGCCGGGGCTTTCCCCTTCGGATACAACTGCGCAACACTTTCAAACGGAAAGCTAAATAAAGGGAGCAG
Mg64_1              CTGCTT-----AAGGCACGGCCGGGGCTTTCCCCTTCGGATACAACTGCGCAACACTTTCAAACGGAAAGCTAAATAAAGGGAGCAG
Mg64_R_0            CTGCTT-----AAGGCACGGCCGGGGCTTTCCCCTTCGGATACAACTGCGCAACACTTTCAAACGGAAAGCTAAATAAAGGGAGCA-
Mg64_R_1            CTGCTT-----AAGGCACGGCCGGGGCTTTCCCCTTCGGATACAACTGCGCAACACTTTCAAACGGAAAGCTAAATAAAGGGAGCA-
Mg67_0              CTGCTT-----AAGGCACGGCCGGGGCTTTCCCCTTCGGATACAACTGCGCAACACTTTCAAACGGAAAGCTAAATAAAGGGAGCAG
Mg67_1              CTGCTT-----AAGGCACGGCCGGGGCTTTCCCCTTCGGATACAACTGCGCAACACTTTCAAACGGAAAGCTAAATAAAGGGAGCAG
Mg69_0              CTGCTT-----AAGGCACGGCCGGGGCTTTCCCCTTCGGATACAACTGCGCAACACTTTCAAACGGAAAGCTAAATAAAGGGAGCA-
Mg69_1              CTGCTT-----AAGGCACGGCCGGGGCTTTCCCCTTCGGATACAACTGCGCAACACTTTCAAACGGAAAGCTAAATAAAGGGAGCA-
Mg70_0              CTGCTT-----AAGGCACGGCCGGGGCTTTCCCCTTCGGATACAACTGCGCAACACTTTCAAACGGAAAGCTAAATAAAGGGAGCAG
Mg70_1              CTGCTT-----AAGGCACGGCCGGGGCTTTCCCCTTCGGATACAACTGCGCAACACTTTCAAACGGAAAGCTAAATAAAGGGAGCAG
Mg72_0              CTGCTT-----AAGGCACGGCCGGGGCTTTCCCCTTCGGATACAACTGCGCAACACTTTCAAACGGAAAGCTAAATAAAGGGAGCA-
Mg72_1              CTGCTT-----AAGGCACGGCCGGGGCTTTCCCCTTCGGATACAACTGCGCAACACTTTCAAACGGAAAGCTAAATAAAGGGAGCA-
Mg74_0              CTGCTT-----AAGGCACGGCCGGGGCTTTCCCCTTCGGATACAACTGCGCAACACTTTCAAACGGAAAGCTAAATAAAGGGAGCAG
Mg74_1              CTGCTT-----AAGGCACGGCCGGGGCTTTCCCCTTCGGATACAACTGCGCAACACTTTCAAACGGAAAGCTAAATAAAGGGAGCAG
Mg77_0              CTGCTT-----AAGGCACGGCCGGGGCTTTCCCCTTCGGATACAACTGCGCAACACTTTCAAACGGAAAGCTAAATAAAGGGAGCA-
Mg77_1              CTGCTT-----AAGGCACGGCCGGGGCTTTCCCCTTCGGATACAACTGCGCAACACTTTCAAACGGAAAGCTAAATAAAGGGAGCA-
Mg79_0              CTGCTT-----AAGGCACGGCCGGGGCTTTCCCCTTCGGATACAACTGCGCAACACTTTCAAACGGAAAGCTAAATAAAGGGAGCAG
Mg79_1              CTGCTT-----AAGGCACGGCCGGGGCTTTCCCCTTCGGATACAACTGCGCAACACTTTCAAACGGAAAGCTAAATAAAGGGAGCAG
Nv120_0             CTGCTT-----AAGGCACGGCCGGGGCTTTCCCCTTCGGATACAACTGCGCAACACTTTCAAACGGAAAGCTAAATAAAGGGAGCAG
Nv120_1             CTGCTT-----AAGGCACGGCCGGGGCTTTCCCCTTCGGATACAACTGCGCAACACTTTCAAACGGAAAGCTAAATAAAGGGAGCAG
Nv122_0             CTGCTT-----AAGGCACGGCCGGGGCTTTCCCCTTCGGATACAACTGCGCAACACTTTCAAACGGAAAGCTAAATAAAGGGAGCAG
Nv122_1             CTGCTT-----AAGGCACGGCCGGGGCTTTCCCCTTCGGATACAACTGCGCAACACTTTCAAACGGAAAGCTAAATAAAGGGAGCAG
Nv123_0             CTGCTT-----AAGGCACGGCCGGGGCTTTCCCCTTCGGATACAACTGCGCAACACTTTCAAACGGAAAGCTAAATAAAGGGAGCAG
Nv123_1             CTGCTT-----AAGGCACGGCCGGGGCTTTCCCCTTCGGATACAACTGCGCAACACTTTCAAACGGAAAGCTAAATAAAGGGAGCAG
Nv125_0             CTGCTT-----AAGGCACGGCCGGGGCTTTCCCCTTCGGATACAACTGCGCAACACTTTCAAACGGAAAGCTAAATAAAGGGAGCA-
Nv125_1             CTGCTT-----AAGGCACGGCCGGGGCTTTCCCCTTCGGATACAACTGCGCAACACTTTCAAACGGAAAGCTAAATAAAGGGAGCA-
Nv127_0             CTGCTT-----AAGGCACGGCCGGGGCTTTCCCCTTCGGATACAACTGCGCAACACTTTCAAACGGAAAGCTAAATAAAGGGAGCAG
Nv127_1             CTGCTT-----AAGGCACGGCCGGGGCTTTCCCCTTCGGATACAACTGCGCAACACTTTCAAACGGAAAGCTAAATAAAGGGAGCAG
Nv130_0             CTGCTT-----AAGGCACGGCCGGGGCTTTCCCCTTCGGATACAACTGCGCAACACTTTCAAACGGAAAGCTAAATAAAGGGAGCAG
Nv130_1             CTGCTT-----AAGGCACGGCCGGGGCTTTCCCCTTCGGATACAACTGCGCAACACTTTCAAACGGAAAGCTAAATAAAGGGAGCAG
Nv131_0             CTGCTT-----AAGGCACGGCCGGGGCTTTCCCCTTCGGATACAACTGCGCAACACTTTCAAACGGAAAGCTAAATAAAGGGAGCAG
Nv131_1             CTGCTT-----AAGGCACGGCCGGGGCTTTCCCCTTCGGATACAACTGCGCAACACTTTCAAACGGAAAGCTAAATAAAGGGAGCAG
Nv134_0             -TGCTT-----AAGGCACGGCCGGGGCTTTCCCCTTCGGATACAACTGCGCAACACTTTCAAACGGAAAGCTAAATAAAGGGAGCAG
Nv134_1             -TGCTT-----AAGGCACGGCCGGGGCTTTCCCCTTCGGATACAACTGCGCAACACTTTCAAACGGAAAGCTAAATAAAGGGAGCAG
Nv134_R_0           CTGCTT-----AAGGCACGGCCGGGGCTTTCCCCTTCGGATACAACTGCGCAACACTTTCAAACGGAAAGCTAAATAAAGGGAGCAG
Nv134_R_1           CTGCTT-----AAGGCACGGCCGGGGCTTTCCCCTTCGGATACAACTGCGCAACACTTTCAAACGGAAAGCTAAATAAAGGGAGCAG
Nv136_0             CTGCTT-----AAGGCACGGCCGGGGCTTTCCCCTTCGGATACAACTGCGCAACACTTTCAAACGGAAAGCTAAATAAAGGGAGCA-
Nv136_1             CTGCTT-----AAGGCACGGCCGGGGCTTTCCCCTTCGGATACAACTGCGCAACACTTTCAAACGGAAAGCTAAATAAAGGGAGCA-
Nv138_0             CTGCTT-----AAGGCACGGCCGGGGCTTTCCCCTTCGGATACAACTGCGCAACACTTTCAAACGGAAAGCTAAATAAAGGGAGCA-
Nv138_1             CTGCTT-----AAGGCACGGCCGGGGCTTTCCCCTTCGGATACAACTGCGCAACACTTTCAAACGGAAAGCTAAATAAAGGGAGCA-
Pa140_0             CTGCTT-----AAGGCACGGCCGGGGCTTTCCCCTTCGGATACAACTGCGCAACACTTTCAAACGGAAAGCTAAATAAAGGGAGCA-
Pa140_1             CTGCTT-----AAGGCACGGCCGGGGCTTTCCCCTTCGGATACAACTGCGCAACACTTTCAAACGGAAAGCTAAATAAAGGGAGCA-
Pa141_0             -TGCTT-----AAGGCACGGCCGGGGCTTTCCCCTTCGGATACAACTGCGCAACACTTTCAAACGGAAAGCTAAATAAAGGGAGCAG
Pa141_1             -TGCTT-----AAGGCACGGCCGGGGCTTTCCCCTTCGGATACAACTGCGCAACACTTTCAAACGGAAAGCTAAATAAAGGGAGCAG
Pa143_0             CTGCTT-----AAGGCACGGCCGGGGCTTTCCCCTTCGGATACAACTGCGCAACACTTTCAAACGGAAAGCTAAATAAAGGGAGCAG
Pa143_1             CTGCTT-----AAGGCACGGCCGGGGCTTTCCCCTTCGGATACAACTGCGCAACACTTTCAAACGGAAAGCTAAATAAAGGGAGCAG
Pa145_0             CTGCTT-----AAGGCACGGCCGGGGCTTTCCCCTTCGGATACAACTGCGCAACACTTTCAAACGGAAAGCTAAATAAAGGGAGCAG
Pa145_1             CTGCTT-----AAGGCACGGCCGGGGCTTTCCCCTTCGGATACAACTGCGCAACACTTTCAAACGGAAAGCTAAATAAAGGGAGCAG
Pa147_0             CTGCTT-----AAGGCACGGCCGGGGCTTTCCCCTTCGGATACAACTGCGCAACACTTTCAAACGGAAAGCTAAATAAAGGGAGCAG
Pa147_1             CTGCTT-----AAGGCACGGCCGGGGCTTTCCCCTTCGGATACAACTGCGCAACACTTTCAAACGGAAAGCTAAATAAAGGGAGCAG
Pa147_R_0           CTGCTT-----AAGGCACGGCCGGGGCTTTCCCCTTCGGATACAACTGCGCAACACTTTCAAACGGAAAGCTAAATAAAGGGAGCA-
Pa147_R_1           CTGCTT-----AAGGCACGGCCGGGGCTTTCCCCTTCGGATACAACTGCGCAACACTTTCAAACGGAAAGCTAAATAAAGGGAGCA-
Pa152_0             CTGCTT-----AAGGCACGGCCGGGGCTTTCCCCTTCGGATACAACTGCGCAACACTTTCAAACGGAAAGCTAAATAAAGGGAGCA-
Pa152_1             CTGCTT-----AAGGCACGGCCGGGGCTTTCCCCTTCGGATACAACTGCGCAACACTTTCAAACGGAAAGCTAAATAAAGGGAGCA-
Pa154_0             CTGCTT-----AAGGCACGGCCGGGGCTTTCCCCTTCGGATACAACTGCGCAACACTTTCAAACGGAAAGCTAAATAAAGGGAGCAG
Pa154_1             CTGCTT-----AAGGCACGGCCGGGGCTTTCCCCTTCGGATACAACTGCGCAACACTTTCAAACGGAAAGCTAAATAAAGGGAGCAG
Pa156_0             CTGCTT-----AAGGCACGGCCGGGGCTTTCCCCTTCGGATACAACTGCGCAACACTTTCAAACGGAAAGCTAAATAAAGGGAGCAG
Pa156_1             CTGCTT-----AAGGCACGGCCGGGGCTTTCCCCTTCGGATACAACTGCGCAACACTTTCAAACGGAAAGCTAAGTAAAGGGAGCAG
Pa158_0             CTGCTT-----AAGGCACGGCCGGGGCTTTCCCCTTCGGATACAACTGCGCAACACTTTCAAACGGAAAGCTAAATAAAGGGAGCA-
Pa158_1             CTGCTT-----AAGGCACGGCCGGGGCTTTCCCCTTCGGATACAACTGCGCAACACTTTCAAACGGAAAGCTAAATAAAGGGAGCA-
//                                                                                          -            |503|
Ck92_0              ACTCAGCTGATATGTGCACCTA---CTCTGTGCATTTGTTGGCCTTCAGAANCCATTTGTAAGCAATCAAGAACAAAAAGGANATATGTTTCCTTCAACCTCATATGGAGACCAGAAAACCTATACTTTGTCCGTAAAAATTACTGACTACGCTCTCAANGGAACTAGGACTCTTTATTCGGCAAATAATTACATAAAAGGAGAGGGGCAG
Ck92_1              ACTCAGCTGATATGTGCACCTA---CTCTGTGCATTTGTTGGCCTTCAGAANCCATTTGTAAGCAATCAAGAACAAAAAGGANATATGTTTCCTTCAACCTCATATGGAGACCAGAAAACCTATACTTTGTCCGTAAAAATTACTGACTACGCTCTCAANGGAACTAGGACTCTTTATTCGGCAAATAATTACATAAAAGGAGAGGGGCAG
Ck98_0              ACTCAGCTGATATGTGCACCTA---CTCTGTGCATTTGTTGGCCTTCAGAAACCATTTGTAAGCAATCAAGAACAAAAAGGNAATATGTTTCCTTCAACCTCATATGGAGACCAGAAAACCTATACTTTGNCCGTAAAAATTACTGACTACGCTCTCAATGGANCTAGGACTCTTTATTCGGCAAATAATTACATAAAAGGAGAGGGGCAG
Ck98_1              ACTCAGCTGATATGTGCACCTA---CTCTGTGCATTTGTTGGCCTTCAGAAACCATTTGTAAGCAATCAAGAACAAAAAGGNAATATGTTTCCTTCAACCTCATATGGAGACCAGAAAACCTATACTTTGNCCGTAAAAATTACTGACTACGCTCTCAATGGANCTAGGACTCTTTATTCGGCAAATAATTACATAAAAGGAGAGGGGCAG
Pa140_0             ACTCAGCTGATATGTGCCCCTACTACTCAGTGCATTTGTTGGTCTTCAGAAACCATTTAAACACAATCAAGAACAAAAAGGAAA-ATGTTTCTTTCAACCCTATAAGCAGACAAGAAAAGCTATACTTTGTCAGTAAAAATTACTGACTACGCTCTCAATGGAACTCTGGCTCTTTATTCGGCAAATAATTACATAAAAGGAGAGGGGCAG
Pa140_1             ACTCAGCTGATATGTGCCCCTACTACTCAGTGCATTTGTTGGTCTTCAGAAACCATTTAAACACAATCAAGAACAAAAAGGAAA-ATGTTTCTTTCAACCCTATAAGCAGACAAGAAAAGCTATACTTTGTCAGTAAAAATTACTGACTACGCTCTCAATGGAACTCTGGCTCTTTATTCGGCAAATAATTACATAAAAGGAGAGGGGCAG
Pa141_0             ACTCAGCTGATATGTGCCCCTACTACTCAGTGCATTTGTTGGTCTTCAGAAACCATTTAAACACAATCAAGAACAAAAAGGAAA-ATGTTTCTTTCAACCCTATAAGCAGACAAGAAAAGCTATACTTTGTCAGTAAAAATTACTGACTACGCTCTCAATGGAACTCTGGCTCTTTATTCGGCAAATAATTACATAAAAGGAGAGGGGCAG
Pa141_1             ACTCAGCTGATATGTGCCCCTACTACTCAGTGCATTTGTTGGTCTTCAGAAACCATTTAAACACAATCAAGAACAAAAAGGAAA-ATGTTTCTTTCAACCCTATAAGCAGACAAGAAAAGCTATACTTTGTCAGTAAAAATTACTGACTACGCTCTCAATGGAACTCTGGCTCTTTATTCGGCAAATAATTACATAAAAGGAGAGGGGCAG
Pa143_0             ACTCAGCTGATATGTGCCCCTACTACTCAGTGCATTTGTTGGTCTTCAGAAACCATNTAAACACAATCAAGAACAAAAAGGAAA-ATGTTTCTTTCAACCCTATAAGCAGACAAGAAAAGCTATACTTTGTCAGTAAAAATTACTGACTACGCTCTCAATGGAACTCTGGCTCTTTATTCGGCAAATAATTACATAAAAGGAGAGGGGCAG
Pa143_1             ACTCAGCTGATATGTGCCCCTACTACTCAGTGCATTTGTTGGTCTTCAGAAACCATNTAAACACAATCAAGAACAAAAAGGAAA-ATGTTTCTTTCAACCCTATAAGCAGACAAGAAAAGCTATACTTTGTCAGTAAAAATTACTGACTACGCTCTCAATGGAACTCTGGCTCTTTATTCGGCAAATAATTACATAAAAGGAGAGGGGCAG
Pa145_0             ACTCAGCTGATATGTGCCCCTACTACTCAGTGCATTTGTTGGTCTTCAGAAACCATTTAAACACAATCAAGAACAAAAAGGAAA-ATGTTTCTTTCAACCCTATAAGCAGACAAGAAAAGCTATACTTTGTCAGTAAAAATTACTGACTACGCTCTCAATGGAACTCTGGCTCTTTATTCGGCAAATAATTACATAAAAGGAGAGGGGCA-
Pa145_1             ACTCAGCTGATATGTGCCCCTACTACTCAGTGCATTTGTTGGTCTTCAGAAACCATTTAAACACAATCAAGAACAAAAAGGAAA-ATGTTTCTTTCAACCCTATAAGCAGACAAGAAAAGCTATACTTTGTCAGTAAAAATTACTGACTACGCTCTCAATGGAACTCTGGCTCTTTATTCGGCAAATAATTACATAAAAGGAGAGGGGCA-
Pa147_0             ACTCAGCTGATATGTGCCCCTACTACTCAGTGCATTTGTTGGTCTTCAGAAACCATTTAAACACAATCAAGAACAAAAAGGAAA-ATGTTTCTTTCAACCCTATAAGCAGACAAGAAAAGCTATACTTTGTCAGTAAAAATTACTGACTACGCTCTCAATGGAACTCTGGCTCTTTATTCGGCAAATAATTACATAAAAGGAGAGGGGCAG
Pa147_1             ACTCAGCTGATATGTGCCCCTACTACTCAGTGCATTTGTTGGTCTTCAGAAACCATTTAAACACAATCAAGAACAAAAAGGAAA-ATGTTTCTTTCAACCCTATAAGCAGACAAGAAAAGCTATACTTTGTCAGTAAAAATTACTGACTACGCTCTCAATGGAACTCTGGCTCTTTATTCGGCAAATAATTACATAAAAGGAGAGGGGCAG
Pa147_R_0           ACTCAGCTGATATGTGCCCCTACTACTCAGTGCATTTGTTGGTCTTCAGAAACCATTTAAACACAATCAAGAACAAAAAGGAAA-ATGTTTCTTTCAACCCTATAAGCAGACAAGAAAAGCTATACTTTGTCAGTAAAAATTACTGACTACGCTCTCAATGGAACTCTGGCTCTTTATTCGGCAAATAATTACATAAAAGGAGAGGGGCAG
Pa147_R_1           ACTCAGCTGATATGTGCCCCTACTACTCAGTGCATTTGTTGGTCTTCAGAAACCATTTAAACACAATCAAGAACAAAAAGGAAA-ATGTTTCTTTCAACCCTATAAGCAGACAAGAAAAGCTATACTTTGTCAGTAAAAATTACTGACTACGCTCTCAATGGAACTCTGGCTCTTTATTCGGCAAATAATTACATAAAAGGAGAGGGGCAG
Pa154_0             ACTCAGCTGATATGTGCCCCTACTACTCAGTGCATTTGTTGGTCTTCAGAAACCATTTAAACACAATCAAGAACAAAAAGGAAA-ATGTTTCTTTCAACCCTATAAGCAGACAAGAAAAGCTATACTTTGTCAGTAAAAATTACTGACTACGCTCTCAATGGAACTCTGGCTCTTTATTCGGCAAATAATTACATAAAAGGAGAGGGGCAG
Pa154_1             ACTCAGCTGATATGTGCCCCTACTACTCAGTGCATTTGTTGGTCTTCAGAAACCATTTAAACACAATCAAGAACAAAAAGGAAA-ATGTTTCTTTCAACCCTATAAGCAGACAAGAAAAGCTATACTTTGTCAGTAAAAATTACTGACTACGCTCTCAATGGAACTCTGGCTCTTTATTCGGCAAATAATTACATAAAAGGAGAGGGGCAG
Pa158_0             ACTCAGCTGATATGTGCCCCTACTCCTCNGTGCATTTGTTGGTCTTCAGAAACCATTTAAACACAATCAAGAACAAAAAGGAAA-ATGTTTCTTTCAACCCCATAAGCAGACAAGAAAAGCTATACTTTGTCAGTAAAAATTACTGACTACGCTCTCAATGGAACTCTGGCTCTTTATTCGGCAAATAATTACATAAAAGGAGAGGGGCAG
Pa158_1             ACTCAGCTGATATGTGCCCCTACTACTCNGTGCATTTGTTGGTCTTCAGAAACCATTTAAACACAATCAAGAACAAAAAGGAAA-ATGTTTCTTTCAACCCTATAAGCAGACAAGAAGAGCTATACTTTGTCAGTAAAAATTACTGACTACGCTCTCAATGGAACTCTGGCTCTTTATTCGGCAAATAATTACATAAAAGGAGAGGGGCAG
//                                 *      -   *             *               ** **                             *       **   * *    *    - *            *                                 ** *                                         |504|
Ck92_0              AACTCTAGCGCATTTCGGAAAACCTTATTTTCTTTTGACTGGAACAAACATTGCATCTACACAACACTAACTAAAAAAAAAATCATGGTCGACTCTTATACTATTCCACCATTTGATATTGCACAAAAATCTTGTAGGCCAGAGCTAACAAACCTCTGCTTCAGCTTTCATTTTTTCTTGCCGCAATTTTTCATCTAGAAGAGCCCTCTCTCTTCTTTTGGCCTCTTCAATTGCTG
Ck92_1              AACTCTTGCGCATTTCGGAAAACCTTATTTTCTTTTGACTGGAACAAACATTGCATCTACACAACACTAACTAAAAAAAAAATCATGGTCGACTCTTATATTATTGCACCATTTGATATTGCACAAAAATCTTGTAGGCCAGAGCTAACAAACCTCTGCTTCAGCTTTCATTTTTTCTTGCCGCAATTTTTCATCTAGAAGAGCCCTCTCTCTTCTTTTGGCCTCTTCAATTGCTG
Ck94_0              AACTCTTGCGCATTTCGGAAAACCTTATTTTCTTTTGACTGGAACAAACATTNCATCTACANAACACTAACT-AAAAAAAAATCATGGTCGACTCTTATATTATTGCACCATTTGATATTGCACAAAAATCTTGTAGGCCAGAGCTAACAAACCTCTGCTTCAGNTTTCATTTTTTCTTGCCGCAATTTTTCATCTANAAGAGCCCTCTCTCTTCTTTTGGCCTCTTCAATTGCTG
Ck94_1              AACTCTTGCGCATTTCGGAAAACCTTATTTTCTTTTGACTGGAACAAACATTNCATCTACANAACACTAACT-AAAAAAAAATCATGGTCGACTCTTATATTATTGCACCATTTGATATTGCACAAAAATCTTGTAGGCCAGAGCTAACAAACCTCTGCTTCAGNTTTCATTTTTTCTTGCCGCAATTTTTCATCTANAAGAGCCCTCTCTCTTCTTTTGGCCTCTTCAATTGCTG
Ck96_0              AACTCTAGCGCATTTCGGAAAACCTTATTTTCTTTTGACTGGAACAAACATTGCATNTACACAACACTAACT--AAAAAAAATCATGGTCGACTCTTATATTATTGCACCATTTGATATTGCTCAAAAATCTTGTAGGCCAGAGCTAACAAACCTCTGCTTCAGCTTTCATTTTTTCTTGCCGCAATTTTTCATCTAGAAGAGCCCTCTCTCTTCTTTTGGCCTCTTCAATTGCAG
Ck96_1              AACTCTAGCGCATTTCGGAAAACCTTATTTTCTTTTGACTGGAACAAACATTGCATNTACACAACACTAACT--AAAAAAAATCATGGTCGACTCTTATATTATTGCACCATTTGATATTGCTCAAAAATCTTGTAGGCCAGAGCTAACAAACCTCTGCTTCAGCTTTCATTTTTTCTTGCCGCAATTTTTCATCTAGAAGAGCCCTCTCTCTTCTTTTGGCCTCTTCAATTGCTG
Ck98_0              AACTCTAGCGCATTTCGGAAAACCTTATTTTCTTTTGACTGGAACAAACATTGCATCTACACAACACTAACTAAAAAAAAAATCATGGTCGACTCTTATACTATTCCACCATTTGATATTGCACAAAAATCTTGTAGGCCAGAGCTAACAAACCTCTGCTTCAGCTTTCATTTTTTCTTGCCGCAATTTTTCATCTAGAAGAGCCCTCTCTCTTCTTTTGGCCTCTTCAATTGCT-
Ck98_1              AACTCTTGCGCATTTCGGAAAACCTTATTTTCTTTTGACTGGAACAAACATTGCATCTACACAACACTAACTAAAAAAAAAATCATGGTCGACTCTTATATTATTGCACCATTTGATATTGCACAAAAATCTTGTAGGCCAGAGCTAACAAACCTCTGCTTCAGCTTTCATTTTTTCTTGCCGCAATTTTTCATCTAGAAGAGCCCTCTCTCTTCTTTTGGCCTCTTCAATTGCT-
Pa140_0             AACTCTAGCGCATTTCGGAAAACCTTAATTTCTTTTGACTGGAACAAACATTGCATCTACATAACACTACCT-AAAAAATAATCATGGTCTACTCTTATATTATTGCACCATTTGATATTGCACAAAAATCTTGTAGGTCAGAGCTAACAAACCTCTGCTTCAGCTCTCATTTTTTCTTGCCGCAATTTTTCATCTAGAAGAGCCCTCTCTCTTCTTTTGGCCTCTTCAATTGCTG
Pa140_1             AACTCTAGCGCATTTCGGAAAACCTTAATTTCTTTTGACTGGAACAAACATTGCATCTACATAACACTACCT-AAAAAATAATCATGGTCTACTCTTATATTATTGCACCATTTGATATTGCACAAAAATCTTGTAGGTCAGAGCTAACAAACCTCTGCTTCAGCTCTCATTTTTTCTTGCCGCAATTTTTCATCTAGAAGAGCCCTCTCTCTTCTTTTGGCCTCTTCAATTGCTG
Pa141_0             AACTCTAGCGCATTTCGGAAAACCTTAATTTCTTTTGACTGGAACAAACATTGCATCTACATAACACTACCT-AAAAAATAATCATGGTCTACTCTTATATTATTGCACCATTTGATATTGCACAAAAATCTTGTAGGTCAGAGCTAACAAACCTCTGCTTCAGCTCTCATTTTTTCTTGCCGCAATTTTTCATCTAGAAGAGCCCTCTCTCTTCTTTTGGCCTCTTCAATTGCTG
Pa141_1             AACTCTAGCGCATTTCGGAAAACCTTAATTTCTTTTGACTGGAACAAACATTGCATCTACATAACACTACCT-AAAAAATAATCATGGTCTACTCTTATATTATTGCACCATTTGATATTGCACAAAAATCTTGTAGGTCAGAGCTAACAAACCTCTGCTTCAGCTCTCATTTTTTCTTGCCGCAATTTTTCATCTAGAAGAGCCCTCTCTCTTCTTTTGGCCTCTTCAATTGCTG
Pa143_0             AACTCTAGCGCATTTCGGAAAACCTTAATTTCTTTTGACTGGAACAAACATTGCATCTACATAACACTACCT-AAAAAATAATCATGGTCTACTCTTATATTATTGCACCATTTGATATTGCACAAAAATCTTGTAGGTCAGAGCTAACAAACCTCTGCTTCAGCTCTCATTTTTTCTTGCCGCAATTTTTCATCTAGAAGAGCCCTCTCTCTTCTTTTGGCCTCTTCAATTGCTG
Pa143_1             AACTCTAGCGCATTTCGGAAAACCTTAATTTCTTTTGACTGGAACAAACATTGCATCTACATAACACTACCT-AAAAAATAATCATGGTCTACTCTTATATTATTGCACCATTTGATATTGCACAAAAATCTTGTAGGTCAGAGCTAACAAACCTCTGCTTCAGCTCTCATTTTTTCTTGCCGCAATTTTTCATCTAGAAGAGCCCTCTCTCTTCTTTTGGCCTCTTCAATTGCTG
Pa145_0             AACTCTAGCGCATTTCGGAAAACCTTAATTTCTTTTGACTGGAACAAACATTGCATCTACATAACACTACCT-AAAAAATAATCATGGTCTACTCTTATATTATTGCACCATTTGATATTGCACAAAAATCTTGTAGGTCAGAGCTAACAAACCTCTGCTTCAGCTCTCATTTTTTCTTGCCGCAATTTTTCATCTAGAAGAGCCCTCTCTCTTCTTTTGGCCTCTTCAATTGCTG
Pa145_1             AACTCTAGCGCATTTCGGAAAACCTTAATTTCTTTTGACTGGAACAAACATTGCATCTACATAACACTACCT-AAAAAATAATCATGGTCTACTCTTATATTATTGCACCATTTGATATTGCACAAAAATCTTGTAGGTCAGAGCTAACAAACCTCTGCTTCAGCTCTCATTTTTTCTTGCCGCAATTTTTCATCTAGAAGAGCCCTCTCTCTTCTTTTGGCCTCTTCAATTGCTG
Pa147_0             AACTCTAGCGCATTTCGGAAAACCTTAATTTCTTTTGACTGGAACAAACATTGCATCTACATAACACTACCT-AAAAAATAATCATGGTCTACTCTTATATTATTGCACCATTTGATATTGCACAAAAATCTTGTAGGTCAGAGCTAACAAACCTCTGCTTCAGCTCTCATTTTTTCTTGCCGCAATTTTTCATCTAGAAGAGCCCTCTCTCTTCTTTTGGCCTCTTCAATTGCTG
Pa147_1             AACTCTAGCGCATTTCGGAAAACCTTAATTTCTTTTGACTGGAACAAACATTGCATCTACATAACACTACCT-AAAAAATAATCATGGTCTACTCTTATATTATTGCACCATTTGATATTGCACAAAAATCTTGTAGGTCAGAGCTAACAAACCTCTGCTTCAGCTCTCATTTTTTCTTGCCGCAATTTTTCATCTAGAAGAGCCCTCTCTCTTCTTTTGGCCTCTTCAATTGCTG
Pa147_R_0           AACTCTAGCGCATTTCGGAAAACCTTAATTTCTTTTGACTGGAACAAACATTGCATCTACATAACACTACCT-AAAAAATAATCATGGTCTACTCTTATATTATTGCACCATTTGATATTGCACAAAAATCTTGTAGGTCAGAGCTAACAAACCTCTGCTTCAGCTCTCATTTTTTCTTGCCGCAATTTTTCATCTAGAAGAGCCCTCTCTCTTCTTTTGGCCTCTTCAATTGCTG
Pa147_R_1           AACTCTAGCGCATTTCGGAAAACCTTAATTTCTTTTGACTGGAACAAACATTGCATCTACATAACACTACCT-AAAAAATAATCATGGTCTACTCTTATATTATTGCACCATTTGATATTGCACAAAAATCTTGTAGGTCAGAGCTAACAAACCTCTGCTTCAGCTCTCATTTTTTCTTGCCGCAATTTTTCATCTAGAAGAGCCCTCTCTCTTCTTTTGGCCTCTTCAATTGCTG
Pa154_0             AACTCTAGCGCATTTCGGAAAACCTTAATTTCTTTTGACTGGAACAAACATTGCATCTACATAACACTACCT-AAAAAATAATCATGGTCTACTCTTATATTATTGCACCATTTGATATTGCACAAAAATCTTGTAGGTCAGAGCTAACAAACCTCTGCTTCAGCTCTCATTTTTTCTTGCCGCAATTTTTCATCTAGAAGAGCCCTCTCTCTTCTTTTGGCCTCTTCAATTGCTG
Pa154_1             AACTCTAGCGCATTTCGGAAAACCTTAATTTCTTTTGACTGGAACAAACATTGCATCTACATAACACTACCT-AAAAAATAATCATGGTCTACTCTTATATTATTGCACCATTTGATATTGCACAAAAATCTTGTAGGTCAGAGCTAACAAACCTCTGCTTCAGCTCTCATTTTTTCTTGCCGCAATTTTTCATCTAGAAGAGCCCTCTCTCTTCTTTTGGCCTCTTCAATTGCTG
Pa158_0             AACTCTAGCGCATTTCGGAAAACCTTAATTTCTTTTGACTGGAACAAACATTGCATCTACATAACACTACCT-AAAAAATAATCATGGTCTACTCTTATATTATTGCACCATTTGATATTGCACAAAAATCTTGTAGGTCAGAGCTAACAAACCTCTGCTTCAGCTCTCATTTTTTCTTGCCGCAATTTTTCATCTAGAAGAGCCCTCTCTCTTCTTTTGGCCTCTTCAATTGCTG
Pa158_1             AACTCTAGCGCATTTCGGAAAACCTTAATTTCTTTTGACTGGAACAAACATTGCATCTACATAACACTACCT-AAAAAATAATCATGGTCTACTCTTATATTATTGCACCATTTGATATTGCACAAAAATCTTGTAGGTCAGAGCTAACAAACCTCTGCTTCAGCTCTCATTTTTTCTTGCCGCAATTTTTCATCTAGAAGAGCCCTCTCTCTTCTTTTGGCCTCTTCAATTGCTG
//                      *                    *                                 *       *         *          *         *    *                -               *                           *                                                                   - |505|
Ck92_0              AGATTTTAAGCAAATAAGCTGGATATTTTAAGGTTGAGAAAGAAGTTGTGTTCAATGCTCCTAGCTTTTTCAGATACAAAAAAAAGGAGGAAAACAAAGCTATTAAGTTGATCAACCAAAGCAGTCCAGCTTTGAAGCAAAAACCTGAGCTTAAAAGCTG
Ck92_1              AGATTTTAAGCAAATAAGCTGGATATTTTAAGGTTGAGAAAGAAGTTGTGTTCAATGCTCCTAGCTTTTTCAGATAAAAAAAAGAGGAGGAAAACAAAGCTATTAAGTTGATCAACCAAAGCAGTCCAGCTTTGAAGCAAAAAACTGAGCTTAAAAGCTG
Ck94_0              AGATTTTAAGCAAATAAGCTGGATATTTTAAGGTTGACAAAGAAGTTGTGTTCAATGCTCCTAGCTTTTTCAGATAAAAAAAAGAGGAGGAAAACAAAGCTATTAAGTTGATCAACCAAAGCAGTCCAGCTTTGAAGCAAAAAACTGAGCTTAAAAGCTG
Ck94_1              AGATTTTAAGCAAATAAGCTGGATATTTTAAGGTTGAGAAAGAAGTTGTGTTCAATGCTCCTAGCTTTTTCAGATAAAAAAAAGAGGAGGAAAACAAAGCTATTAAGTTGATCAACCAAAGCAGTCCAGCTTTGAAGCAAAAAACTGAGCTTAAAAGCTG
Ck96_0              AGATTTTAAGCAAATAAGCTGGATATTTTAAGGTTGAGAAAGAAGTTGTGTTCAATGCTCCTAGCTTTTTCAGATAAAAAAAAGAGGAGGAAAACAAAGCTATTAAGTTGATCAACCAAAGCAGTCCAGCTTTGAAGCAAAAAACTGAGCTTAAAAGCTG
Ck96_1              AGATTTTAAGCAAATAAGCTGGATATTTTAAGGTTGAGAAAGAAGTTGTGTTCAATGCTCCTAGCTTTTTCAGATAAAAAAAAGAGGAGGAAAACAAAGCTATTAAGTTGATCAACCAAAGCAGTCCAGCTTTGAAGCAAAAAACTGAGCTTAAAAGCTG
Ck98_0              AGATTTTAAGCAAATAAGCTGGATATTATAAGGTTGAGAAAGAAGTTGTGTTCAATGCTCCTAGCTTTTTCAGATAAAAAAAAAAAGAGGAAAACAAAGCTATTAAGTTGATCAACCAAAGCAGTCCAGCTTTGAAGCAAAAAACTGAGCTTAAAAGCTG
Ck98_1              AGATTTTAAGCAAATAAGCTGGATATTTTAAGGTTGAGAAAGAAGTTGTGTTCAATGCTCCTAGCTTTTTCAGATAAAAAAAAGGGGAGGAAAACAAAGCTATTAAGTTGATCAACCAAAGCAGTCCAGCTTTGAAGCAAAAAACTGAGCTTAAAAGCTG
Pa141_0             AGATTTTAAGCAAATAAGCTGGATATTTTAAGTTTGAGAAAGAAGTCG-GTTCAATGCTTCTAGCTTTTTCAGGTCAAAAAAA-AAGAGGAAAGCAAAGCTATTAAGTTGATCAACCAAAGCAGTCCAGCTTTGAAGCAAAAAACTGAGCTTAAAAGCTG
Pa141_1             AGATTTTAAGCAAATAAGCTGGATATTTTAAGTTTGAGAAAGAAGTCG-GTTCAATGCTTCTAGCTTTTTCAGGTCAAAAAAA-AAGAGGAAAGCAAAGCTATTAAGTTGATCAACCAAAGCAGTCCAGCTTTGAAGCAAAAAACTGAGCTTAAAAGCTG
Pa143_0             AGATTTTAAGCAAATAAGCTGGATATTTTAAGTTTGAGAAAGAAGTCG-GTTCAATGCTTCTAGCTTTTTCAGGTCAAAAAAA-AAGAGGAAAGCAAAGCTATTAAGTTGATCAACCAAAGCAGTCCAGCTTTGAAGCAAAAAACTGAGCTTAAAAGCTG
Pa143_1             AGATTTTAAGCAAATAAGCTGGATATTTTAAGTTTGAGAAAGAAGTCG-GTTCAATGCTTCTAGCTTTTTCAGGTCAAAAAAA-AAGAGGAAAGCAAAGCTATTAAGTTGATCAACCAAAGCAGTCCAGCTTTGAAGCAAAAAACTGAGCTTAAAAGCTG
Pa145_0             AGATTTTAAGCAAATAAGCTGGATATTTTAAGTTTGAGAAAGAAGTCG-GTTCAATGCTTCTAGCTTTTTCAGGTCAAAAAAA-AAGAGGAAAGCAAAGCTATTAAGTTGATCAACCAAAGCAGTCCAGCTTTGAAGCAAAAAACTGAGCTTAAAAGCTG
Pa145_1             AGATTTTAAGCAAATAAGCTGGATATTTTAAGTTTGAGAAAGAAGTCG-GTTCAATGCTTCTAGCTTTTTCAGGTCAAAAAAA-AAGAGGAAAGCAAAGCTATTAAGTTGATCAACCAAAGCAGTCCAGCTTTGAAGCAAAAAACTGAGCTTAAAAGCTG
Pa147_0             AGATTTTAAGCAAATAAGCTGGATATTTTAAGTTTGAGAAAGAAGTCG-GTTCAATGCTTCTAGCTTTTTCAGGTCAAAAAAA-AAGAGGAAAGCAAAGCTATTAAGTTGATCAACCAAAGCAGTCCAGCTTTGAAGCAAAAAACTGAGCTTAAAAGCTG
Pa147_1             AGATTTTAAGCAAATAAGCTGGATATTTTAAGTTTGAGAAAGAAGTCG-GTTCAATGCTTCTAGCTTTTTCAGGTCAAAAAAA-AAGAGGAAAGCAAAGCTATTAAGTTGATCAACCAAAGCAGTCCAGCTTTGAAGCAAAAAACTGAGCTTAAAAGCTG
Pa147_R_0           AGATTTTAAGCAAATAAGCTGGATATTTTAAGTTTGAGAAAGAAGTCG-GTTCAATGCTTCTAGCTTTTTCAGGTCAAAAAAA-AAGAGGAAAGCAAAGCTATTAAGTTGATCAACCAAAGCAGTCCAGCTTTGAAGCAAAAAACTGAGCTTAAAAGCTG
Pa147_R_1           AGATTTTAAGCAAATAAGCTGGATATTTTAAGTTTGAGAAAGAAGTCG-GTTCAATGCTTCTAGCTTTTTCAGGTCAAAAAAA-AAGAGGAAAGCAAAGCTATTAAGTTGATCAACCAAAGCAGTCCAGCTTTGAAGCAAAAAACTGAGCTTAAAAGCTG
Pa154_0             AGATTTTAAGCAAATAAGCTGGATATTTTAAGTTTGAGAAAGAAGTCG-GTTCAATGCTTCTAGCTTTTTCAGGTCAAAAAAA-AAGAGGAAAGCAAAGCTATTAAGTTGATCAACCAAAGCAGTCCAGCTTTGAAGCAAAAAACTGAGCTTAAAAGCTG
Pa154_1             AGATTTTAAGCAAATAAGCTGGATATTTTAAGTTTGAGAAAGAAGTCG-GTTCAATGCTTCTAGCTTTTTCAGGTCAAAAAAA-AAGAGGAAAGCAAAGCTATTAAGTTGATCAACCAAAGCAGTCCAGCTTTGAAGCAAAAAACTGAGCTTAAAAGCTG
Pa158_0             AGATTTTAAGCAAATAAGCTGGATATTTTAAGTTTGAGAAAGAAGTCG-GTTCAATGCCTCTAGCTTTTTCAGGTCAAAAAAA-AAGAGGAAAGCAAAGCTATTAAGTTGATCAACCAAAGCAGTCCAGCTTTGAAGCAAAAAACTGAGCTTAAAAGCTG
Pa158_1             AGATTTTAAGCAAATAAGCTGGATATTTTAAGTTTGAGAAAGAAGTCG-GTTCAATGCTTCTAGCTTTTTCAGGTCAAAAAAA-AAGAGGAAAGCAAAGCTATTAAGTTGATCAACCAAAGCAGTCCAGCTTTGAAGCAAAAAACTGAGCTTAAAAGCTG
//                                           -    *    -        *           -*             * *-      *-*       *                                                 -                |506|
Ck92_0              CAGCTCAGGCATTTTTAACCCATGTTGATAACATAATGCAGTAATATTTGGGTAAATTGAGAAAAAATCACAATGTGTGGTAGGCAAGGTACAAATTACCATTATACTAAT-ACAACCATTAGATGCCTAGACAAATCATTGTAATGGACGTTATACTTGTACAAGTGACAAGAGATTCNCAAGAACTATAAATTG
Ck92_1              CAGCTCAGGCATTTTTAACCCATGTTGATAACATAATGCAGTAATATTTGGGTAAATTGAGAAAAAATCACAATGTGTGGTAGGCAAGGTACAAATTACCATTATACTAAT-ACAACCATTAGATGCCTAGACAAATCATTGTAATGGACGTTATACTTGTACAAGTGACAAGAGATTCNCAAGAACTATAAATTG
Ck94_0              CAGCTCAGGCATTTTTAACCCATGTTGATAACATAATGCAGTAATATTTGGGTAAATTGAGAAAAAAACACAATGTGCGGTAGGCAAGGTACAAATTACCATTATA-TAAT-ACAACCATTAGATGCCTAGACAAATCATTGTAATGGACGTTATACTTGTACAAGTGACAAGAGATTCTCAAGAACTATAAGCNG
Ck94_1              CAGCTCAGGCATTTTTAACCCATGTTGATAACATAATGCAGTAATATTTGGGTAAATTGAGAAAAAATCACAATGTGCGGTAGGCAAGGTACAAATTACCATTATA-TAAT-ACAACCATTAGATGCCTAGACAAATCATTGTAATGGACGTTATACTTGTACAAGTGACAAGAGATTCTCAAGAACTATAAGCNG
Ck98_0              CAGCTCAGGCATTTTTAACCCATGTTGATAACATAATGCAGTAATATTTGGGTAAATTGAGAAAAAATCACAATGTGCGGTAGGCAAGGTACAAATTACCATTATA-TAAT-ACAACCATTAGATGCCNAGACAAATCATTGTAATGGACGTTATACTTGTACAAGTGACAAGAGATTCTCAAGAACTATAAACTG
Ck98_1              CAGCTTAGGCATTTTTAACCCATGTTGATAACATAATGCAGTAATATTTGGGTAAATTGAGAAAAAATCACAATGTGTGGTAGGCAAGGTACAAATTACCATTATA-TAAT-ACAACCATTAGATGCCNAGACAAATCATTGTAATGGACGTTATACTTGTACAAGTGACAAGAGATTCTCAAGAACTATAAGTTG
Pa140_0             -AGCTCAGGCATTTTTAACCCATGTTGATAATATAATGCAGTAATATTTGGGTAAATTGCGAAAAAATCACAATGTGTGATAGGCACGGTGCAAATTACCATTATG-TAATGGCAACCATTAGATGCCTTGACAAATCATTGTAATGGACGTTATACCTGTACAAGTGACTAGAGATTCTCAAGAACTATAAGCTG
Pa140_1             -AGCTCAGGCATTTTTAACCCATGTTGATAATATAATGCAGTAATATTTGGGTAAATTGCGAAAAAATCACAATGTGTGATAGGCACGGTGCAAATTACCATTATG-TAATGGCAACCATTAGATGCCTTGACAAATCATTGTAATGGACGTTATACCTGTACAAGTGACTAGAGATTCTCAAGAACTATAAGCTG
Pa141_0             CAGCTCAGGCATTTTTAACCCATGTTGATAATATAATGCAGTAATATTTGGGTAAATTGCGAAAAAATCACAATGTGTGATAGGCACGGTGCAAATTACCATTATG-TAATGGCAACCATTAGATGCCTTGACAAATCATTGTAATGGACGTTATACCTGTACAAGTGACTAGAGATTCTCAAGAACTATAAGCTG
Pa141_1             CAGCTCAGGCATTTTTAACCCATGTTGATAATATAATGCAGTAATATTTGGGTAAATTGCGAAAAAATCACAATGTGTGATAGGCACGGTGCAAATTACCATTATG-TAATGGCAACCATTAGATGCCTTGACAAATCATTGTAATGGACGTTATACCTGTACAAGTGACTAGAGATTCTCAAGAACTATAAGCTG
Pa143_0             CAGCTCAGGCATTTTTAACCCATGTTGATAATATAATGCAGTAATATTTGGGTAAATTGCGAAAAAATCACAATGTGTGATAGGCACGGTGCAAATTACCATTATG-TAATGGCAACCATTAGATGCCTTGACAAATCATTGTAATGGACGTTATACCTGTACAAGTGACTAGAGATTCTCAAGAACTATAAGCTG
Pa143_1             CAGCTCAGGCATTTTTAACCCATGTTGATAATATAATGCAGTAATATTTGGGTAAATTGCGAAAAAATCACAATGTGTGATAGGCACGGTGCAAATTACCATTATG-TAATGGCAACCATTAGATGCCTTGACAAATCATTGTAATGGACGTTATACCTGTACAAGTGACTAGAGATTCTCAAGAACTATAAGCTG
Pa145_0             CAGCTCAGGCATTTTTAACCCATGTTGATAATATAATGCAGTAATATTTGGGTAAATTGCGAAAAAATCACAATGTGTGATAGGCACGGTGCAAATTACCATTATG-TAATGGCAACCATTAGATGCCTTGACAAATCATTGTAATGGACGTTATACCTGTACAAGTGACTAGAGATTCTCAAGAACTATAAGCTG
Pa145_1             CAGCTCAGGCATTTTTAACCCATGTTGATAATATAATGCAGTAATATTTGGGTAAATTGCGAAAAAATCACAATGTGTGATAGGCACGGTGCAAATTACCATTATG-TAATGGCAACCATTAGATGCCTTGACAAATCATTGTAATGGACGTTATACCTGTACAAGTGACTAGAGATTCTCAAGAACTATAAGCTG
Pa147_0             CAGCTCAGGCATTTTTAACCCATGTTGATAATATAATGCAGTAATATTTGGGTAAATTGCGAAAAAATCACAATGTGTGATAGGCACGGTGCAAATTACCATTATG-TAATGGCAACCATTAGATGCCTTGACAAATCATTGTAATGGACGTTATACCTGTACAAGTGACTAGAGATTCTCAAGAACTNTAAGCTG
Pa147_1             CAGCTCAGGCATTTTTAACCCATGTTGATAATATAATGCAGTAATATTTGGGTAAATTGCGAAAAAATCACAATGTGTGATAGGCACGGTGCAAATTACCATTATG-TAATGGCAACCATTAGATGCCTTGACAAATCATTGTAATGGACGTTATACCTGTACAAGTGACTAGAGATTCTCAAGAACTNTAAGCTG
Pa147_R_0           CAGCTCAGGCATTTTTAACCCATGTTGATAATATAATGCAGTAATATTTGGGTAAATTGCGAAAAAATCACAATGTGTGATAGGCACGGTGCAAATTACCATTATG-TAATGGCAACCATTAGATGCCTTGACAAATCATTGTAATGGACGTTATACCTGTACAAGTGACTAGAGATTCTCAAGAACTATAAGCTG
Pa147_R_1           CAGCTCAGGCATTTTTAACCCATGTTGATAATATAATGCAGTAATATTTGGGTAAATTGCGAAAAAATCACAATGTGTGATAGGCACGGTGCAAATTACCATTATG-TAATGGCAACCATTAGATGCCTTGACAAATCATTGTAATGGACGTTATACCTGTACAAGTGACTAGAGATTCTCAAGAACTATAAGCTG
Pa154_0             CAGCTCAGGCATTTTTAACCCATGTTGATAATATAATGCAGTAATATTTGGGTAAATTGCGAAAAAATCACAATGTGTGATAGGCACGGTGCAAATTACCATTATG-TAATGGCAACCATTAGATGCCTTGACAAATCATTGTAATGGACGTTATACCTGTACAAGTGACTAGAGATTCTCAAGAACTATAAGCTG
Pa154_1             CAGCTCAGGCATTTTTAACCCATGTTGATAATATAATGCAGTAATATTTGGGTAAATTGCGAAAAAATCACAATGTGTGATAGGCACGGTGCAAATTACCATTATG-TAATGGCAACCATTAGATGCCTTGACAAATCATTGTAATGGACGTTATACCTGTACAAGTGACTAGAGATTCTCAAGAACTATAAGCTG
Pa158_0             CAGCTCAGGCATTTTTAACCCATGTTGATAATATAATGCAGTAATATTTGGGTAAATTGCGAAAAAATCACAATGTGTGATAGGCACGGTGCAAATTACCATTATG-TAATGGCAACCATTAGATGCCTTGACAAATCATTGTAATGGACGTTATACCTGTACAAGTGACTAGAGATTCTCAAGAACTATAAGCTG
Pa158_1             CAGCTCAGGCATTTTTAACCCATGTTGATAATATAATGCAGTAATATTTGGGTAAATTGCGAAAAAATCACAATGTGTGATAGGCACGGTGCAAATTACCATTATG-TAATGGCAACCATTAGATGCCTTGACAAATCATTGTAATGGACGTTATACCTGTACAAGTGACTAGAGATTCTCAAGAACTATAAGCTG
//                     -                         *                           *       -         * *      *   *              *      *                *                           *            *                     **  |507|
CaASU0020421_0      TGCGGTTACTGTTGTTGCGGGGGGTGCCTTTCCATTCCACAAGCGTGGGGGCCACAACATTCACTTCATTGTGCTG
CaASU0020421_1      TGCGGTTACTGTTGTTGCGGGGGGTGCCTTTCCATTCCACAAGCGTGGGGGCCACAACATTCACTTCATTGTGCTG
CaUTC00138833_0     TGCGGTTACTGTTGTTGCGGGGGGTGCCTTTCCATTCCACAAGCGTGGGGGCCACAACATTCACTTCATTGTGCTG
CaUTC00138833_1     TGCGGTTACTGTTGTTGCGGGGGGTGCCTTTCCATTCCACAAGCGTGGGGGCCACAACATTCACTTCATTGTGCTG
Ck1_0               TGCGGTTACTGTTGTTGCGGGGGGTGCCTTTCCATTCCACAAGCGTGGGGGCCACAACATTCACTTCATTGTGCT-
Ck1_1               TGCGGTTACTGTTGTTGCGGGGGGTGCCTTTCCATTCCACAAGCGTGGGGGCCACAACATTCACTTCATTGTGCT-
Ck10_0              TGCGGTTACTGTTGTTGCGGGGGGTGCCTTTCCATTCCACAAGCGTGGGGGCCACAACATTCACTTCATTGTGCTG
Ck10_1              TGCGGTTACTGTTGTTGCGGGGGGTGCCTTTCCATTCCACAAGCGTGGGGGCCACAACATTCACTTCATTGTGCTG
Ck11_0              TGCGGTTACTGTTGTTGCGGGGGGTGCCTTTCCATTCCACAAGCGTGGGGGCCACAACATTCACTTCATTGTGCTG
Ck11_1              TGCGGTTACTGTTGTTGCGGGGGGTGCCTTTCCATTCCACAAGCGTGGGGGCCACAACATTCACTTCATTGTGCTG
Ck12_0              TGCGGTTACTGTTGTTGCGGGGGGTGCCTTTCCATTCCACAAGCGTGGGGGCCACAACATTCACTTCATTGTGCTG
Ck12_1              TGCGGTTACTGTTGTTGCGGGGGGTGCCTTTCCATTCCACAAGCGTGGGGGCCACAACATTCACTTCATTGTGCTG
Ck17_0              TGCGGTTACTGTTGTTGCGGGGGGTGCCTTTCCATTCCACAAGCGTGGGGGCCACAACATTCACTTCATTGTGCTG
Ck17_1              TGCGGTTACTGTTGTTGCGGGGGGTGCCTTTCCATTCCACAAGCGTGGGGGCCACAACATTCACTTCATTGTGCTG
Ck2_0               TGCGGTTACTGTTGTTGCGGGGGGTGCCTTTCCATTCCACAAGCGTGGGGGCCACAACATTCACTTCATTGTGCTG
Ck2_1               TGCGGTTACTGTTGTTGCGGGGGGTGCCTTTCCATTCCACAAGCGTGGGGGCCACAACATTCACTTCATTGTGCTG
Ck20_0              TGCGGTTACTGTTGTTGCGGGGGGTGCCTTTCCATTCCACAAGCGTGGGGGCCACAACATTCACTTCATTGTGCTG
Ck20_1              TGCGGTTACTGTTGTTGCGGGGGGTGCCTTTCCATTCCACAAGCGTGGGGGCCACAACATTCACTTCATTGTGCTG
Ck21_0              TGCGGTTACTGTTGTTGCGGGGGGTGCCTTTCCATTCCACAAGCGTGGGGGCCACAACATTCACTTCATTGTGCTG
Ck21_1              TGCGGTTACTGTTGTTGCGGGGGGTGCCTTTCCATTCCACAAGCGTGGGGGCCACAACATTCACTTCATTGTGCTG
Ck22_0              TGCGGTTACTGTTGTTGCGGGGGGTGCCTTTCCATTCCACAAGCGTGGGGGCCACAACATTCACTTCATTGTGCTG
Ck22_1              TGCGGTTACTGTTGTTGCGGGGGGTGCCTTTCCATTCCACAAGCGTGGGGGCCACAACATTCACTTCATTGTGCTG
Ck23_0              TGCGGTTACTGTTGTTGCGGGGGGTGCCTTTCCATTCCACAAGCGTGGGGGCCACAACATTCACTTCATTGTGCTG
Ck23_1              TGCGGTTACTGTTGTTGCGGGGGGTGCCTTTCCATTCCACAAGCGTGGGGGCCACAACATTCACTTCATTGTGCTG
Ck26_0              TGCGGTTACTGTTGTTGCGGGGGGTGCCTTTCCATTCCACAAGCGTGGGGGCCACAACATTCACTTCATTGTGCTG
Ck26_1              TGCGGTTACTGTTGTTGCGGGGGGTGCCTTTCCATTCCACAAGCGTGGGGGCCACAACATTCACTTCATTGTGCTG
Ck29_0              TGCGGTTACTGTTGTTGCGGGGGGTGCCTTTCCATTCCACAAGCGTGGGGGCCACAACATTCACTTCATTGTGCTG
Ck29_1              TGCGGTTACTGTTGTTGCGGGGGGTGCCTTTCCATTCCACAAGCGTGGGGGCCACAACATTCACTTCATTGTGCTG
Ck3_0               TGCGGTTACTGTTGTTGCGGGGGGTGCCTTTCCATTCCACAAGCGTGGGGGCCACAACATTCACTTCATTGTGCTG
Ck3_1               TGCGGTTACTGTTGTTGCGGGGGGTGCCTTTCCATTCCACAAGCGTGGGGGCCACAACATTCACTTCATTGTGCTG
Ck32_0              TGCGGTTACTGTTGTTGCGGGGGGTGCCTTTCCATTCCACAAGCGTGGGGGCCACAACATTCACTTCATTGTGCT-
Ck32_1              TGCGGTTACTGTTGTTGCGGGGGGTGCCTTTCCATTCCACAAGCGTGGGGGCCACAACATTCACTTCATTGTGCT-
Ck34_0              TGCGGTTACTGTTGTTGCGGGGGGTGCCTTTCCATTCCACAAGCGTGGGGGCCACAACATTCACTTCATTGTGCTG
Ck34_1              TGCGGTTACTGTTGTTGCGGGGGGTGCCTTTCCATTCCACAAGCGTGGGGGCCACAACATTCACTTCATTGTGCTG
Ck35_0              TGCGGTTACTGTTGTTGCGGGGGGTGCCTTTCCATTCCACAAGCGTGGGGGCCACAACATTCACTTCATTGTGCTG
Ck35_1              TGCGGTTACTGTTGTTGCGGGGGGTGCCTTTCCATTCCACAAGCGTGGGGGCCACAACATTCACTTCATTGTGCTG
Ck36_0              TGCGGTTACTGTTGTTGCGGGGGGTGCCTTTCCATTCCACAAGCGTGGGGGCCACAACATTCACTTCATTGTGCT-
Ck36_1              TGCGGTTACTGTTGTTGCGGGGGGTGCCTTTCCATTCCACAAGCGTGGGGGCCACAACATTCACTTCATTGTGCT-
Ck4_0               TGCGGTTACTGTTGTTGCGGGGGGTGCCTTTCCATTCCACAAGCGTGGGGGCCACAACATTCACTTCATTGTGCT-
Ck4_1               TGCGGTTACTGTTGTTGCGGGGGGTGCCTTTCCATTCCACAAGCGTGGGGGCCACAACATTCACTTCATTGTGCT-
Ck49_0              TGCGGTTACTGTTGTTGCGGGGGGTGCCTTTCCATTCCACAAGCGTGGGGGCCACAACATTCACTTCATTGTGCT-
Ck49_1              TGCGGTTACTGTTGTTGCGGGGGGTGCCTTTCCATTCCACAAGCGTGGGGGCCACAACATTCACTTCATTGTGCT-
Ck50_0              TGCGGTTACTGTTGTTGCGGGGGGTGCCTTTCCATTCCACAAGCGTGGGGGCCACAACATTCACTTCATTGTGCT-
Ck50_1              TGCGGTTACTGTTGTTGCGGGGGGTGCCTTTCCATTCCACAAGCGTGGGGGCCACAACATTCACTTCATTGTGCT-
Ck51_0              TGCGGTTACTGTTGTTGCGGGGGGTGCCTTTCCATTCCACAAGCGTGGGGGCCACAACATTCACTTCATTGTGCTG
Ck51_1              TGCGGTTACTGTTGTTGCGGGGGGTGCCTTTCCATTCCACAAGCGTGGGGGCCACAACATTCACTTCATTGTGCTG
Ck54_0              TGCGGTTACTGTTGTTGCGGGGGGTGCCTTTCCATTCCACAAGCGTGGGGGCCACAACATTCACTTCATTGTGCTG
Ck54_1              TGCGGTTACTGTTGTTGCGGGGGGTGCCTTTCCATTCCACAAGCGTGGGGGCCACAACATTCACTTCATTGTGCTG
Ck54_R_0            TGCGGTTACTGTTGTTGCGGGGGGTGCCTTTCCATTCCACAAGCGTGGGGGCCACAACATTCACTTCATTGTGCT-
Ck54_R_1            TGCGGTTACTGTTGTTGCGGGGGGTGCCTTTCCATTCCACAAGCGTGGGGGCCACAACATTCACTTCATTGTGCT-
Ck56_0              TGCGGTTACTGTTGTTGCGGGGGGTGCCTTTCCATTCCACAAGCGTGGGGGCCACAACATTCACTTCATTGTGCTG
Ck56_1              TGCGGTTACTGTTGTTGCGGGGGGTGCCTTTCCATTCCACAAGCGTGGGGGCCACAACATTCACTTCATTGTGCTG
Ck7_0               TGCGGTTACTGTTGTTGCGGGGGGTGCCTTTCCATTCCACAAGCGTGGGGGCCACAACATTCACTTCATTGTGCTG
Ck7_1               TGCGGTTACTGTTGTTGCGGGGGGTGCCTTTCCATTCCACAAGCGTGGGGGCCACAACATTCACTTCATTGTGCTG
Ck80_0              TGCGGTTACTGTTGTTGCGGGGGGTGCCTTTCCATTCCACAAGCGTGGGGGCCACAACATTCACTTCATTGTGC--
Ck80_1              TGCGGTTACTGTTGTTGCGGGGGGTGCCTTTCCATTCCACAAGCGTGGGGGCCACAACATTCACTTCATTGTGC--
Ck81_0              TGCGGTTACTGTTGTTGCGGGGGGTGCCTTTCCATTCCACAAGCGTGGGGGCCACAACATTCACTTCATTGTGCTG
Ck81_1              TGCGGTTACTGTTGTTGCGGGGGGTGCCTTTCCATTCCACAAGCGTGGGGGCCACAACATTCACTTCATTGTGCTG
Ck83_0              TGCGGTTACTGTTGTTGCGGGGGGTGCCTTTCCATTCCACAAGCGTGGGGGCCACAACATTCACTTCATTGTGCT-
Ck83_1              TGCGGTTACTGTTGTTGCGGGGGGTGCCTTTCCATTCCACAAGCGTGGGGGCCACAACATTCACTTCATTGTGCT-
Ck85_0              TGCGGTTACTGTTGTTGCGGGGGGTGCCTTTCCATTCCACAAGCGTGGGGGCCACAACATTCACTTCATTGTGCTG
Ck85_1              TGCGGTTACTGTTGTTGCGGGGGGTGCCTTTCCATTCCACAAGCGTGGGGGCCACAACATTCACTTCATTGTGCTG
Ck85_R_0            TGCGGTTACTGTTGTTGCGGGGGGTGCCTTTCCATTCCACAAGCGTGGGGGCCACAACATTCACTTCATTGTGCTG
Ck85_R_1            TGCGGTTACTGTTGTTGCGGGGGGTGCCTTTCCATTCCACAAGCGTGGGGGCCACAACATTCACTTCATTGTGCTG
Ck88_0              TGCGGTTACTGTTGTTGCGGGGGGTGCCTTTCCATTCCACAAGCGTGGGGGCCACAACATTCACTTCATTGTGCTG
Ck88_1              TGCGGTTACTGTTGTTGCGGGGGGTGCCTTTCCATTCCACAAGCGTGGGGGCCACAACATTCACTTCATTGTGCTG
Ck92_0              TGCGGTTACTGTTGTTGCGGGGGGTGCCTTTCCATTCCACAAGCGTGGGGGCCACAACATTCACTTCATTGTGCTG
Ck92_1              TGCGGTTACTGTTGTTGCGGGGGGTGCCTTTCCATTCCACAAGCGTGGGGGCCACAACATTCACTTCATTGTGCTG
Ck94_0              TGCGGTTACTGTTGTTGCGGGGGGTGCCTTTCCATTCCACAAGCGTGGGGGCCACAACATTCACTTCATTGTGCTG
Ck94_1              TGCGGTTACTGTTGTTGCGGGGGGTGCCTTTCCATTCCACAAGCGTGGGGGCCACAACATTCACTTCATTGTGCTG
Ck98_0              TGCGGTTACTGTTGTTGCGGGGGGTGCCTTTCCATTCCACAAGCGTGGGGGCCACAACATTCACTTCATTGTGCTG
Ck98_1              TGCGGTTACTGTTGTTGCGGGGGGTGCCTTTCCATTCCACAAGCGTGGGGGCCACAACATTCACTTCATTGTGCTG
Dm100_0             TGCGGTTACTGTTGTTGCGGGGGGTGCCTTTCCATTCCACAAGCGTGGGGGCCACAACATTCACTTCATTGTGCTG
Dm100_1             TGCGGTTACTGTTGTTGCGGGGGGTGCCTTTCCATTCCACAAGCGTGGGGGCCACAACATTCACTTCATTGTGCTG
Dm102_0             TGCGGTTACTGTTGTTGCGGGGGGTGCCTTTCCATTCCACAAGCGTGGGGGCCACAACATTCACTTCATTGTGCTG
Dm102_1             TGCGGTTACTGTTGTTGCGGGGGGTGCCTTTCCATTCCACAAGCGTGGGGGCCACAACATTCACTTCATTGTGCTG
Dm104_0             TGCGGTTACTGTTGTTGCGGGGGGTGCCTTTCCATTCCACAAGCGTGGGGGCCACAACATTCACTTCATTGTGCTG
Dm104_1             TGCGGTTACTGTTGTTGCGGGGGGTGCCTTTCCATTCCACAAGCGTGGGGGCCACAACATTCACTTCATTGTGCTG
Dm106_0             TGCGGTTACTGTTGTTGCGGGGGGTGCCTTTCCATTCCACAAGCGTGGGGGCCACAACATTCACTTCATTGTGCTG
Dm106_1             TGCGGTTACTGTTGTTGCGGGGGGTGCCTTTCCATTCCACAAGCGTGGGGGCCACAACATTCACTTCATTGTGCTG
Dm108_0             TGCGGTTACTGTTGTTGCGGGGGGTGCCTTTCCATTCCACAAGCGTGGGGGCCACAACATTCACTTCATTGTGCTG
Dm108_1             TGCGGTTACTGTTGTTGCGGGGGGTGCCTTTCCATTCCACAAGCGTGGGGGCCACAACATTCACTTCATTGTGCTG
Dm110_0             TGCGGTTACTGTTGTTGCGGGGGGTGCCTTTCCATTCCACAAGCGTGGGGGCCACAACATTCACTTCATTGTGCTG
Dm110_1             TGCGGTTACTGTTGTTGCGGGGGGTGCCTTTCCATTCCACAAGCGTGGGGGCCACAACATTCACTTCATTGTGCTG
Dm111_0             TGCGGTTACTGTTGTTGCGGGGGGTGCCTTTCCATTCCACAAGCGTGGGGGCCACAACATTCACTTCATTGTGCTG
Dm111_1             TGCGGTTACTGTTGTTGCGGGGGGTGCCTTTCCATTCCACAAGCGTGGGGGCCACAACATTCACTTCATTGTGCTG
Dm112_0             TGCGGTTACTGTTGTTGCGGGGGGTGCCTTTCCATTCCACAAGCGTGGGGGCCACAACATTCACTTCATTGTGCTG
Dm112_1             TGCGGTTACTGTTGTTGCGGGGGGTGCCTTTCCATTCCACAAGCGTGGGGGCCACAACATTCACTTCATTGTGCTG
Dm112_R_0           TGCGGTTACTGTTGTTGCGGGGGGTGCCTTTCCATTCCACAAGCGTGGGGGCCACAACATTCACTTCATTGTGCTG
Dm112_R_1           TGCGGTTACTGTTGTTGCGGGGGGTGCCTTTCCATTCCACAAGCGTGGGGGCCACAACATTCACTTCATTGTGCTG
Dm113_0             TGCGGTTACTGTTGTTGCGGGGGGTGCCTTTCCATTCCACAAGCGTGGGGGCCACAACATTCACTTCATTGTGCTG
Dm113_1             TGCGGTTACTGTTGTTGCGGGGGGTGCCTTTCCATTCCACAAGCGTGGGGGCCACAACATTCACTTCATTGTGCTG
Dm114_0             TGCGGTTACTGTTGTTGCGGGGGGTGCCTTTCCATTCCACAAGCGTGGGGGCCACAACATTCACTTCATTGTGCTG
Dm114_1             TGCGGTTACTGTTGTTGCGGGGGGTGCCTTTCCATTCCACAAGCGTGGGGGCCACAACATTCACTTCATTGTGCTG
Dm115_0             TGCGGTTACTGTTGTTGCGGGGGGTGCCTTTCCATTCCACAAGCGTGGGGGCCACAACATTCACTTCATTGTGCTG
Dm115_1             TGCGGTTACTGTTGTTGCGGGGGGTGCCTTTCCATTCCACAAGCGTGGGGGCCACAACATTCACTTCATTGTGCTG
Dm116_0             TGCGGTTACTGTTGTTGCGGGGGGTGCCTTTCCATTCCACAAGCGTGGGGGCCACAACATTCACTTCATTGTGCT-
Dm116_1             TGCGGTTACTGTTGTTGCGGGGGGTGCCTTTCCATTCCACAAGCGTGGGGGCCACAACATTCACTTCATTGTGCT-
Dm117_0             TGCGGTTACTGTTGTTGCGGGGGGTGCCTTTCCATTCCACAAGCGTGGGGGCCACAACATTCACTTCATTGTGCTG
Dm117_1             TGCGGTTACTGTTGTTGCGGGGGGTGCCTTTCCATTCCACAAGCGTGGGGGCCACAACATTCACTTCATTGTGCTG
Dm118_0             TGCGGTTACTGTTGTTGCGGGGGGTGCCTTTCCATTCCACAAGCGTGGGGGCCACAACATTCACTTCATTGTGCTG
Dm118_1             TGCGGTTACTGTTGTTGCGGGGGGTGCCTTTCCATTCCACAAGCGTGGGGGCCACAACATTCACTTCATTGTGCTG
Dm119_0             TGCGGTTACTGTTGTTGCGGGGGGTGCCTTTCCATTCCACAAGCGTGGGGGCCACAACATTCACTTCATTGTGCTG
Dm119_1             TGCGGTTACTGTTGTTGCGGGGGGTGCCTTTCCATTCCACAAGCGTGGGGGCCACAACATTCACTTCATTGTGCTG
Mg37_0              TGCGGTTACTGTTGTTGCGGGGGGTGCCTTTCCATTCCACAAGCGTGGGGGCCACAACATTCACTTCATTGTGCTG
Mg37_1              TGCGGTTACTGTTGTTGCGGGGGGTGCCTTTCCATTCCACAAGCGTGGGGGCCACAACATTCACTTCATTGTGCTG
Mg38_0              TGCGGTTACTGTTGTTGCGGGGGGTGCCTTTCCATTCCACAAGCGTGGGGGCCACAACATTCACTTCATTGTGCTG
Mg38_1              TGCGGTTACTGTTGTTGCGGGGGGTGCCTTTCCATTCCACAAGCGTGGGGGCCACAACATTCACTTCATTGTGCTG
Mg39_0              TGCGGTTACTGTTGTTGCGGGGGGTGCCTTTCCATTCCACAAGCGTGGGGGCCACAACATTCACTTCATTGTGCTG
Mg39_1              TGCGGTTACTGTTGTTGCGGGGGGTGCCTTTCCATTCCACAAGCGTGGGGGCCACAACATTCACTTCATTGTGCTG
Mg40_0              TGCGGTTACTGTTGTTGCGGGGGGTGCCTTTCCATTCCACAAGCGTGGGGGCCACAACATTCACTTCATTGTGCTG
Mg40_1              TGCGGTTACTGTTGTTGCGGGGGGTGCCTTTCCATTCCACAAGCGTGGGGGCCACAACATTCACTTCATTGTGCTG
Mg40_R_0            TGCGGTTACTGTTGTTGCGGGGGGTGCCTTTCCATTCCACAAGCGTGGGGGCCACAACATTCACTTCATTGTGCTG
Mg40_R_1            TGCGGTTACTGTTGTTGCGGGGGGTGCCTTTCCATTCCACAAGCGTGGGGGCCACAACATTCACTTCATTGTGCTG
Mg41_0              TGCGGTTACTGTTGTTGCGGGGGGTGCCTTTCCATTCCACAAGCGTGGGGGCCACAACATTCACTTCATTGTGCTG
Mg41_1              TGCGGTTACTGTTGTTGCGGGGGGTGCCTTTCCATTCCACAAGCGTGGGGGCCACAACATTCACTTCATTGTGCTG
Mg57_0              TGCGGTTACTGTTGTTGCGGGGGGTGCCTTTCCATTCCACAAGCGTGGGGGCCACAACATTCACTTCATTGTGCTG
Mg57_1              TGCGGTTACTGTTGTTGCGGGGGGTGCCTTTCCATTCCACAAGCGTGGGGGCCACAACATTCACTTCATTGTGCTG
Mg58_0              TGCGGTTACTGTTGTTGCGGGGGGTGCCTTTCCATTCCACAAGCGTGGGGGCCACAACATTCACTTCATTGTGCTG
Mg58_1              TGCGGTTACTGTTGTTGCGGGGGGTGCCTTTCCATTCCACAAGCGTGGGGGCCACAACATTCACTTCATTGTGCTG
Mg59_0              TGCGGTTACTGTTGTTGCGGGGGGTGCCTTTCCATTCCACAAGCGTGGGGGCCACAACATTCACTTCATTGTGCTG
Mg59_1              TGCGGTTACTGTTGTTGCGGGGGGTGCCTTTCCATTCCACAAGCGTGGGGGCCACAACATTCACTTCATTGTGCTG
Mg60_0              TGCGGTTACTGTTGTTGCGGGGGGTGCCTTTCCATTCCACAAGCGTGGGGGCCACAACATTCACTTCATTGTGCTG
Mg60_1              TGCGGTTACTGTTGTTGCGGGGGGTGCCTTTCCATTCCACAAGCGTGGGGGCCACAACATTCACTTCATTGTGCTG
Mg61_0              TGCGGTTACTGTTGTTGCGGGGGGTGCCTTTCCATTCCACAAGCGTGGGGGCCACAACATTCACTTCATTGTGCTG
Mg61_1              TGCGGTTACTGTTGTTGCGGGGGGTGCCTTTCCATTCCACAAGCGTGGGGGCCACAACATTCACTTCATTGTGCTG
Mg64_0              TGCGGTTACTGTTGTTGCGGGGGGTGCCTTTCCATTCCACAAGCGTGGGGGCCACAACATTCACTTCATTGTGCT-
Mg64_1              TGCGGTTACTGTTGTTGCGGGGGGTGCCTTTCCATTCCACAAGCGTGGGGGCCACAACATTCACTTCATTGTGCT-
Mg64_R_0            TGCGGTTACTGTTGTTGCGGGGGGTGCCTTTCCATTCCACAAGCGTGGGGGCCACAACATTCACTTCATTGTGCT-
Mg64_R_1            TGCGGTTACTGTTGTTGCGGGGGGTGCCTTTCCATTCCACAAGCGTGGGGGCCACAACATTCACTTCATTGTGCT-
Mg67_0              TGCGGTTACTGTTGTTGCGGGGGGTGCCTTTCCATTCCACAAGCGTGGGGGCCACAACATTCACTTCATTGTGCTG
Mg67_1              TGCGGTTACTGTTGTTGCGGGGGGTGCCTTTCCATTCCACAAGCGTGGGGGCCACAACATTCACTTCATTGTGCTG
Mg69_0              TGCGGTTACTGTTGTTGCGGGGGGTGCCTTTCCATTCCACAAGCGTGGGGGCCACAACATTCACTTCATTGTGCTG
Mg69_1              TGCGGTTACTGTTGTTGCGGGGGGTGCCTTTCCATTCCACAAGCGTGGGGGCCACAACATTCACTTCATTGTGCTG
Mg70_0              TGCGGTTACTGTTGTTGCGGGGGGTGCCTTTCCATTCCACAAGCGTGGGGGCCACAACATTCACTTCATTGTGCTG
Mg70_1              TGCGGTTACTGTTGTTGCGGGGGGTGCCTTTCCATTCCACAAGCGTGGGGGCCACAACATTCACTTCATTGTGCTG
Mg72_0              TGCGGTTACTGTTGTTGCGGGGGGTGCCTTTCCATTCCACAAGCGTGGGGGCCACAACATTCACTTCATTGTGCTG
Mg72_1              TGCGGTTACTGTTGTTGCGGGGGGTGCCTTTCCATTCCACAAGCGTGGGGGCCACAACATTCACTTCATTGTGCTG
Mg74_0              TGCGGTTACTGTTGTTGCGGGGGGTGCCTTTCCATTCCACAAGCGTGGGGGCCACAACATTCACTTCATTGTGCTG
Mg74_1              TGCGGTTACTGTTGTTGCGGGGGGTGCCTTTCCATTCCACAAGCGTGGGGGCCACAACATTCACTTCATTGTGCTG
Mg77_0              TGCGGTTACTGTTGTTGCGGGGGGTGCCTTTCCATTCCACAAGCGTGGGGGCCACAACATTCACTTCATTGTGCTG
Mg77_1              TGCGGTTACTGTTGTTGCGGGGGGTGCCTTTCCATTCCACAAGCGTGGGGGCCACAACATTCACTTCATTGTGCTG
Mg79_0              TGCGGTTACTGTTGTTGCGGGGGGTGCCTTTCCATTCCACAAGCGTGGGGGCCACAACATTCACTTCATTGTGCT-
Mg79_1              TGCGGTTACTGTTGTTGCGGGGGGTGCCTTTCCATTCCACAAGCGTGGGGGCCACAACATTCACTTCATTGTGCT-
Nv120_0             TGCGGTTACTGTTGTTGCGGGGGGTGCCTTTCCATTCCACAAGCGTGGGGGCCACAACATTCACTTCATTGTGCTG
Nv120_1             TGCGGTTACTGTTGTTGCGGGGGGTGCCTTTCCATTCCACAAGCGTGGGGGCCACAACATTCACTTCATTGTGCTG
Nv122_0             TGCGGTTACTGTTGTTGCGGGGGGTGCCTTTCCATTCCACAAGCGTGGGGGCCACAACATTCACTTCATTGTGCTG
Nv122_1             TGCGGTTACTGTTGTTGCGGGGGGTGCCTTTCCATTCCACAAGCGTGGGGGCCACAACATTCACTTCATTGTGCTG
Nv123_0             TGCGGTTACTGTTGTTGCGGGGGGTGCCTTTCCATTCCACAAGCGTGGGGGCCACAACATTCACTTCATTGTGCTG
Nv123_1             TGCGGTTACTGTTGTTGCGGGGGGTGCCTTTCCATTCCACAAGCGTGGGGGCCACAACATTCACTTCATTGTGCTG
Nv125_0             TGCGGTTACTGTTGTTGCGGGGGGTGCCTTTCCATTCCACAAGCGTGGGGGCCACAACATTCACTTCATTGTGCT-
Nv125_1             TGCGGTTACTGTTGTTGCGGGGGGTGCCTTTCCATTCCACAAGCGTGGGGGCCACAACATTCACTTCATTGTGCT-
Nv127_0             TGCGGTTACTGTTGTTGCGGGGGGTGCCTTTCCATTCCACAAGCGTGGGGGCCACAACATTCACTTCATTGTGCTG
Nv127_1             TGCGGTTACTGTTGTTGCGGGGGGTGCCTTTCCATTCCACAAGCGTGGGGGCCACAACATTCACTTCATTGTGCTG
Nv130_0             TGCGGTTACTGTTGTTGCGGGGGGTGCCTTTCCATTCCACAAGCGTGGGGGCCACAACATTCACTTCATTGTGCTG
Nv130_1             TGCGGTTACTGTTGTTGCGGGGGGTGCCTTTCCATTCCACAAGCGTGGGGGCCACAACATTCACTTCATTGTGCTG
Nv131_0             TGCGGTTACTGTTGTTGCGGGGGGTGCCTTTCCATTCCACAAGCGTGGGGGCCACAACATTCACTTCATTGTGCTG
Nv131_1             TGCGGTTACTGTTGTTGCGGGGGGTGCCTTTCCATTCCACAAGCGTGGGGGCCACAACATTCACTTCATTGTGCTG
Nv134_0             TGCGGTTACTGTTGTTGCGGGGGGTGCCTTTCCATTCCACAAGCGTGGGGGCCACAACATTCACTTCATTGTGCTG
Nv134_1             TGCGGTTACTGTTGTTGCGGGGGGTGCCTTTCCATTCCACAAGCGTGGGGGCCACAACATTCACTTCATTGTGCTG
Nv134_R_0           TGCGGTTACTGTTGTTGCGGGGGGTGCCTTTCCATTCCACAAGCGTGGGGGCCACAACATTCACTTCATTGTGCTG
Nv134_R_1           TGCGGTTACTGTTGTTGCGGGGGGTGCCTTTCCATTCCACAAGCGTGGGGGCCACAACATTCACTTCATTGTGCTG
Nv136_0             TGCGGTTACTGTTGTTGCGGGGGGTGCCTTTCCATTCCACAAGCGTGGGGGCCACAACATTCACTTCATTGTGCTG
Nv136_1             TGCGGTTACTGTTGTTGCGGGGGGTGCCTTTCCATTCCACAAGCGTGGGGGCCACAACATTCACTTCATTGTGCTG
Nv138_0             TGCGGTTACTGTTGTTGCGGGGGGTGCCTTTCCATTCCACAAGCGTGGGGGCCACAACATTCACTTCATTGTGCTG
Nv138_1             TGCGGTTACTGTTGTTGCGGGGGGTGCCTTTCCATTCCACAAGCGTGGGGGCCACAACATTCACTTCATTGTGCTG
Pa140_0             TGCGGTTACTGTTGTTGCGGGGGGTGCCTTTCCATTCCACAAGCGTGGGGGCCACAACATTCACTTCATTGTGCTG
Pa140_1             TGCGGTTACTGTTGTTGCGGGGGGTGCCTTTCCATTCCACAAGCGTGGGGGCCACAACATTCACTTCATTGTGCTG
Pa141_0             TGCGGTTACTGTTGTTGCGGGGGGTGCCTTTCCATTCCACAAGCGTGGGGGCCACAACATTCACTTCATTGTGCTG
Pa141_1             TGCGGTTACTGTTGTTGCGGGGGGTGCCTTTCCATTCCACAAGCGTGGGGGCCACAACATTCACTTCATTGTGCTG
Pa143_0             TGCGGTTACTGTTGTTGCGGGGGGTGCCTTTCCATTCCACAAGCGTGGGGGCCACAACATTCACTTCATTGTGCTG
Pa143_1             TGCGGTTACTGTTGTTGCGGGGGGTGCCTTTCCATTCCACAAGCGTGGGGGCCACAACATTCACTTCATTGTGCTG
Pa145_0             TGCGGTTACTGTTGTTGCGGGGGGTGCCTTTCCATTCCACAAGCGTGGGGGCCACAACATTCACTTCATTGTGCTG
Pa145_1             TGCGGTTACTGTTGTTGCGGGGGGTGCCTTTCCATTCCACAAGCGTGGGGGCCACAACATTCACTTCATTGTGCTG
Pa147_0             TGCGGTTACTGTTGTTGCGGGGGGTGCCTTTCCATTCCACAAGCGTGGGGGCCACAACATTCACTTCATTGTGCTG
Pa147_1             TGCGGTTACTGTTGTTGCGGGGGGTGCCTTTCCATTCCACAAGCGTGGGGGCCACAACATTCACTTCATTGTGCTG
Pa147_R_0           TGCGGTTACTGTTGTTGCGGGGGGTGCCTTTCCATTCCACAAGCGTGGGGGCCACAACATTCACTTCATTGTGCT-
Pa147_R_1           TGCGGTTACTGTTGTTGCGGGGGGTGCCTTTCCATTCCACAAGCGTGGGGGCCACAACATTCACTTCATTGTGCT-
Pa152_0             TGCGGTTACTGTTGTTGCGGGGGGTGCCTTTCCATTCCACAAGCGTGGGGGCCACAACATTCACTTCATTGTGCTG
Pa152_1             TGCGGTTACTGTTGTTGCGGGGGGTGCCTTTCCATTCCACAAGCGTGGGGGCCACAACATTCACTTCATTGTGCTG
Pa154_0             TGCGGTTACTGTTGTTGCGGGGGGTGCCTTTCCATTCCACAAGCGTGGGGGCCACAACATTCACTTCATTGTGCTG
Pa154_1             TGCGGTTACTGTTGTTGCGGGGGGTGCCTTTCCATTCCACAAGCGTGGGGGCCACAACATTCACTTCATTGTGCTG
Pa156_0             TGCGGTTACTGTTGTTGCGGGGGGTGCCTTTCCATTCCACAAGCGTGGGGGCCACAACATTCACTTCATTGTGCTG
Pa156_1             TGCGGTTACTGTTGTTGCGGGGGGTGCCTTTCCATTCCACAAGCGTGGGGGCCACAACATTCACTTCATTGTGCTG
Pa158_0             TGCGGTTACTGTTGTTGCGGGGGGTGCCTTTCCATTCCACAAGCGTGGGGGCCACAACATTCACTTCATTGTGCTG
Pa158_1             TGCGGTTACTGTTGTTGCGGGGGGTGCCTTTCCATTCCACAAGCGTGGGGGCCACAACATTCACTTCATTGTGCTG
//                                                                                            |508|
Ck92_0              TTTTGAGGTCA-CTTTTTTGCTTAAAAGTTGGACTGCATTTAGTTGCCCAACTTAAAAACCCAGCTTTCCTGGATTTTTGGCTGAAGAAGCTACAAGTTTAATGAACCTATTTTTTTCCCCTTAATCTAAAAAATCCAGCTTATTTTCCTAAAAGCTG
Ck92_1              TTTTGAGGTCA-CTTTTTTGCTTAAAAGTTGGACTGCATTTAGTTGCCCAACTTAAAAACCCAGCTTTCCTGGATTTTTGGCTGAAGAAGCTACAAGTTTAATGAACGTATTTTTTTCCCCTTAATCTAAAAAATCCAGCTTATTTTCCTAAAAGCTG
Ck96_0              TTTTGAGGTCAGCTTTTTTGCTTAAAAGTTGGACTGCATTAAGTTGCCCAACTTAAAAACCCAGTTTTCCTGGATTTTNGGCTGAAGAAGCTACAAGTTTAATGAACCTA-TTTTTTCCCCTTAATCTAAAAAATCCAGCTTATTTTCCTAAAAGCTG
Ck96_1              TTTTGAGGTCAGTTTTTTTGCTTAAAAGTTGGACTGCATTTAGTTGCCCAACTTAAATACCCAGTTTTCCTGGATTTTNGGCTGAAGAAGCTACAAGTTTAATGAACCTA-TTTTTTCCCCGTAATCTAAAAAATCCAGCTTATTTTCCTAAAAGCTG
Ck98_0              TTTTGAGGTCANCTTTTTTGCTTAAAAGTTGGACTACATTAAGTTGCCCAACTTAAAACCCCAGTTTTCCTGGATTTTTGGCTGAAGAAGCTACAAGTTTAATGAACCTA-NTTTTTCCCCTTAATCTAAAAAATCCAGCTTATTTTCCTAAAAGCTG
Ck98_1              TTTTGAGGTAANTTTTTTTGCTTAAAAGTTGGACTGCATTTAGTTGCCCAACTTAAAAACCCAGTTTTCCTGGATTTTTGGCTGAAGAAGCTACAAGTTTAATGAACCTA-NTTTTTCCCCTTAATCTAAAAAATCCAGCTTATTTTCCTAAAAGCTG
Pa140_0             TTTTGAGGCCAGCTTTTTTGCTTAAAAGTTGGACTGCATTTGGTTGGCCAACTTAAAAACCCAGTTTTCCTGGATTTTTGGCTGAAGAAGCTACAAGTTT-ATGAACCGA-TTTTTTCCCCTTAATCTAAAAAATCCAGCTTATTTTCCTTAAAGCTG
Pa140_1             TTTTGAGGCCAGCTTTTTTGCTTAAAAGTTGGACTGCATTTGGTTGGCCAACTTAAAAACCCAGTTTTCCTGGATTTTTGGCTGAAGAAGCTACAAGTTT-ATGAACCGA-TTTTTTCCCCTTAATCTAAAAAATCCAGCTTATTTTCCTTAAAGCTG
Pa141_0             TTTTGAGGCCAGCTTTTTTGCTTAAAAGTTGGACTGCATTTGGTTGGCCAACTTAAAAACCCAGTTTTCCTGGATTTTTGGCTGAAGAAGCTACAAGTTT-ATGAACCGA-TTTTTTCCCCTTAATCTAAAAAATCCAGCTTATTTTCCTTAAAGCTG
Pa141_1             TTTTGAGGCCAGCTTTTTTGCTTAAAAGTTGGACTGCATTTGGTTGGCCAACTTAAAAACCCAGTTTTCCTGGATTTTTGGCTGAAGAAGCTACAAGTTT-ATGAACCGA-TTTTTTCCCCTTAATCTAAAAAATCCAGCTTATTTTCCTTAAAGCTG
Pa143_0             TTTTGAGGCCAGCTTTTTTGCTTAAAAGTTGGACTGCATTTGGTTGGCCAACTTAAAAACCCAGTTTTCCTGGATTTTTGGCTGAAGAAGCTACAAGTTT-ATGAACCGA-TTTTTTCCCCTTAATCTAAAAAATCCAGCTTATTTTCCTTAAAGCTG
Pa143_1             TTTTGAGGCCAGCTTTTTTGCTTAAAAGTTGGACTGCATTTGGTTGGCCAACTTAAAAACCCAGTTTTCCTGGATTTTTGGCTGAAGAAGCTACAAGTTT-ATGAACCGA-TTTTTTCCCCTTAATCTAAAAAATCCAGCTTATTTTCCTTAAAGCTG
Pa145_0             TTTTGAGGCCAGCTTTTTTGCTTAAAAGTTGGACTGCATTTGGTTGGCCAACTTAAAAACCCAGTTTTCCTGGATTTTTGGCTGAAGAAGCTACAAGTTT-ATGAACCGA-TTTTTTCCCCTTAATCTAAAAAATCCAGCTTATTTTCCTTAAAGCTG
Pa145_1             TTTTGAGGCCAGCTTTTTTGCTTAAAAGTTGGACTGCATTTGGTTGGCCAACTTAAAAACCCAGTTTTCCTGGATTTTTGGCTGAAGAAGCTACAAGTTT-ATGAACCGA-TTTTTTCCCCTTAATCTAAAAAATCCAGCTTATTTTCCTTAAAGCTG
Pa147_0             TTTTGAGGCCAGCTTTTTTGCTTAAAAGTTGGACTGCATTTGGTTGGCCAACTTAAAAACCCAGTTTTCCTGGATTTTTGGCTGAAGAAGCTACAAGTTT-ATGAACCGA-TTTTTTCCCCTTAATCTAAAAAATCCAGCTTATTTTCCTTAAAGCTG
Pa147_1             TTTTGAGGCCAGCTTTTTTGCTTAAAAGTTGGACTGCATTTGGTTGGCCAACTTAAAAACCCAGTTTTCCTGGATTTTTGGCTGAAGAAGCTACAAGTTT-ATGAACCGA-TTTTTTCCCCTTAATCTAAAAAATCCAGCTTATTTTCCTTAAAGCTG
Pa147_R_0           TTTTGAGGCCAGCTTTTTTGCTTAAAAGTTGGACTGCATTTGGTTGGCCAACTTAAAAACCCAGTTTTCCTGGATTTTTGGCTGAAGAAGCTACAAGTTT-ATGAACCGA-TTTTTTCCCCTTAATCTAAAAAATCCAGCTTATTTTCCTTAAAGCTG
Pa147_R_1           TTTTGAGGCCAGCTTTTTTGCTTAAAAGTTGGACTGCATTTGGTTGGCCAACTTAAAAACCCAGTTTTCCTGGATTTTTGGCTGAAGAAGCTACAAGTTT-ATGAACCGA-TTTTTTCCCCTTAATCTAAAAAATCCAGCTTATTTTCCTTAAAGCTG
Pa154_0             TTTTGAGGCCAGCTTTTTTGCTTAAAAGTTGGACTGCATTTGGTTGGCCAACTTAAAAACCCAGTTTTCCTGGATTTTTGGCTGAAGAAGCTACAAGTTT-ATGAACCGA-TTTTTTCCCCTTAATCTAAAAAATCCAGCTTATTTTCCTTAAAGCTG
Pa154_1             TTTTGAGGCCAGCTTTTTTGCTTAAAAGTTGGACTGCATTTGGTTGGCCAACTTAAAAACCCAGTTTTCCTGGATTTTTGGCTGAAGAAGCTACAAGTTT-ATGAACCGA-TTTTTTCCCCTTAATCTAAAAAATCCAGCTTATTTTCCTTAAAGCTG
Pa158_0             TTTTGAGGCCAGCTTTTTTGCTTAAAAGTTGGACTGCATTTGGTTGGCCAACTTAAAAACCCAGTTTTCCTGGATTTTTGGCTGAAGAAGCTACAAGTTT-ATGAACCGA-TTTTTTCCCCTTAATCTAAAAAATCCAGCTTATTTTCCTTAAAGCTG
Pa158_1             TTTTGAGGCCAGCTTTTTTGCTTAAAAGTTGGACTGCATTTGGTTGGCCAACTTAAAAACCCAGTTTTCCTGGATTTTTGGCTGAAGAAGCTACAAGTTT-ATGAACCGA-TTTTTTCCCCTTAATCTAAAAAATCCAGCTTATTTTCCTTAAAGCTG
//                        *-  *                      -    **    *          --     -                                          -*            -                            *       |509|
Ck92_0              ATGCATCGTTGTTGTTGAACCACGTCTCATTCGTGTGTAAGTCGGTGAGTAGATCGGTGAAGTTCTATGAGGAAGTGCTTGGATNTGTGCTCATCNAGCGCCCTTCCTCTTTCGACTTTGAAGGTGCTTGGTATGTACATCGTTTTTTTTAAAATATCTGTATATAGGTATATTATGTCGAACTCCTTTCTGAGGAGAATTTGGTAATGCTG
Ck92_1              ATGCATCGTTGTTGTTGAACCACGTCTCATTCGTGTGTAAGTCGGTGAGTAGATCGGTGAAGTTCTATGAGGAGGTGCTTGGATNTGTGCTCATCNAGCGCCCTTCCTCTTTCGACTTTGAAGGTGCTTGGTATGTACATCGTTTTTTTTTAAATATCTGTATATAGGTATATTATGTCGAACTCGTTTCTGAGGAGGATTTGGTAATGCTG
Ck98_0              ATGCATCGTTGTTGTTGAACCACGTCTCATTCGTGTGTAAGTCGGTGAGTAGATCGGTGAAGTTCTATGAGGAAGTGCTTGGATTTGTGCTCATCAAGCGCCCTTCCTCTTTCGACTTTGAAGGTGCTTGGTATGTACATCGTTTTTTTTAAAATATCTGTATATAGGTATATTATGTCGAACTCGTTTCTGAGGAGAATTTGGTAATGCTG
Ck98_1              ATGCATCGTTGTTGTTGAACCACGTCTCATTCGTGTGTAAGTCGGTGAGTAGATCGGTGAAGTTCTATGAGGAGGTGCTTGGATTTGTGCTCATCAAGCGCCCTTCCTCTTTCGACTTTGAAGGTGCTTGGTATGTACATCGTTTTTTTTAAAATATCTGTATATAGGTATATTATGTCGAACTCGTTTCTGAGGAGAATTTGGTAATGCTG
Pa140_0             ATGCATTGTTGTTGTTGAACCACGTCTCATTCGTGTGTAAGTCGGTGAGTAGATCGGTTAAGTTCTATGAGGAAATGCTTGGATTTGTGCTTATCAAGCGCCCTTCCTCTTTCGTCTTTGAAGGTGCTTGGTTTGTATATCGTTTTTT---AAATATCTGTATATAGGTATATTATGTTGAAAACGTTTCTGAGGAGAAATTTGTAATGCTG
Pa140_1             ATGCATTGTTGTTGTTGAACCACGTCTCATTCGTGTGTAAGTCGGTGAGTAGATCGGTTAAGTTCTATGAGGAAATGCTTGGATTTGTGCTTATCAAGCGCCCTTCCTCTTTCGTCTTTGAAGGTGCTTGGTTTGTATATCGTTTTTT---AAATATCTGTATATAGGTATATTATGTTGAAAACGTTTCTGAGGAGAAATTTGTAATGCTG
Pa141_0             ATGCATTGTTGTTGTTGAACCACGTCTCATTCGTGTGTAAGTCGGTGAGTAGATCGGTTAAGTTCTATGAGGAAATGCTTGGATTTGTGCTTATCAAGCGCCCTTCCTCTTTCGTCTTTGAAGGTGCTTGGTTTGTATATCGTTNTTT---AAATATCTGTATATAGGTATATTATGTTGAAAACGTTTCTGAGGAGAAATTTGTAATGCTG
Pa141_1             ATGCATTGTTGTTGTTGAACCACGTCTCATTCGTGTGTAAGTCGGTGAGTAGATCGGTTAAGTTCTATGAGGAAATGCTTGGATTTGTGCTTATCAAGCGCCCTTCCTCTTTCGTCTTTGAAGGTGCTTGGTTTGTATATCGTTNTTT---AAATATCTGTATATAGGTATATTATGTTGAAAACGTTTCTGAGGAGAAATTTGTAATGCTG
Pa143_0             ATGCATTGTTGTTGTTGAACCACGTCTCATTCGTGTGTAAGTCGGTGAGTAGATCGGTTAAGTTCTATGAGGAAATGCTTGGATTTGTGCTTATCAAGCGCCCTTCCTCTTTCGTCTTTGAAGGTGCTTGGTTTGTATATCGTTTTTT---AAATATCTGTATATAGGTATATTATGTTGAAAACGTTTCTGAGGAGAAATTTGTAATGCTG
Pa143_1             ATGCATTGTTGTTGTTGAACCACGTCTCATTCGTGTGTAAGTCGGTGAGTAGATCGGTTAAGTTCTATGAGGAAATGCTTGGATTTGTGCTTATCAAGCGCCCTTCCTCTTTCGTCTTTGAAGGTGCTTGGTTTGTATATCGTTTTTT---AAATATCTGTATATAGGTATATTATGTTGAAAACGTTTCTGAGGAGAAATTTGTAATGCTG
Pa145_0             ATGCATTGTTGTTGTTGAACCACGTCTCATTCGTGTGTAAGTCGGTGAGTAGATCGGTTAAGTTCTATGAGGAAATGCTTGGATTTGTGCTTATCAAGCGCCCTTCCTCTTTCGTCTTTGAAGGTGCTTGGTTCGTATATCGTTTTTT---AAATATCTGTATATAGGTATATTATGTTGAAAACGTTTCTGAGGAGAAATTTGTAATGCTG
Pa145_1             ATGCATTGTTGTTGTTGAACCACGTCTCATTCGTGTGTAAGTCGGTGAGTAGATCGGTTAAGTTCTATGAGGAAATGCTTGGATTTGTGCTTATCAAGCGCCCTTCCTCTTTCGTCTTTGAAGGTGCTTGGTTTGTATATCGTTTTTT---AAATATCTGTATATAGGTATATTATGTTGAAAACGTTTCTGAGGAGAAATTTGTAATGCTG
Pa147_0             ATGCATTGTTGTTGTTGAACCACGTCTCATTCGTGTGTAAGTCGGTGAGTAGATCGGTTAAGTTCTATGAGGAAATGCTTGGATTTGTGCTTATCAAGCGCCCTTCCTCTTTCGTCTTTGAAGGTGCTTGGTTCGTATATCGTTTTTT---AAATATCTGTATATAGGTATATTATGTTGAAAACGTTTCTGAGGAGAAATTTGTAATGCTG
Pa147_1             ATGCATTGTTGTTGTTGAACCACGTCTCATTCGTGTGTAAGTCGGTGAGTAGATCGGTTAAGTTCTATGAGGAAATGCTTGGATTTGTGCTTATCAAGCGCCCTTCCTCTTTCGTCTTTGAAGGTGCTTGGTTTGTATATCGTTTTTT---AAATATCTGTATATAGGTATATTATGTTGAAAACGTTTCTGAGGAGAAATTTGTAATGCTG
Pa147_R_0           ATGCATTGTTGTTGTTGAACCACGTCTCATTCGTGTGTAAGTCGGTGAGTAGATCGGTTAAGTTCTATGAGGAAATGCTTGGATTTGTGCTTATCAAGCGCCCTTCCTCTTTCGTCTTTGAAGGTGCTTGGTTCGTATATCGTTTTTT---AAATATCTGTATATAGGTATATTATGTTGAAAACGTTTCTGAGGAGAAATTTGTAATGCT-
Pa147_R_1           ATGCATTGTTGTTGTTGAACCACGTCTCATTCGTGTGTAAGTCGGTGAGTAGATCGGTTAAGTTCTATGAGGAAATGCTTGGATTTGTGCTTATCAAGCGCCCTTCCTCTTTCGTCTTTGAAGGTGCTTGGTTTGTATATCGTTTTTT---AAATATCTGTATATAGGTATATTATGTTGAAAACGTTTCTGAGGAGAAATTTGTAATGCT-
Pa154_0             ATGCATTGTTGTTGTTGAACCACGTCTCATTCGTGTGTAAGTCGGTGAGTAGATCGGTTAAGTTCTATGAGGAAATGCTTGGATTTGTGCTTATCAAGCGCCCTTCCTCTTTCGTCTTTGAAGGTGCTTGGTTTGTATATCGTTTTTT---AAATATCTGTATATAGGTATATTATGTTGAAAACGTTTCTGAGGAGAAATTTGTAATGCTG
Pa154_1             ATGCATTGTTGTTGTTGAACCACGTCTCATTCGTGTGTAAGTCGGTGAGTAGATCGGTTAAGTTCTATGAGGAAATGCTTGGATTTGTGCTTATCAAGCGCCCTTCCTCTTTCGTCTTTGAAGGTGCTTGGTTTGTATATCGTTTTTT---AAATATCTGTATATAGGTATATTATGTTGAAAACGTTTCTGAGGAGAAATTTGTAATGCTG
Pa158_0             ATGCATTGTTGTTGTTGAACCACGTCTCATTCGTGTGTAAGTCGGTGAGTAGATCGGTTAAGTTCTATGAGGAAATGCTTGGATTTGTGCTTATCAAGCGCCCTTCCTCTTTCGTCTTTGAAGGTGCTTGGTTCGTATATCGTTTTTT---AAATATCTGTATATAGGTATATTATGTTGAAAACGTTTCTGAGGAGAAATTTGTAATGCTG
Pa158_1             ATGCATTGTTGTTGTTGAACCACGTCTCATTCGTGTGTAAGTCGGTGAGTAGATCGGTTAAGTTCTATGAGGAAATGCTTGGATTTGTGCTTATCAAGCGCCCTTCCTCTTTCGTCTTTGAAGGTGCTTGGTTCGTATATCGTTTTTT---AAATATCTGTATATAGGTATATTATGTTGAAAACGTTTCTGAGGAGAAATTTGTAATGCTG
//                      *                                                   *              **                *                      *                 **   *            -                           *   ** -           - *  *         |510|
Ck92_0              CTTCTTTTGGGACATTGTTCACCCAACCCAAGCCGGTTGGAACGCGGTCTTTTTATCTTTGCAATCCTCTCTCCAGAGTTTGTTTTTCTGAAAAACAAAACTGTTTTTCTTGGCTTTTTGGTGGACGA--GGGGTCCGCATGGCA-CCCGAAGGCGAC-TGCCAACGGTAGACGCAG
Ck92_1              CTTCTTTTGGGACATTGTTCACCCAACCCAAGCCGGTTGGAACGCGGTCTTTTTATCTTTGCAATCCTCTCTCCAGAGTTTGTTTTTCTGAAAAACAAAACTGTTTTTCTTGGCTTTTTGGTGGACGA--GGGGTCCGCATGGCA-CCCGAAGGCGAC-TGCCAACGGTAGACGCAG
Ck94_0              CTTCTTTTGGGACATTGTGCACCCAACCCAAGCCGGTTGGAACGCGGTCTTTTTATCTTTGCAATCCTCTCTCCAGAGTTTGTTTTTCTGAAAAACAAAACTGTTTTTCTTGGCTTTTTGGTGGACGANNGGGGTCCGCATGGCANCCCGAAGGCGACNTGCCAACGGTAGACGCAG
Ck94_1              CTTCTTTTGGGACATTGTGCACCCAACCCAAGCCGGTTGGAACGCGGTCTTTTTATCTTTGCAATCCTCTCTCCAGAGTTTGTTTTTCTGAAAAACAAAACTGTTTTTCTTGGCTTTTTGGTGGACGANNGGGGTCCGCATGGCANCCCGAAGGCGACNTGCCAACGGTAGATGCAG
Ck98_0              CTTCTTTTGGGACATTGTTCACCCAACCCAAGCCGGTTGGAACGCGGTCTTTTTATCTTTGCAATCCTCTCTCCAGAGTTTGTTTTTCTGAAAAACAAAACTGTTTTTCTTGGCTTTTTGGTGGACGA--GGGGTCCGCATGGCA-CCCGAAGGCGAC-TGCCAACGGTAGACGCA-
Ck98_1              CTTCTTTTGGGACATTGTGCACCCAACCCAAGCCGGTTGGAACGCGGTCTTTTTATCTTTGCAATCCTCTCTCCAGAGTTTGTTTTTCTGAAAAACAAAACTGTTTTTCTTGGCTTTTTGGTGGACGA--GGGGTCCGCATGGCA-CCCGAAGGCGAC-TGCCAACGGTAGACGCA-
Pa140_0             CTTCTTCTGGGACATTGTGCACCCAACCCAAGCCGGCTGGAACGCGGTCTTTTTATCCTTGAAATCCTCTCTCCAGGGCTTGTTTTTCTGAAAAACAAAACTATTTTTCCTGGCTTTTTGGTGGATGA--GGGGTCCGCATGACA-CCCGAAGGCGATGTGCCAACGAGAGACGCAG
Pa140_1             CTTCTTCTGGGACATTGTGCACCCAACCCAAGCCGGCTGGAACGCGGTCTTTTTATCCTTGAAATCCTCTCTCCAGGGCTTGTTTTTCTGAAAAACAAAACTATTTTTCCTGGCTTTTTGGTGGATGA--GGGGTCCGCATGGCA-CCCGAAGGCGATGTGCCAACGAGAGACGCAG
Pa141_0             CTTCTTCTGGGACATTGTGCACCCAACCCAAGCCGGCTGGAACGCGGTCTTTTTATCCTTGAAATCCTCTCTCCAGGGCTTGTTTTTCTGAAAAACAAAACTATTTTTCCTGGCTTTTTGGTGGATGA--GGGGTCCGCATGACA-CCCGAAGGCGATGTGCCAACGAGAGACGCAG
Pa141_1             CTTCTTCTGGGACATTGTGCACCCAACCCAAGCCGGCTGGAACGCGGTCTTTTTATCCTTGAAATCCTCTCTCCAGGGCTTGTTTTTCTGAAAAACAAAACTATTTTTCCTGGCTTTTTGGTGGATGA--GGGGTCCGCATGACA-CCCGAAGGCGATGTGCCAACGAGAGACGCAG
Pa143_0             CTTCTTCTGGGACATTGTGCACCCAACCCAAGCCGGCTGGAACGCGGTCTTTTTATCCTTGAAATCCTCTCTCCAGGGCTTGTTTTTCTGAAAAACAAAACTATTTTTCCTGGCTTTTTGGTGGATGA--GGGGTCCGCATGGCA-CCCGAAGGCGATGTGCCAACGAGAGACGCAG
Pa143_1             CTTCTTCTGGGACATTGTGCACCCAACCCAAGCCGGCTGGAACGCGGTCTTTTTATCCTTGAAATCCTCTCTCCAGGGCTTGTTTTTCTGAAAAACAAAACTATTTTTCCTGGCTTTTTGGTGGATGA--GGGGTCCGCATGGCA-CCCGAAGGCGATGTGCCAACGAGAGACGCAG
Pa145_0             CTTCTTCTGGGACATTGTGCACCCAACCCAAGCCGGCTGGAACGCGGTCTTTTTATCCTTGAAATCCTCTCTCCAGGGCTTGTTTTTCTGAAAAACAAAACTATTTTTCCTGGCTTTTTGGTGGATGA--GGGGTCCGCATGACA-CCCGAAGGCGATGTGCCAACGAGAGACGCAG
Pa145_1             CTTCTTCTGGGACATTGTGCACCCAACCCAAGCCGGCTGGAACGCGGTCTTTTTATCCTTGAAATCCTCTCTCCAGGGCTTGTTTTTCTGAAAAACAAAACTATTTTTCCTGGCTTTTTGGTGGATGA--GGGGTCCGCATGGCA-CCCGAAGGCGATGTGCCAACGAGAGACGCAG
Pa147_0             CTTCTTCTGGGACATTGTGCACCCAACCCAAGCCGGCTGGAACGCGGTCTTTTTATCCTTGAAATCCTCTCTCCAGGGCTTGTTTTTCTGAAAAACAAAACTATTTTTCCTGGCTTTTTGGTGGATGA--GGGGTCCGCATGACA-CCCGAAGGCGATGTGCCAACGAGAGACGCAG
Pa147_1             CTTCTTCTGGGACATTGTGCACCCAACCCAAGCCGGCTGGAACGCGGTCTTTTTATCCTTGAAATCCTCTCTCCAGGGCTTGTTTTTCTGAAAAACAAAACTATTTTTCCTGGCTTTTTGGTGGATGA--GGGGTCCGCATGGCA-CCCGAAGGCGATGTGCCAACGAGAGACGCAG
Pa147_R_0           CTTCTTCTGGGACATTGTGCACCCAACCCAAGCCGGCTGGAACGCGGTCTTTTTATCCTTGAAATCCTCTCTCCAGGGCTTGTTTTTCTGAAAAACAAAACTATTTTTCCTGGCTTTTTGGTGGATGA--GGGGTCCGCATGACA-CCCGAAGGCGATGTGCCAACGAGAGACGCAG
Pa147_R_1           CTTCTTCTGGGACATTGTGCACCCAACCCAAGCCGGCTGGAACGCGGTCTTTTTATCCTTGAAATCCTCTCTCCAGGGCTTGTTTTTCTGAAAAACAAAACTATTTTTCCTGGCTTTTTGGTGGATGA--GGGGTCCGCATGGCA-CCCGAAGGCGATGTGCCAACGAGAGACGCAG
Pa154_0             CTTCTTCTGGGACATTGTGCACCCAACCCAAGCCGGCTGGAACGCGGTCTTTTTATCCTTGAAATCCTCTCTCCAGGGCTTGTTTTTCTGAAAAACAAAACTATTTTTCCTGGCTTTTTGGTGGATGA--GGGGTCCGCATGGCA-CCCGAAGGCGATGTGCCAACGAGAGACGCAG
Pa154_1             CTTCTTCTGGGACATTGTGCACCCAACCCAAGCCGGCTGGAACGCGGTCTTTTTATCCTTGAAATCCTCTCTCCAGGGCTTGTTTTTCTGAAAAACAAAACTATTTTTCCTGGCTTTTTGGTGGATGA--GGGGTCCGCATGGCA-CCCGAAGGCGATGTGCCAACGAGAGACGCAG
Pa158_0             CTTCTTCTGGGACATTGTGCACCCAACCCAAGCCGGCTGGAACGCGGTCTTTTTATCCTTGAAATCCTCTCTCCAGGGCTTGTTTTTCTGAAAAACAAAACTATTTTTCCTGGCTTTTTGGTGGATGA--GGGGTCCGCATGACA-CCCGAAGGCGATGTGCCAACGAGAGACGCAG
Pa158_1             CTTCTTCTGGGACATTGTGCACCCAACCCAAGCCGGCTGGAACGCGGTCTTTTTATCCTTGAAATCCTCTCTCCAGGGCTTGTTTTTCTGAAAAACAAAACTATTTTTCCTGGCTTTTTGGTGGATGA--GGGGTCCGCATGGCA-CCCGAAGGCGATGTGCCAACGAGAGACGCAG
//                      *           *                 *                    *   *              * *                       *      *               *                *              *         **   -    |511|
CaASU0020421_0      CAACAACAAGNCGTTGGACTGGCTAGCTCGCCTAAGTATAGCAGAAGATGCAG
CaASU0020421_1      CAACAACAAGNCGTTGGACTGGCTAGCTCGCCTAAGTATAGCAGAAGATGCAG
CaUTC00138833_0     CAACAACAAGCCGTTGGACTGGCTAGCTCGCCTAAGTATNGCAGAAGATGCAG
CaUTC00138833_1     CAACAACAAGCCGTTGGACTGGCTAGCTCGCCTAAGTATNGCAGAAGATGCAG
Ck1_0               CAACAACAAGCCGTNGGACTGGCTAGCTCGCCTAAGTATAGCAGAAGATGCAG
Ck1_1               CAACAACAAGCCGTNGGACTGGCTAGCTCGCCTAAGTATAGCAGAAGATGCAG
Ck12_0              CAACAACAAGCCGTTGGACTGGCTAGCTCGCCTAAGTATAGCAGAAGATGCAG
Ck12_1              CAACTACAAGCCGTTGGACTGGCTAGCTCGCCTAAGTATAGCAGAAGATGCAG
Ck20_0              CAACAACAAGCCGTTGGACTGGCTAGCTCGCCTAAGTATAGCAGAAGATGCAG
Ck20_1              CAACAACAAGCCGTTGGACTGGCTAGCTCGCCTAAGTATAGCAGAAGATGCAG
Ck23_0              CAACAACAAGCCGTTGGACTGGCTAGCTCGCCNAAGTATAGCAGAAGATGCAG
Ck23_1              CAACTACAAGCCGTTGGACTGGCTAGCTCGCCNAAGTATAGCAGAAGATGCAG
Ck26_0              CAACAACANGCCGTTGGACTGGCTAGCTCGCCTAAGTATAGCAGAAGATGCAG
Ck26_1              CAACAACANGCCGTTGGACTGGCTAGCTCGCCTAAGTATAGCAGAAGATGCAG
Ck3_0               CAACAACAAGCCGTTGGACTGGCTAGCTCGCCTAAGTATAGCAGAAGATGCAG
Ck3_1               CAACAACAAGCCGTTGGACTGGCTAGCTCGCCTAAGTATAGCAGAAGATGCAG
Ck32_0              CAACAACAAGCCGTTGGACTGGCTAGCTCGCCTAAGTATAGCAGAAGATGCAG
Ck32_1              CAACAACAAGCCGTTGGACTGGCTAGCTCGCCTAAGTATAGCAGAAGATGCAG
Ck36_0              CAACAACAAGCCGTTGGACTGGCTNGCTCGCCTAAGTATAGCAGAAGATGCAG
Ck36_1              CAACAACAAGCCGTTGGACTGGCTNGCTCGCCTAAGTATAGCAGAAGATGCAG
Ck49_0              CAACAACAAGCCGTTGGACTGGCTAGCTCGCCTAAGTATAGCAGAAGATGCAG
Ck49_1              CAACAACAAGCCGTTGGACTGGCTAGCTCGCCTAAGTATAGCAGAAGATGCAG
Ck51_0              CAACAACAAGCCGTTGGACTGGCTAGCTCGCCTAAGTATAGCAGAAGATGCAG
Ck51_1              CAACAACAAGCCGTTGGACTGGCTAGCTCGCCTAAGTATAGCAGAAGATGCAG
Ck54_R_0            CAACAACAAGCCGTTGGACTGGCTAGCTCGCCTANGTATAGCAGAAGATGCAG
Ck54_R_1            CAACAACAAGCCGTTGGACTGGCTAGCTCGCCTANGTATAGCAGAAGATGCAG
Ck7_0               CAACAACAAGCCGTTGGACTGGCTAGCTCGCCTAAGTATAGCAGAAGATGCAG
Ck7_1               CAACAACAAGCCGTTGGACTGGCTAGCTCGCCTAAGTATAGCAGAAGATGCAG
Ck83_0              CAACAACAAGCNGTTGGACTGGCTAGCTCGCCTAAGTATAGCAGAAGATGCAG
Ck83_1              CAACAACAAGCNGTTGGACTGGCTAGCTCGCCTAAGTATAGCAGAAGATGCAG
Ck85_0              CAACAACAAGCCGTTGGACTGGCTAGCTCGCCTAAGTATAGCAGAAGATGCAG
Ck85_1              CAACAACAAGCCGTTGGACTGGCTAGCTCGCCTAAGTATAGCAGAAGATGCAG
Ck85_R_0            CAACAACAAGCCGTTGGACTGGCTAGCTCGCCTAAGTATAGCAGAAGATGCAG
Ck85_R_1            CAACAACAAGCCGTTGGACTGGCTAGCTCGCCTAAGTATAGCAGAAGATGCAG
Ck94_0              CAACAACAAGCCGTTGGACTGGCTAGCTCGCCTAAGTATCGCAGAAGATGCNG
Ck94_1              CAACAACAAGCCGTTGGACTGGCTAGCTCGCCTAAGTATCGCAGAAGATGCNG
Ck98_0              CAACAACAAGCCGTTGGACTGGCTAGCTCGCCTAAGTATCGCAGAAGATGCAG
Ck98_1              CAACAACAAGCCGTTGGACTGGCTAGCTCGCCTAAGTATCGCAGAAGATGCAG
Dm100_0             CAACAACAAGCCGTTGGACTGGCTAGCTCGCCTAAGTATAGCAGAAGATGCAG
Dm100_1             CAACAACAAGCCGTTGGACTGGCTAGCTCGCCTAAGTATTGCAGAAGATGCAG
Dm102_0             CAACAACAAGCCGTTGGACTGGCTAGCTCGCCTAAGTATAGCAGAAGATGCAG
Dm102_1             CAACAACAAGCCGTTGGACTGGCTAGCTCGCCTAAGTATTGCAGAAGATGCAG
Dm104_0             CAACAACAAGCCGTTGGACTGGCTAGCTCGCCTAAGTATAGCAGAAGATGCAG
Dm104_1             CAACAACAAGCCGTTGGACTGGCTAGCTCGCCTAAGTATTGCAGAAGATGCAG
Dm106_0             CAACAACAAGCCGTTGGACTGGCTAGCTCGCCTAAGTATAGCAGAAGATGCAG
Dm106_1             CAACAACAAGCCGTTGGACTGGCTAGCTCGCCTAAGTATTGCAGAAGATGCAG
Dm111_0             CAACAACAAGCCGTTGGACTGGCTAGCTCGCCTAAGTATAGCAGAAGATGCAG
Dm111_1             CAACAACAAGCCGTTGGACTGGCTAGCTCGCCTAAGTATAGCAGAAGATGCAG
Dm112_0             CAACAACAAGCCGTTGGACTGGCTAGCTCGCCTAAGTATAGCAGAAGATGCAG
Dm112_1             CAACAACAAGCCGTTGGACTGGCTAGCTCGCCTAAGTATTGCAGAAGATGCAG
Dm112_R_0           CAACAACAAGCCGTTGGACTGGCTAGCTCGCCTAAGTATAGCAGAAGATGCAG
Dm112_R_1           CAACAACAAGCCGTTGGACTGGCTAGCTCGCCTAAGTATTGCAGAAGATGCAG
Dm114_0             CAACAACAAGCCGTTGGACTGGCTAGCTCGCCTAAGTATNGCAGAAGATGCAG
Dm114_1             CAACAACAAGCCGTTGGACTGGCTAGCTCGCCTAAGTATNGCAGAAGATGCAG
Dm117_0             CAACAACAAGCNGTTGGACTGGCTAGCTCGCCTAAGTATAGCAGAAGATGCA-
Dm117_1             CAACAACAAGCNGTTGGACTGGCTAGCTCGCCTAAGTATTGCAGAAGATGCA-
Dm119_0             CAACAACAAGCCGTTGGACTGGCTAGCTCGCCTAAGTATAGCAGAAGATGCAG
Dm119_1             CAACAACAAGCCGTTGGACTGGCTAGCTCGCCTAAGTATTGCAGAAGATGCAG
Mg37_0              CAACAACAAGCCGTTGGACTGGCTAGCTCGTCTAAGTATAGCAGAAGATGCAG
Mg37_1              CAACAACAAGCCGTTGGACTGGCTAGCTCGTCTAAGTATAGCAGAAGATGCAG
Mg60_0              CAACAACAAGCCGTTGGACTGGCTAGCTCGCCTAAGTATAGCAGAAGATGCAG
Mg60_1              CAACAACAAGCCGTTGGACTGGCTAGCTCGTCTAAGTATTGCAGAAGATGCAG
Mg64_R_0            CAACAACAAGCCGTTGGACTGGCTAGCTCGCCTAAGTATAGCAGAAGATGCAG
Mg64_R_1            CAACAACAAGCCGTTGGACTGGCTAGCTCGTCTAAGTATTGCAGAAGATGCAG
Mg69_0              CAACAACAAGCCGTTGGACTGGCTNGCTCGCCTAAGTATAGCAGAAGATGCAG
Mg69_1              CAACAACAAGCCGTTGGACTGGCTNGCTCGTCTAAGTATTGCAGAAGATGCAG
Mg72_0              CAACAACAAGCCGTTGGACTGGCTAGCTCGCCTAAGTATAGCAGAAGATGCAG
Mg72_1              CAACAACAAGCCGTTGGACTGGCTAGCTCGTCTAAGTATTGCAGAAGATGCAG
Mg74_0              CAACAACAAGCCGTTGGACTGGCTAGCTCGCCTAAGTATAGCAGAAGATGCAG
Mg74_1              CAACAACAAGCCGTTGGACTGGCTAGCTCGTCTAAGTATTGCAGAAGATGCAG
Mg77_0              CAACAACAAGCCGTTGGACTGGCTAGCTCGCCTAAGTATAGCAGAAGATGCAG
Mg77_1              CAACAACAAGCCGTTGGACTGGCTAGCTCGTCTAAGTATTGCAGAAGATGCAG
Nv122_0             CAACAACAAGCCGTTGGACTGGCTAGCTCGCCTAAGTATAGCAGAAGATGCAG
Nv122_1             CAACAACAAGCCGTTGGACTGGCTAGCTCGCCTAAGTATTGCAGAAGATGCAG
Nv123_0             CAACAACAAGCCGTTGGACTGGCTAGCTCGCCTAAGTATAGCAGAAGATGCAG
Nv123_1             CAACAACAAGCCGTTGGACTGGCTAGCTCGCCTAAGTATTGCAGAAGATGCAG
Nv125_0             CAACAACAAGCCGTTGGACTGGCTAGCTCGCCTAAGTATAGCAGAAGATGCAG
Nv125_1             CAACAACAAGCCGTTGGACTGGCTAGCTCGCCTAAGTATAGCAGAAGATGCAG
Nv127_0             CAACAACAAGCCGTTGGACTGGCTAGCTCGCCTAAGTATAGCAGAAGATGCAG
Nv127_1             CAACAACAAGCCGTTGGACTGGCTAGCTCGCCTAAGTATTGCAGAAGATGCAG
Nv131_0             CAACAACAAGCCGTTGGACTGGCTAGCTCGCCTAAGTATAGCAGAAGATGCAG
Nv131_1             CAACAACAAGCCGTTGGACTGGCTAGCTCGCCTAAGTATAGCAGAAGATGCAG
Nv134_0             CAACAACAAGCCGTTGGACTGGCTAGCTCGCCTAAGTATAGCAGAAGATGCAG
Nv134_1             CAACAACAAGCCGTTGGACTGGCTAGCTCGCCTAAGTATTGCAGAAGATGCAG
//                    *                         *        *             |512|
Ck1_0               CTGCACAATACC-ACTAAACCAAAGAGAATGTTTTTGCAAGCCATA-TTTACTAAAATCTCTGCTATCAACTGTAAAATTTTGGTGGTGTGTGTATATATATTC-AACCTCATTAACCTAATTAGTAACTAGAGGCATTT-GAATTTACAGCAGAAAAAGCCATTTATCCAACCCTTATTGCTG
Ck1_1               CTGCACAATACC-ACTAAACCAAAGAGAATGTTTTTGCAAGCCATA-TTTACTAAAATCTCTGCTATGAACTGTAAAATTTTGGTGGTGTGTGTATATATATTC-AAACTCATTAACCTAATTAGTAACTAGAGGCATTT-GAATTTACAGCAGAAAAGGCCATTTATCCAACCCTTATTGCTG
Ck10_0              CTGCACAATACC-ACTAAACCAAAGAGAATGTTTTTGCAAGCCATA-TTTACTAAAATCTCTGCTATCAACTGTAAAATTTTGGTGGTGTGTGTATATATATTC-AACCTCATTAACCTAATTAGTAACTAGAGGCATTT-GAATTTACAGCAGAAAAGGCCATTTATCCAACCCTTATTGCTG
Ck10_1              CTGCACAATACC-ACTATACCAAAGAGAATGTTTTTGCAAGCCATA-TTTACTAAAATCTCTGCTATCAACTGTAAAATTTTGGTGGTGTGTGTATATATATTC-AACCTCATTAACCTAATTAGTAACTAGAGGCATTT-GAATTTACAGCAGAAAAGGCCATTTATCCAACCCTTATTGCTG
Ck11_0              CTGCACAATACC-ACTAAACCAAAGAGAATGTTTTTGCAAGCCATA-TTTACTNAAATCTCTGCTATCAACTGTAAAATTTTGGTGGTGTGTGTATATATATTC-AACCTCATTAACCTAATTAGTAACTAGAGGCATTTAGAATTTACAGCAGAAAAGGCCATTTATCCAACCCTTACTGCTG
Ck11_1              CTGCACAATACC-ACTAAACCAAAGAGAATGTTTTTGCAAGCCATA-TTTACTNAAATCTCTGCTATCAACTGTAAAATTTTGGTGGTGTGTGTATATATATTC-AACCTCATTAACCTAATTAGTAACTAGAGGCATTTAGAATTTACAGCAGAAAAGGCCATTTTTCCAACCCTTATTGCTG
Ck12_0              CTGCACAATACC-ACTAAACCAAAGAGAATGTTTTTGCAAGCCATA-TTTACTAAAANCTCTGCTATCAACTGTAAAATTTTGGTGGTGTGTGTATATATATTC-AACCTCATTAACCTAATTAGTAACTAGAGGCATTT-GAATTTACAGCAGAAAAGGCCATTTATCCAACCCTTATTGCTG
Ck12_1              CTGCACAATACC-ACTAAACCAAAGAGAATGTTTTTGCAAGCCATA-TTTACTAAAANCTCTGCTATCAACTGTAAAATTTTGGTGGTGTGTGTATATATATTC-AACCTCATTAACCTAATTAGTAACTAGAGGCATTT-GAATTTACAGCAGAAAAGGCCATTTATCCAACCCTTATTGCTG
Ck2_0               CTGCACAATACC-ACTAAACCAAAGAGAATGTTTTTGCAAGCCATA-TTTACTAAAATCTCTGCTATCAACTGTAAAATTTTGGTGGTGTGTGTATATATATTC-AACCTCATTAACCTAATTAGTAACTAGAGGCATTT-GAATTTACAGCAGAAAAGGCCATTTATCCAACCCTTATTGCTG
Ck2_1               CTGCACAATACC-ACTAAACCAAAGAGAATGTTTTTGCAAGCCATA-TTTACTAGAATCTCTGCTATCAACTGTAAAATTTTGGTGGTGTGTGTATATATATTC-AACCTCATTAACCTAATTAGTAACTAGAGGCATTT-GAATTTACAGCAGAAAAGGCCATTTATCCAACCCTTATTGCTG
Ck20_0              CTGCACAATACC-ACTAAACCAAAGNGAATGTTTTTGCAANCCATA-TTTACTA-AATCTCTGCTATCAACTGTAAAATTTTGGTGGTGTGTGTATATATATTC-AACCTCATTAACCTAATTAGTAACTAGAGGCATTT-GAATTTACAGCAGAAAAGGCCATTTATCNAACCCTTATTGCNG
Ck20_1              CTGCACAATACC-ACTAAACCAAAGNGAATGTTTTTGCAANCCATA-TTTACTA-AATCTCTGCTATCAACTGTAAAATTTTGGTGGTGTGTGTATATATATTC-AACCTCATTGACCTAATTAGTAACTAGAGGCATTT-GAATTTACAGCAGAAAAGGCCATTTATCNAACCCTTATTGCNG
Ck21_0              CTGCACAATACC-ACTAAACCAAAGAGAATGTTTTTGCAAGCCATA-TTTACTAAAATCTCTGCTATCAACTGTAAAATTTTGGTGGTGTGTGTATATATATTC-AACCTCATTAACCTAATTAGTAACTAGAGGCATTTAGAATTTACAGCAGAAAAGGCCATTTATCCAACCCTTATTGCTG
Ck21_1              CTGCACAATACC-ACTAAACCAAAGAGAATGTTTTTGCAAGCCATA-TTTACTAAAATCTCTGCTATCAACTGTAAAATTTTGGTGGTGTGTGTATATATATTC-AACCTCATTAACCTAATTAGTAACTAGAGGCATTTAGAATTTACAGCAGAAAAGGCCATTTATCCAACCCTTATTGCTG
Ck22_0              CTGCACAATACC-ACTAAACCAAAGAGAATGTTTTTGCAAGCCATA-TTTACTAAAATCTCTGCTATCAACTGTAAAATTTTGGTGGTGTGTGTATATATATTC-AACCTCATTAACCTAATTAGTAACTAGAGGCATTT-GAATTTACAGCAGAAAAGGCCATTTATCCAACCCTTATTGCTG
Ck22_1              CTGCACAATACC-ACTAAACCAAAGAGAATGTTTTTGCAAGCCATA-TTTACTAAAATCTCTGCTATCAACTGTAAAATTTTGGTGGTGTGTGTATATATATTC-AACCTCATTAACCTAATTAGTAACTAGAGGCATTT-GAATTTACAGCAGAAAAGGCCATTTATCCAACCCTTATTGCTG
Ck23_0              CTGCACAATACC-ACTAAACCAAAGAGAATGTTTTTGCAAGCCATA-TTTACTAAAATCTCTGCTATCAACTGTAAAATTTTGGTGGTGTGTGTATATATATTC-AACCTCATTAACCTAATTAGTAACTAGAGGCATTT-GAATTTACAGCAGAAAAGGCCATTTATCCAACCCTTATTGCTG
Ck23_1              CTGCACAATACC-ACTAAACCAAAGAGAATGTTTTTGCAAGCCATA-TTTACTAAAATCTCTGCTATCAACTGTAAAATTTTGGTGGTGTGTGTATATATATTC-AACCTCATTAACCTAATTAGTAACTAGAGGCATTT-GAATTTACAGCAGAAAAGGCCATTTATCCAACCCTTATTGCTG
Ck26_0              CTGCACAATACC-ACTAAACCAAAGAGAATGTTTTTGCAAGCCATA-TTTACTAAAATCTCTGCTATCAACTGTAAAATTTTGGTGGTGTGTGTATATATATTC-AACCTCATTAACCTAATTAGTAACTAGAGGCATTT-GAATTTACAGCAGAAAAGGCCATTTATCCAACCCTTATTGCTG
Ck26_1              CTGCACAATACC-ACTAAACCAAAGAGAATGTTTTTGCAAGCCATA-TTTACTAAAATCTCTGCTATCAACTGTAAAATTTTGGTGGTGTGTGTATATATATTC-AAACTCATTAACCTAATTAGTAACTAGAGGCATTT-GAATTTACAGCAGAAAAGGCCATTTATCCAACCCTTATTGCTG
Ck29_0              CTGCACAATACC-ACTAAACCAAAGAGAATGTTTTTGCAAGCCATA-TTTACTAAAATCTCTGCTATCAACTGTAAAATTTTGGTGGTGTGTGTATATATATTC-AACCTCATTAACCTAATTAGTAACTAGAGGCATTT-GAATTTACAGCAGAAAAGGCCATTTATCCAACCCTTATTGCTG
Ck29_1              CTGCACAATACC-ACTAAACCAAAGAGAATGTTTTTGCAAGCCATA-TTTACTAAAATCTCTGCTATCAACTGTAAAATTTTGGTGGTGTGTGTATATATATTC-AAACTCATTAACCTAATTAGTAACTAGAGGCATTT-GAATTTACAGCAGAAAAGGCCATTTATCCAACCCTTATTGCTG
Ck3_0               CTGCACAATACC-ACTAAACCAAAGAGAATGTTTTTGCAAGCCATATTTTACTAAAATCTCTGCTATCAACTGTAAAATTTTGGTGGTGTGTGTATATATATTC-AACCTCATTAACCTAATTAGTAACTAGAGGCATTT-GAATTTACAGCAGAAAAGGCCATTTATCCAACCCTTATTGCTG
Ck3_1               CTGCACAATACC-ACTAAACCAAAGAGAATGTTTTTGCAAGCCATATTTTACTAAAATCTCTGCTATCAACTGTAAAATTTTGGTGGTGTGTGTATATATATTC-AACCTCATTAACCTAATTAGTAACTAGAGGCATTT-GAATTTACAGCAGAAAAGGCCATTTATCCAACCCTTATTGCTG
Ck32_0              CTGCACAATACC-ACTAAACCAAAGAGAATGTTTTTGCAAGCCATA-TTTACTAAAATCTCTGCTATCAACTGTAAAATTTTGGTGGTGTGTGTATATATATTC-AAACTCATTAACCTAATTAGTAACTAGAGGCATTT-GAATTTACAGCAGAAAAGGCCATTTATCCAACCCTTATTGCTG
Ck32_1              CTGCACAATACC-ACTAAACCAAAGAGAATGTTTTTGCAAGCCATA-TTTACTAAAATCTCTGCTATCAACTGTAAAATTTTGGTGGTGTGTGTATATATATTC-AAACTCATTAACCTAATTAGTAACTAGAGGCATTT-GAATTTACAGCAGAAAAGGCCATTTATCCAACCCTTATTGCTG
Ck34_0              CTGCACAATACC-ACTAAACCAAAGAGAATGTTTTTGCAAGCCATA-TTTACTAAAATCTCTGCTATCAACTGTAAAATTTTGGTGGTGTGTGTATATATATTC-AACCTCATTAACCTAATTAGTAACTAGAGACATTT-GAATTTACAGCAGAAAAGGCCATTTATCCAACCCTTATTGCTG
Ck34_1              CTGCACAATACC-ACTAAACCATAGAGAATGTTTTTGCAAGCCATA-TTTACTAAAATCTCTGCTATCAACTGTAAAATTTTGGTGGTGTGTGTATATATATTC-AACCTCATTAACCTAATTAGTAACTAGAGGCATTT-GAATTTACAGCAGAAAAGGCCATTTATCCAACCCTTATTGCTG
Ck35_0              CTGCACAATACC-ACTAAACCAAAGAGAATGTTTTTGCAAGCCATA-TTTACTAAAATCTCTGCTATCAACTGTAAAATTTTGGTGGTGTGTGTATATATATTC-AANCTCATTAACCTAATTAGTAACTAGAGGCATTT-GAATTTACAGCAGAAAAGGCCATTTATCCAACCCTTATTGCTG
Ck35_1              CTGCACAATACC-ACTAAACCAAAGAGAATGTTTTTGCAAGCCATA-TTTACTAAAATCTCTGCTATCAACTGTAAAATTTTGGTGGTGTGTGTATATATATTC-AANCTCATTAACCTAATTAGTAACTAGAGGCATTT-GAATTTACAGCAGAAAAGGCCATTTATCCAACCCTTATTGCTG
Ck4_0               CTGCACAATACC-ACTAAACCAAAGAGAATGTTTTAGCAAGCCATA-TTTACTAAAATCTCTGCTATCAACTGTAAAATTTTGGTGGTGTGTGTATATATATTC-AACCTCATTAACCTAATTAGTAACTAGAGGCATTT-GAATTTACAGCAGAAAAGGCCATTTATCCAACCCTTATTGCT-
Ck4_1               CTGCACAATACC-ACTAAACCAAAGAGAATGTTTTTGCAAGCCATA-TTTACTAAAATCTCTGCTATCAACTGTAAAATTTTGGTGGTGTGTGTATATATATTC-AACCTCATTAACCTAATTAGTAACTAGAGGCATTT-GAATTTACAGCAGAAAAGGCCATTTATCCAACCCTTATTGCT-
Ck49_0              CTGCACAATACC-ACTAAACCATAGAGAATGTTTTTGCAAGCCATA-TTTACTAAAATCTCTGCTATCAACTGTAAAATTTTGGTGGTGTGTGTATATATATTC-AACCTCATTAACCTAATTAGTAACTAGAGGCATTT-GAATTTACAGCAGAAAAGGCCATTTATCCAACCCTTATTGCTG
Ck49_1              CTGCACAATACC-ACTAAACCATAGAGAATGTTTTTGCAAGCCATA-TTTACTAAAATCTCTGCTATCAACTGTAAAATTTTGGTGGTGTGTGTATATATATTC-AACCTCATTAACCTAATTAGTAACTAGAGGCATTT-GAATTTACAGCAGAAAAGGCCATTTATCCAACCCTTATTGCTG
Ck50_0              CTGCACAATACC-ACTAAACCAAAGAGAATGTTTTTGCAAGCCATA-TTTACTAAAATCTCTGCTATCAACTGTAAAATTTTGGTGGTGTGTGTATATATATTC-AACCTCATTAACCTAATTAGTAACTAGAGGCATTT-GAATTTACAGCAGAAAAGGCCATTTATCCAACCCTTATTGCTG
Ck50_1              CTGCACAATACC-ACTAAACCAAAGAGAATGTTTTTGCAAGCCATA-TTTACTAAAATCTCTGCTATCAACTGTAAAATTTTGGTGGTGTGTGTATATATATTC-AAACTCATTAACCTAATTAGTAACTAGAGGCATTT-GAATTTACAGCAGAAAAGGCCATTTATCCAACCCTTATTGCTG
Ck51_0              CTGCACAATACC-ACTAAACCAAAGAGAATGTTTTTGCAAGCCATA-TTTACTAAAATCTCTGCTATCAACTGTAAAATTTTGGTGGTGTGTGTATATATATTC-AACCTCATTAACCTAATTAGTAACTAGAGGCATTT-GAATTTACAGCAGAAAAGGCCATTTATCCAACCCTTATTGCTG
Ck51_1              CTGCACAATACC-ACTAAACCAAAGAGAATGTTTTTGCAAGCCATA-TTTACTAAAATCTCTGCTATCAACTGTAAAATTTTGGTGGTGTGTGTATATATATTC-AAACTCATTAACCTAATTAGTAACTAGAGGCATTT-GAATTTACAGCAGAAAAGGCCATTTATCCAACCCTTATTGCTG
Ck54_0              CTGCACAATACC-ACTAAACCATAGAGAATGTTTTTGCAAGCCATA-TTTACTAAAATCTCTGCTATCAACTGTAAAATTTTGGTGGTGTGTGTATATATATTC-AACCTCATTAACCTAATTAGTAACTAGAGGCATTT-GAATTTACAGCAGAAAAGGCCATTTATCCAACCCTTATTGCTG
Ck54_1              CTGCACAATACC-ACTAAACCATAGAGAATGTTTTTGCAAGCCATA-TTTACTAAAATCTCTGCTATCAACTGTAAAATTTTGGTGGTGTGTGTATATATATTC-AACCTCATTAACCTAATTAGTAACTAGAGGCATTT-GAATTTACAGCAGAAAAGGCCATTTATCCAACCCTTATTGCTG
Ck54_R_0            CTGCACAATACC-ACTAAACCATAGAGAATGTTTTTGCAAGCCATA-TTTACTAAAATCTCTGCTATCAACTGTAAAATTTTGGTGGTGTGTGTATATATATTC-AACCTCATTAACCTAATTAGTAACTAGAGGCATTT-GAATTTACAGCAGAAAAGGCCATTTATCCAACCCTTATTGCTG
Ck54_R_1            CTGCACAATACC-ACTAAACCATAGAGAATGTTTTTGCAAGCCATA-TTTACTAAAATCTCTGCTATCAACTGTAAAATTTTGGTGGTGTGTGTATATATATTC-AACCTCATTAACCTAATTAGTAACTAGAGGCATTT-GAATTTACAGCAGAAAAGGCCATTTATCCAACCCTTATTGCTG
Ck56_0              CTGCACAATACC-ACTAAACCATAGAGAATGTTTTTGCAAGCCATA-TTTACTAAAATCTCTGCTATCAACTGTAAAATTTTGGTGGTGTGTGTATATATATTC-AACCTCATTAACCTAATTAGTAACTAGAGGCATTT-GAATTTACAGCAGANAAGGCCATTTATCCNACCCTTATTGCTG
Ck56_1              CTGCACAATACC-ACTAAACCATAGAGAATGTTTTTGCAAGCCATA-TTTACTAAAATCTCTGCTATCAACTGTAAAATTTTGGTGGTGTGTGTATATATATTC-AACCTCATTAACCTAATTAGTAACTAGAGGCATTT-GAATTTACAGCAGANAAGGCCATTTATCCNACCCTTATTGCTG
Ck7_0               CTGCACAATACC-ANTAAACCAAAGAGAATGTTTTTGCAAGCCATA-TTTACTAAAATCTCTGCTATCAACTGTAAAATTTTGGTGGTGTGTGTATATATATTC-AACCTCATTAACCTAATTAGTAACTAGAGGCATTT-GAATTTACAGCAGAAAAGGCCATTTATCCAACCCTTATTGCTG
Ck7_1               CTGCACAATACC-ANTAAACCAAAGAGAATGTTTTTGCAAGCCATA-TTTACTAAAATCTCTGCTATCAACTGTAAAATTTTGGTGGTGTGTGTATATATATTC-AACCTCATTAACCTAATTAGTAACTAGAGGCATTT-GAATTTACAGCAGAAAAGGCCATTTATCCAACCCTTATTGCTG
Ck94_0              CTGCACAATACCAACTAAACCAAAGAGAATGTTTTTGCAAGCCATA-TTTACTAGAATCTCTGCTATCAGCTGTAAAATTTTGGTGGTGTGTGTATATATATTCNAACCTCATTAACCTAATTAGTAACTAGAGGCATTTAGAATTTACAGCACAAGAGGCCATTTATCCAACCCTTATTGCNG
Ck94_1              CTGCACAATACCAACTAAACCAAAGAGAATGTTTTTGCAAGCCATA-TTTACTAGAATCTCTGCTATCAGCTGTAAAATTTTGGTGGTGTGTGTATATATATTCNAACCTCATTAACCTAATTAGTAACTAGAGGCATTTAGAATTTACAGCAGAAGAGGCCATTTATCCAACCCTTATTGCNG
Ck98_0              CTGCACAATACCAACTAAACCAAAGAGAATGTTTTTGCAAGCCATA-TTTACTAGAATCTCTGCTATCAGCTGTAAAATTTTGGTGGTGTGTGTATATATATTC-AACCTCATTAACCTAATTAGTAACTAGAGGCATTTAGAATTTACAGCACAAGAGGCCATTTATCCAACCCTTATTGCTG
Ck98_1              CTGCACAATACCAACTAAACCAAAGAGAATGTTTTTGCAAGCCATA-TTTACTAGAATCTCTGCTATCAGCTGTAAAATTTTGGTGGTGTGTGTATATATATTC-AACCTCATTAACCTAATTAGTAACTAGAGGCATTTAGAATTTACAGCAGAAGAGGCCATTTATCCAACCCTTATTGCTG
Dm100_0             CTGCACAATACC-ACTAAACCAAAGAGAATGTTTTTGCAAGCCATA-TTTACTAGAATCTCTNCTATCAACTGNAAAATTTTGGTG--GTGTGTATATATATTC-AACCTCATTAACCTAATTAGTAACTAGAGGCATTTAGAATTTACAGCAGAAAAGGCCATTTATCCAACCCTTATTGCTG
Dm100_1             CTGCACAATACC-ACTAAACCAAAGAGAATGTTTTTGCAAGCCATA-TTTACTAGAATCTCTNCTATCAACTGNAAAATTTTGGTG--GTGTGTATATATATTC-AACCTCATTAACCTAATTAGTAACTAGAGGCATTTAGAATTTACAGCAGAAAAGGCCATTTATCCAACCCTTATTGCTG
Dm102_0             CTGCACAATACC-ACTAAACCAAAGAGAATGTTTTTGCAAGCCATA-TTTACTAGAATCTCTGCTATCAACTGTAAAATTTTGGTG--GTGTGTATATATATTC-AACCTCATTAACCTAATTAGTAACTAGAGGCATTTAGAATTTACAGCAGAAAAGGCCATTTATCCAACCCTTATTGCTG
Dm102_1             CTGCACAATACC-ACTAAACCAAAGAGAATGTTTTTGCAAGCCATA-TTTACTAGAATCTCTGCTATCAACTGTAAAATTTTGGTG--GTGTGTATATATATTC-AACCTCATTAACCTAATTAGTAACTAGAGGCATTTAGAATTTACAGCAGAAAAGGCCATTTATCCAACCCTTATTGCTG
Dm104_0             CTGCACAATACC-ACTAAACCAAAGAGAATGTTTTTGCAAGCCATA-TTTACTAGAATCTCTGCTATCAACTGTAAAATTTTGGTG--GTGTGTATATATATTC-AACCTCATTAACCTAATTAGTAACTAGAGGCATTTAGAATTTACAGCAGAAAAGGCCATTTATCCAACCCNTATTGCTG
Dm104_1             CTGCACAATACC-ACTAAACCAAAGAGAATGTTTTTGCAAGCCATA-TTTACTAGAATCTCTGCTATCAACTGTAAAATTTTGGTG--GTGTGTATATATATTC-AACCTCATTAACCTAATTAGTAACTAGAGGCATTTAGAATTTACAGCAGAAAAGGCCATTTATCCAACCCNTATTGCTG
Dm106_0             CTGCACAATACC-ACTAAACCAAAGAGAATGTTTTTGCAAGCCATA-TTTACTAGAATCTCTGCTATCAACTGTAAAATTTTGGTG--GTGTGTATATATATTC-AACCTCATTAACCTAATTAGTAACTAGAGGCATTTAGAATTTACAGCAGAAAAGGCCATTTATCCAACCCTTATTGCTG
Dm106_1             CTGCACAATACC-ACTAAACCAAAGAGAATGTTTTTGCAAGCCATA-TTTACTAGAATCTCTGCTATCAACTGTAAAATTTTGGTG--GTGTGTATATATATTC-AACCTCATTAACCTAATTAGTAACTAGAGGCATTTAGAATTTACAGCAGAAAAGGCCATTTATCCAACCCTTATTGCTG
Dm108_0             CTGCACAATACC-ACTAAACCAAAGAGAATGTTTTTGCAAGCCATA-TTTACTAGAATCTCTGCTATCAACTGTAAAATTTTGGTG--GTGTGTATATATATTC-AACCTCATTAACCTAATTAGTAACTAGAGGCATTTAGAATTTACAGCAGAAAAGGCCATTTATCCAACCCTTATTGCTG
Dm108_1             CTGCACAATACC-ACTAAACCAAAGAGAATGTTTTTGCAAGCCATA-TTTACTAGAATCTCTGCTATCAACTGTAAAATTTTGGTG--GTGTGTATATATATTC-AACCTCATTAACCTAATTAGTAACTAGAGGCATTTAGAATTTACAGCAGAAAAGGCCATTTATCCAACCCTTATTGCTG
Dm110_0             CTGCACAATACC-ACTAAACCAAAGAGAATGTTTTTGCAAGCCATA-TTTACTAGAATCTCTGCTATCAACTGTAAAATTTTGGTG--GTGTGTATATATATTC-AACCTCATTAACCTAATTAGTAACTAGAGGCATTTAGAATTTACAGCAGAAAAGGCCATTTATCCAACCCTTATTGCTG
Dm110_1             CTGCACAATACC-ACTAAACCAAAGAGAATGTTTTTGCAAGCCATA-TTTACTAGAATCTCTGCTATCAACTGTAAAATTTTGGTG--GTGTGTATATATATTC-AACCTCATTAACCTAATTAGTAACTAGAGGCATTTAGAATTTACAGCAGAAAAGGCCATTTATCCAACCCTTATTGCTG
Dm111_0             CTGCACAATACC-ACTAAACCAAAGAGAATGTTTTTGCAANCCATA-TTTACTAGAATCTCTGCTATCAACTGTAAAATTTTGGTG--GTGTGTATATATATTC-AACCTCATTAACCTAATTAGTAACTAGAGGCATTTAGAATTTACAGCAGAAAAGGCCATTTATCCAACCCTTATTGCNG
Dm111_1             CTGCACAATACC-ACTAAACCAAAGAGAATGTTTTTGCAANCCATA-TTTACTAGAATCTCTGCTATCAACTGTAAAATTTTGGTG--GTGTGTATATATATTC-AACCTCATTAACCTAATTAGTAACTAGAGGCATTTAGAATTTACAGCAGAAAAGGCCATTTATCCAACCCTTATTGCNG
Dm112_0             CTGCACAATACC-ACTAAACCAAAGAGAATGTTTTTGCAAGCCATA-TTTACTAGAATCTCTGCTATCAACTGTAAAATTTTGGTG--GTGTGTATATATATTC-AACCTCATTAACCTAATTAGTAACTAGAGGCATTTAGAATTTACAGCAGAAAAGGCCATTTATCCAACCCTTATTGCTG
Dm112_1             CTGCACAATACC-ACTAAACCAAAGAGAATGTTTTTGCAAGCCATA-TTTACTAGAATCTCTGCTATCAACTGTAAAATTTTGGTG--GTGTGTATATATATTC-AACCTCATTAACCTAATTAGTAACTAGAGGCATTTAGAATTTACAGCAGAAAAGGCCATTTATCCAACCCTTATTGCTG
Dm112_R_0           CTGCACAATACC-ACTAAACCAAAGAGAATGTTTTTGCAAGCCATA-TTTACTAGAATCTCTGCTATCAACTGTAAAATTTTGGTG--GTGTGTATATATATTC-AACCTCATTAACCTAATTAGTAACTAGAGGCATTTAGAATTTACAGCAGAAAAGGCCATTTATCCAACCCTTATTGCTG
Dm112_R_1           CTGCACAATACC-ACTAAACCAAAGAGAATGTTTTTGCAAGCCATA-TTTACTAGAATCTCTGCTATCAACTGTAAAATTTTGGTG--GTGTGTATATATATTC-AACCTCATTAACCTAATTAGTAACTAGAGGCATTTAGAATTTACAGCAGAAAAGGCCATTTATCCAACCCTTATTGCTG
Dm114_0             CTGCACAATACC-ACTAAACCAAAGAGAATGTTTTTGCAAGCCATA-TTTACTAGAATCTCTGCTATCAACTGTAAAATTTTGGTG--GTGTGTATATATATTC-AACCTCATTAACCTAATTAGTAACTAGAGGCATTTAGAATTTACAGCAGAAAAGGCCATTTATCCAACCCTTATTGCTG
Dm114_1             CTGCACAATACC-ACTAAACCAAAGAGAATGTTTTTGCAAGCCATA-TTTACTAGAATCTCTGCTATCAACTGTAAAATTTTGGTG--GTGTGTATATATATTC-AACCTCATTAACCTAATTAGTAACTAGAGGCATTTAGAATTTACAGCAGAAAAGGCCATTTATCCAACCCTTATTGCTG
Dm115_0             CTGCACAATACC-ACTAAACCAAAGAGAATGTTTTTGCAAGCCATA-TTTACTAGAATCTCTNCTATCAACTGTAAAATTTTGGTG--GTGTGTATATATATTC-AACCTCATTAACCTAATTAGTAACTAGAGGCATTTAGAATTTACAGCAGAAAAGGCCATTTATCCAACCCTTATTGCTG
Dm115_1             CTGCACAATACC-ACTAAACCAAAGAGAATGTTTTTGCAAGCCATA-TTTACTAGAATCTCTNCTATCAACTGTAAAATTTTGGTG--GTGTGTATATATATTC-AACCTCATTAACCTAATTAGTAACTAGAGGCATTTAGAATTTACAGCAGAAAAGGCCATTTATCCAACCCTTATTGCTG
Dm116_0             CTGCACAATACC-ACTAAACCAAAGAGAATGTTTTTGCAAGCCATA-TTTACTAGAATCTCTGCTATCAACTGTAAAATTTTGGTG--GTGTGTATATATATTC-AACCTCATTAACCTAATTAGTAACTAGAGGCATTTAGAATTTACAGCAGAAAAGGCCATTTATCCAACCCTTATTGCTG
Dm116_1             CTGCACAATACC-ACTAAACCAAAGAGAATGTTTTTGCAAGCCATA-TTTACTAGAATCTCTGCTATCAACTGTAAAATTTTGGTG--GTGTGTATATATATTC-AACCTCATTAACCTAATTAGTAACTAGAGGCATTTAGAATTTACAGCAGAAAAGGCCATTTATCCAACCCTTATTGCTG
Dm117_0             CTGCACAATACC-ACTAAACCAAAGAGAATGTTTTTGCAAGCCATA-TTTACTAGAATCTCTGCTATCAACTGTAAAATTTTGGTG--GTGTGTATATATATTC-AACCTCATTAACCTAATTAGTAACTAGAGGCATTTAGAATTTACAGCAGAAAAGGCCATTTATCCAACCCTTATTGCTG
Dm117_1             CTGCACAATACC-ACTAAACCAAAGAGAATGTTTTTGCAAGCCATA-TTTACTAGAATCTCTGCTATCAACTGTAAAATTTTGGTG--GTGTGTATATATATTC-AACCTCATTAACCTAATTAGTAACTAGAGGCATTTAGAATTTACAGCAGAAAAGGCCATTTATCCAACCCTTATTGCTG
Dm118_0             -TGCACAATACC-ACTAAACCAAAGAGAATGTTTTTGCAAGCCATA-TTTACTAGAATCTCTGCTATCAACTGTAAAATTTTGGTGGTGTGTGTATATATATTC-AACCTCATTAACCTAATTAGTAACTAGAGGCATTTAGAATTTACAGCAGAAAAGGCCATTTATCCAACCCTTATTGCTG
Dm118_1             -TGCACAATACC-ACTAAACCAAAGAGAATGTTTTTGCAAGCCATA-TTTACTAGAATCTCTGCTATCAACTGTAAAATTTTGGTGGTGTGTGTATATATATTC-AACCTCATTAACCTAATTAGTAACTAGAGGCATTTAGAATTTACAGCAGAAAAGGCCATTTATCCAACCCTTATTGCTG
Nv120_0             CTGCACAATACC-ACTAAACCAAAGAGAATGTTTTTGCAAGCCATA-TTTACTAGAATCTCTGCTATCAACTGTAAAATTTTGGTG--GTGTGTATATATATTC-AACCTCATTAACCTAATTAGTAACTAGAGGCATTTAGAATTTACAGCAGAAAAGGCCATTTATCCAACCCTTATTGCTG
Nv120_1             CTGCACAATACC-ACTAAACCAAAGAGAATGTTTTTGCAAGCCATA-TTTACTAGAATCTCTGCTATCAACTGTAAAATTTTGGTG--GTGTGTATATATATTC-AACCTCATTAACCTAATTAGTAACTAGAGGCATTTAGAATTTACAGCAGAAAAGGCCATTTATCCAACCCTTATTGCTG
Nv122_0             CTGCACAATACC-ACTAAACCAAAGAGAATGTTTTTGCAAGCCATA-TTTACTAGAATCTCTGCTATCAACTGTAAAATTTTGGTG--GTGTGTATATATATTC-AACCTCATTAACCTAATTAGTAACTAGAGGCATTTAGAATTTACAGCAGAAAAGGCCATTTATCCAACCCTTATTGCTG
Nv122_1             CTGCACAATACC-ACTAAACCAAAGAGAATGTTTTTGCAAGCCATA-TTTACTAGAATCTCTGCTATCAACTGTAAAATTTTGGTG--GTGTGTATATATATTC-AACCTCATTAACCTAATTAGTAACTAGAGGCATTTAGAATTTACAGCAGAAAAGGCCATTTATCCAACCCTTATTGCTG
Nv125_0             CTGCACAATACC-ACTAAACCAAAGAGAATGTTTTTGCAAGCCATA-TTTACTAGAATCTCTGCTATCAACTGTAAAATTTTGGTG--NTGTGTATATATATTC-AACCTCATTAACCTAATTAGTAACTAGAGGCATTTAGAATTTACAGCAGAAAAGGCCATTTATCCAACCCTTATTGCTG
Nv125_1             CTGCACAATACC-ACTAAACCAAAGAGAATGTTTTTGCAAGCCATA-TTTACTAGAATCTCTGCTATCAACTGTAAAATTTTGGTG--NTGTGTATATATATTC-AACCTCATTAACCTAATTAGTAACTAGAGGCATTTAGAATTTACAGCAGAAAAGGCCATTTATCCAACCCTTATTGCTG
Nv127_0             CTGCACAATACC-ACTAAACCAAAGAGAATGTTTTTGCAAGCCATA-TTTACTAGAATCTCTGCTATCAACTGTAAAATTTTGGTG--GTGTGTATATATATTC-AACCTCATTAACCTAATTAGTAACTAGAGGCATTTAGAATTTACAGCAGAAAAGGCCATTTATCCAACCCTTATTGCTG
Nv127_1             CTGCACAATACC-ACTAAACCAAAGAGAATGTTTTTGCAAGCCATA-TTTACTAGAATCTCTGATATCAACTGTAAAATTTTGGTG--GTGTGTATATATATTC-AACCTCATTAACCTAATTAGTAACTAGAGGCATTTAGAATTTACAGCAGAAAAGGCCATTTATCCAACCCTTATTGCTG
Nv130_0             CTGCACAATACC-ACTAAACCAAAGAGAATGTTTTTGCAAGCCATA-TTTACTAGAATCTCTGCTATCAACTGTAAAATTTTGGTGGTGTGTGTATATATATTC-AACCTCATTAACCTAATTAGTAACTAGAGGCATTTAGAATTTACAGCAGAAAAGGCCATTTATCCAACCCTTATTGCTG
Nv130_1             CTGCACAATACC-ACTAAACCAAAGAGAATGTTTTTGCAAGCCATA-TTTACTAGAATCTCTGCTATCAACTGTAAAATTTTGGTGGTGTGTGTATATATATTC-AACCTCATTAACCTAATTAGTAACTAGAGGCATTTAGAATTTACAGCAGAAAAGGCCATTTATCCAACCCTTATTGCTG
Nv131_0             CTGCACAATACC-ACTAAACCAAAGAGAATGTTTTTGCAAGCCATA-TTTACTAGAATCTCTGCTATCAACTGTAAAATTTTGGTGGTGTGTGTATATATATTC-AACCTCATTAACCTAATTAGTAACTAGAGGCATTTAGAATTTACAGCAGAAAAGGCCATTTATCCAACCCTTATTGCTG
Nv131_1             CTGCACAATACC-ACTAAACCAAAGAGAATGTTTTTGCAAGCCATA-TTTACTAGAATCTCTGCTATCAACTGTAAAATTTTGGTGGTGTGTGTATATATATTC-AACCTCATTAACCTAATTAGTAACTAGAGGCATTTAGAATTTACAGCAGAAAAGGCCATTTATCCAACCCTTATTGCTG
Nv136_0             CTGCACAATACC-ACTAAACCAAAGAGAATGTTTTTGCAAGCCATA-TTTACTAGAATCTCTGCTATCAACTGTAAAATTTTGGTGGTGTGTGTATATATATTC-AACCTCATTAACCTAATTAGTAACTAGAGGCATTTAGAATTTACAGCAGAAAAGGCCATTTATCCAACCCNTATTGCTG
Nv136_1             CTGCACAATACC-ACTAAACCAAAGAGAATGTTTTTGCAAGCCATA-TTTACTAGAATCTCTGCTATCAACTGTAAAATTTTGGTGGTGTGTGTATATATATTC-AACCTCATTAACCTAATTAGTAACTAGAGGCATTTAGAATTTACAGCAGAAAAGGCCATTTATCCAACCCNTATTGCTG
Nv138_0             CTGCACAATACC-ACTAAACCAAAGAGAATGTTTTTGCNAGCCATA-TTTACTAGAATCTCTGCTATCAACTGTAAAATTTTGGTG--GTGTGTATATATATTC-AACCTCATTAACCTAATTAGTAACTAGAGGCATTNAGAATTTACAGCAGAAAAGGCCATTTATCCAACCCTTATTGCNG
Nv138_1             CTGCACAATACC-ACTAAACCAAAGAGAATGTTTTTGCNAGCCATA-TTTACTAGAATCTCTGCTATCAACTGTAAAATTTTGGTG--GTGTGTATATATATTC-AACCTCATTAACCTAATTAGTAACTAGAGGCATTNAGAATTTACAGCAGAAAAGGCCATTTATCCAACCCTTATTGCNG
Pa140_0             CTGCACAATANCAACTAAACCAAAGAAAATGTTTTTGCAAGCCATA-TTTACTAGAATCTCTGCTATCAACTGTAAAATTTTGGTGGTGTGTGTATATATATTC-AACCTCATTAACCTAATTAGTAACTAGAGGCATTTAGAATTTACAGCAGAAAAGGCCATTTATCCAACCCTTATTGCTG
Pa140_1             CTGCACAATANCAACTAAACCAAAGAGAATGTTTTTGCAAGCCATA-TTTACTAGAATCTCTGCTATCAACTGTAAAATTTTGGTGGTGTGTGTGTGTATATTC-AACCTCATTAACCTAATTAGTAACTAGAGGCATTTAGAATTTACAGCAGAAAAGGCCATTTATCCAACCCTTATTGCTG
Pa141_0             CTGCACAATACCAACTAAACCAAAGAAAATGTTTTTGCAAGCCATA-TTTACTAGAATCTCTGCTATCAACTGTAAAATTTTGGTGGTGTGTGTATATATATTC-AACCTCATTAACCTAATTAGTAACTAGAGGCATTTAGAATTTACAGCAGAAAAGGCCATTTATCCAACCCTTATTGCTG
Pa141_1             CTGCACAATACCAACTAAACCAAAGAGAATGTTTTTGCAAGCCATA-TTTACTAGAATCTCTGCTATCAACTGTAAAATTTTGGTGGTGTGTGTGTGTATATTC-AACCTCATTAACCTAATTAGTAACTAGAGGCATTTAGAATTTACAGCAGAAAAGGCCATTTATCCAACCCTTATTGCTG
Pa143_0             CTGCACAATACCAACTAAACCAAAGAGAATGTTTTTGCAAGCCATA-TTTACTAGAATCTCTGCTATCAACTGTAAAATTTTGGTGGTGTGTGTATATATATTC-AACCTCATTAACCTAATTAGTAACTAGAGGCATTTAGAATTTACAGCAGAAAAGGCCATTTATCCAACCCTTATTGCTG
Pa143_1             CTGCACAATACCAACTAAACCAAAGAGAATGTTTTTGCAAGCCATA-TTTACTAGAATCTCTGCTATCAACTGTAAAATTTTGGTGGTGTGTGTATATATATTC-AACCTCATTAACCTAATTAGTAACTAGAGGCATTTAGAATTTACAGCAGAAAAGGCCATTTATCCAACCCTTATTGCTG
Pa145_0             CTGCACAATACCAACTAAACCAAAGAAAATGTTTTTGCAAGCCATA-TTTACTAGAATCTCTGCTATCAACTGTAAAATTTTGGTGGTGTGTGTATATATATTC-AACCTCATTAACCTAATTAGTAACTAGAGGCATTTAGAATTTACAGCAGAAAAGGCCATTTATCCAACCCTTATTGCTG
Pa145_1             CTGCACAATACCAACTAAACCAAAGAGAATGTTTTTGCAAGCCATA-TTTACTAGAATCTCTGCTATCAACTGTAAAATTTTGGTGGTGTGTGTGTGTATATTC-AACCTCATTAACCTAATTAGTAACTAGAGGCATTTAGAATTTACAGCAGAAAAGGCCATTTATCCAACCCTTATTGCTG
Pa147_0             CTGCACAATACCAACTAAACCAAAGAAAATGTTTTTGCAAGCCATA-TTTACTAGAATCTCTGCTATCAACTGTAAAATTTTGGTGGTGTGTGTATATATATTC-AACCTCATTAACCTAATTAGTAACTAGAGGCATTTAGAATTTACAGCAGAAAAGGCCATTTATCCAACCCTTATTGCTG
Pa147_1             CTGCACAATACCAACTAAACCAAAGAGAATGTTTTTGCAAGCCATA-TTTACTAGAATCTCTGCTATCAACTGTAAAATTTTGGTGGTGTGTGTGTGTATATTC-AACCTCATTAACCTAATTAGTAACTAGAGGCATTTAGAATTTACAGCAGAAAAGGCCATTTATCCAACCCTTATTGCTG
Pa147_R_0           CTGCACAATACCAACTAAACCAAAGAAAATGTTTTTGCAAGCCATA-TTTACTAGAATCTCTGCTATCAACTGTAAAATTTTGGTGGTGTGTGTATATATATTC-AACCTCATTAACCTAATTAGTAACTAGAGGCATTTAGAATTTACAGCAGAAAAGGCCATTTATCCAACCCTTATTGCTG
Pa147_R_1           CTGCACAATACCAACTAAACCAAAGAGAATGTTTTTGCAAGCCATA-TTTACTAGAATCTCTGCTATCAACTGTAAAATTTTGGTGGTGTGTGTGTGTATATTC-AACCTCATTAACCTAATTAGTAACTAGAGGCATTTAGAATTTACAGCAGAAAAGGCCATTTATCCAACCCTTATTGCTG
Pa154_0             CTGCACAATACCAACTAAACCAAAGAAAATGTTTTTGCAAGCCATA-TTTACTAGAATCTCTGCTATCAACTGTAAAATTTTGGTGGTGTGTGTATATATATTC-AACCTCATTAACCTAATTAGTAACTAGAGGCATTTAGAATTTACAGCAGAAAAGGCCATTTATCCAACCCTTATTGCT-
Pa154_1             CTGCACAATACCAACTAAACCAAAGAGAATGTTTTTGCAAGCCATA-TTTACTAGAATCTCTGCTATCAACTGTAAAATTTTGGTGGTGTGTGTGTGTATATTC-AACCTCATTAACCTAATTAGTAACTAGAGGCATTTAGAATTTACAGCAGAAAAGGCCATTTATCCAACCCTTATTGCT-
Pa158_0             CTGCACAATACCAACTAAACCAAAGAAAATGTTTTTGCAAGCCATA-TTTACTAGAATCTCTGCTATCAACTGTAAAATTTTGGTGGTGTGTGTATATATATTC-AACCTCATTAACCTAATTAGTAACTAGAGGCATTTAGAATTTACAGCAGAAAAGGCCATTTATCCAACCCTTATTGCTG
Pa158_1             CTGCACAATACCAACTAAACCAAAGAGAATGTTTTTGCAAGCCATA-TTTACTAGAATCTCTGCTATCAACTGTAAAATTTTGGTGGTGTGTGTGTGTATATTC-AACCTCATTAACCTAATTAGTAACTAGAGGCATTTAGAATTTACAGCAGAAAAGGCCATTTATCCAACCCTTATTGCTG
//                                 -    *   *        -                  *        -   - *                        * *          *      -                   -                  *  * -       -           -     |513|
Ck92_0              AACAAANGTAGAGAAACTAGTTCCTATTAAATTGGCTTTGGTCCAGCCATTTTCAAGCAATAGGGGGTTCAGAATAATAAAAGCCTAACCAACAAATTTGACCAAACTTTCCCTTTAAGAAATCTGCTACAAATAAAAAATTGATGGTGTACCACCACAACAGGGCAAAAAANCCTGCAG
Ck92_1              AACAAANGTAGAGAAACTAGTTCCTATTAAATTGGCTTTGGTCCAGCCATTTTCAAGCAATAGGGGGTTCAGAATAATAAAAGCCTAACCAACAAATTTGACCAAACTTTCCCTTTAAGAAATCTGCTACAAATAAAAAATTGATGGTGTACCACCACAACAGGGCAAAAAANCCTGCAG
Ck94_0              AACAAAAGTAGAGAAACTAGTTCCTATTAAATTGGCTTTGGTCCAGCCATTTTCAAGCAATAGGGGGTTCAGAATAATAAAAGCCTAACCAACAAATTTGACCAAACTTTCCCTTTAAGAAATCTGCTACAAATAAAAAATTGATGGTGTACCACCACAACAGGGCAAAAAAACCTGCAG
Ck94_1              AACAAAAGTAGAGAAACTAGTTCCTATTAAATTGGCTTTGGTCCAGCCATTTTCAAGCAATAGGGGGTTCAGAATAATAAAAGCCTAACCAACAAATTTGACCAAACTTTCCCTTTAAGAAATCTGCTACAAATAAAAAATTGATGGTGTACCACCACAACAGGGCAAAAAAACCTGCAG
Ck96_0              AACAAAAGTAGAGAAACTAGTTCCTATTAAATTGGCTTTGGTCCAGCCATTTTCAAGCAATAGGGGGTTCAGAATAATAAAAGCCTAACCAACAAATTTGACCAAACTTTCCCTTTAAGAAATCTGCTACAAATAAAAAATTGATGGTGTACCACCACAACAGGGCAAAAAAACCTGCAG
Ck96_1              AACAAAAGTAGAGAAACTAGTTCCTATTAAATTGGCTTTGGTCCAGCCATTTTCAAGCAATAGGGGGTTCAGAATAATAAAAGCCTAACCAACAAATTTGACCAAACTTTCCCTTTAAGAAATCTGCTACAAATAAAAAATTGATGGTGTACCACCACAACAGGGCAAAAAAACCTGCAG
Ck98_0              AACAAAAGTAGAGAAACTAGTTCCTATTAAATTGGCTTTGGTCCAGCCATTTTCAAGCAATAGGGGGTTCAGAATAATAAAAGCCTAACCAACAAATTTGACCAAACTTTCCCTTTAAGAAATCTGCTACAAATAAAAAATTGATGGTGTACCACCACAACAGGGCAAAAAAACCTGCAG
Ck98_1              AACAAAAGTAGAGAAACTAGTTCCTATTAAATTGGCTTTGGTCCAGCCATTTTCAAGCAATAGGGGGTTCAGAATAATAAAAGCCTAACCAACAAATTTGACCAAACTTTCCCTTTAAGAAATCTGCTACAAATAAAAAATTGATGGTGTACCACCACAACAGGGCAAAAAAACCTGCAG
Pa140_0             AACAAAAGTATAGAAACTAGTTCCTATTAAATTGGCTTTGGTCCAGCCATTTTCAAGCAATA-GGGGTTCAGAATAAT-ATAGCCTAACCAACAAATTTGACCAAACTTTCCCTTTTAGAAATCTGCTACAAAT-AAAAATTGATAGTATGCCACCACAACAGAAGAAAAAAACATGCAG
Pa140_1             AACATAAGTATAGAAACTAGTTCCTATTAAATTGGCTTTGGTCCAGCCATTTTCAAGCAATA-GGGGTTCAGAATAAT-ATAGCCTAACCAACAAATTTGACCAAACTTTCCCTTTTAGAAATCTGCTACAAAT-AAAAATTGATAGTATGCCACCACAACAGAAGAAAAAAACATGCAG
Pa141_0             AACAAAAGTATAGAAACTAGTTCCTATTACATTGGCTTTGGTCCAGCCATTTTCAAGCAATA-GGGGTTCAGAATAAT-ATAGCCTAACCAACAAATTTGACCAAACTTTCCCTTTTAGAAATCTGCTACAAAT-AAAAATTGATAGTATGCCACCACAACAGAAGAAAAAAACATGCAG
Pa141_1             AACAAAAGTATAGAAACTAGTTCCTATTAAATTGGCTTTGGTCCAGCCATTTTCAAGCAATA-GGGGTTCAGAATAAT-ATAGCCTAACCAACAAATTTGACCAAACTTTCCCTTTTAGAAATCTGCTACAAAT-AAAAATTGATAGTATGCCACCACAACAGAAGAAAAAAACATGCAG
Pa143_0             AACAAAAGTATAGAAACTAGTTCCTATTAAATTGGCTTTGGTCCAGCCATTTTCAAGCAATA-GGGGTTCAGAATAAT-ATAGCCTAACCAACAAATTTGACCAAACTTTCCCTTTTAGAAATCTGCTACAAAT-AAAAATTGATAGTATGCCACCACAACAGAAGAAAAAAACATGCAG
Pa143_1             AACATAAGTATAGAAACTAGTTCCTATTAAATTGGCTTTGGTCCAGCCATTTTCAAGCAATA-GGGGTTCAGAATAAT-ATAGCCTAACCAACAAATTTGACCAAACTTTCCCTTTTAGAAATCTGCTACAAAT-AAAAATTGATAGTATGCCACCACAACAGAAGAAAAAAACATGCAG
Pa145_0             AACAAAAGTATAGAAACTAGTTCCTATTACATTGGCTTTGGTCCAGCCATTTTCAAGCAATA-GGGGTTCAGAATAAT-ATAGCCTAACCAACAAATTTGACCAAACTTTCCCTTTTAGAAATCTGCTACAAAT-AAAAATTGATAGTATGCCACCACAACAGAAGAAAAAAACATGCAG
Pa145_1             AACAAAAGTATAGAAACTAGTTCCTATTAAATTGGCTTTGGTCCAGCCATTTTCAAGCAATA-GGGGTTCAGAATAAT-ATAGCCTAACCAACAAATTTGACCAAACTTTCCCTTTTAGAAATCTGCTACAAAT-AAAAATTGATAGTATGCCACCACAACAGAAGAAAAAAACATGCAG
Pa147_0             AACAAAAGTATAGAAACTAGTTCCTATTACATTGGCTTTGGTCCAGCCATTTTCAAGCAATA-GGGGTTCAGAATAAT-ATAGCCTAACCAACAAATTTGACCAAACTTTCCCTTTTAGAAATCTGCTACAAAT-AAAAATTGATAGTATGCCACCACAACAGAAGAAAAAAACATGCAG
Pa147_1             AACAAAAGTATAGAAACTAGTTCCTATTACATTGGCTTTGGTCCAGCCATTTTCAAGCAATA-GGGGTTCAGAATAAT-ATAGCCTAACCAACAAATTTGACCAAACTTTCCCTTTTAGAAATCTGCTACAAAT-AAAAATTGATAGTATGCCACCACAACAGAAGAAAAAAACATGCAG
Pa147_R_0           AACAAAAGTATAGAAACTAGTTCCTATTACATTGGCTTTGGTCCAGCCATTTTCAAGCAATA-GGGGTTCAGAATAAT-ATAGCCTAACCAACAAATTTGACCAAACTTTCCCTTTTAGAAATCTGCTACAAAT-AAAAATTGATAGTATGCCACCACAACAGAAGAAAAAAACATGCAG
Pa147_R_1           AACAAAAGTATAGAAACTAGTTCCTATTACATTGGCTTTGGTCCAGCCATTTTCAAGCAATA-GGGGTTCAGAATAAT-ATAGCCTAACCAACAAATTTGACCAAACTTTCCCTTTTAGAAATCTGCTACAAAT-AAAAATTGATAGTATGCCACCACAACAGAAGAAAAAAACATGCAG
Pa154_0             AACAAAAGTATAGAAACTAGTTCCTATTAAATTGGCTTTGGTCCAGCCATTTTCAAGCAATA-GGGGTTCAGAATAAT-ATAGCCTAACCAACAAATTTGACCAAACTTTCCCTTTTAGAAATCTGCTACAAAT-AAAAATTGATAGTATGCCACCACAACAGAAGAAAAAAACATGCAG
Pa154_1             AACAAAAGTATAGAAACTAGTTCCTATTAAATTGGCTTTGGTCCAGCCATTTTCAAGCAATA-GGGGTTCAGAATAAT-ATAGCCTAACCAACAAATTTGACCAAACTTTCCCTTTTAGAAATCTGCTACAAAT-AAAAATTGATAGTATGCCACCACAACAGAAGAAAAAAACATGCAG
Pa158_0             AACAAAAGTATAGAAACTAGTTCCTATTACATTGGCTTTGGTCCAGCCATTTTCAAGCAATA-GGGGTTCAGAATAAT-ATAGCCTAACCAACAAATTTGACCAAACTTTCCCTTTTAGAAATCTGCTACAAAT-AAAAATTGATAGTATGCCACCACAACAGAAGAAAAAAACATGCAG
Pa158_1             AACAAAAGTATAGAAACTAGTTCCTATTAAATTGGCTTTGGTCCAGCCATTTTCAAGCAATA-GGGGTTCAGAATAAT-ATAGCCTAACCAACAAATTTGACCAAACTTTCCCTTTTAGAAATCTGCTACAAAT-AAAAATTGATAGTATGCCACCACAACAGAAGAAAAAAACATGCAG
//                    *     *                  *                                                  *                                   *                            *  * *            ***        *     |514|
Ck94_0              AGGGTCATCAATCACCTCTACGAGATTAACTATGTTGGGGTGGTCCAACATTTTCATAATTAATACCTGCAAAGTCAAAAAGAAATNATAAAAAAAACCAGAACTGAATCAACAAATCTCAGAAGGGAAAACAGGCAGAGAAATGAACTACAGTGACAAATGGATAGCT---CTTCTTCCTTGCCAAAGATGTAAATCACGCCAACAGGCAG
Ck94_1              AGGGTCATCAATCACCTCTACGAGATTAACTATGTTGGGGTGGTCCAACATTTTCATAATTAATACCTGCAAAGTCAAAAAGAAATNATAAAAAAAACCAGAACTGAATCAACAAATCTCAGAAGGGAAAACAGGCAGAGAAATGAACTACAGTGACAAATGGATAGCT---CTTCTTCCTTGCCAAAGATGTAAATCACGCCAACAGGCAG
Ck96_0              AGGGTCATCAATCACCTCTACGAGATTAACTATGTTGGGATGGTCCAACATTTTCATAATTAATACCTGCAAAGTCAAAAAGAAATAATAAAAAAAACCAGAACTGAATCAACAAATCTCAGAAGGGAAAACAGGCAGAGAAATGAACTAAAGTGACAAATGGATAGCT---CTTCTTCCTTGCCAAAGATGTAAATCACACCAACAGGCAG
Ck96_1              AGGGTCATCAATCACCTCTACGAGATTAACTATGTTGGGATGGTCCAACATTTTCATAATTAATACCTGCAAAGTCAAAAAGAAATAATAAAAAAAACCAGAACTGAATCAACAAATCTCAGAAGGGAAAACAGGCAGAGAAATGAACTAAAGTGACAAATGGATAGCT---CTTCTTCCTTGCCAAAGATGTAAATCACACCAACAGGCAG
Ck98_0              AGGGTCATCAATCACCTCTACGAGATTAACTATGTTGGGATGGTCCAACATTTTCATAATTAATACCTGCAAAGTCAAAAAGAAATAATAAAAAAAACCAGAACTGAATCAACAAATCTCAGAAGGGAAAACAGGCAGAGAAATGAACTAAAGTGACAAATGGATAGCT---CTTCTTCCTTGCCAAAGATGTAAATCACACCAACAGGCAG
Ck98_1              AGGGTCATCAATCACCTCTACGAGATTAACTATGTTGGGATGGTCCAACATTTTCATAATTAATACCTGCAAAGTCAAAAAGAAATAATAAAAAAAACCAGAACTGAATCAACAAATCTCAGAAGGGAAAACAGGCAGAGAAATGAACTAAAGTGACAAATGGATAGCT---CTTCTTCCTTGCCAAAGATGTAAATCACACCAACAGGCAG
Pa140_0             AGGGTCATCAATCACCTCTACGAGATTAACTATGTTGGGATGGTCCAACATTTTCATAATTAATACCTGCAAAGCCAAAA--AAATTAT-AAAAAAACCAGAACTGAATCAACAAATCTCAGAAGGGAAAACAGGCAGAGAAATGAACTACAATGACAAATGGATAGCTAACTTTCTTCCCTGCCAAAGATGTAAATCACACCAACAGGCAG
Pa140_1             AGGGTCATCAATCACCTCTACGAGATTAACTATGTTGGGATGGTCCAACATTTTCATAATTAATACCTGCAAAGCCAAAA--AAATTAT-AAAAAAACCAGAACTGAATCAACAAATCTCAGAAGGGAAAACAGGCAGAGAAATGAACTACAATGACAAATGGATAGCTAACTTTCTTCCCTGCCAAAGATGTAAATCACACCAACAGGCAG
Pa141_0             AGGGTCATCAATCACCTCTACGAGATTAACTATGTTGGGATGGTCCAACATTTTCATAATTAATACCTGCAAAGCCAAAA--AAATTAT-AAAAAAACCAGAACTGAATCAACAAATCTCAGAAGGGAAAACAGGCAGAGAAATGAACTACAATGACAAATGGATAGCTAACTTTCTTCCCTGCCAAAGATGTAAATCACACCAACAGGCAG
Pa141_1             AGGGTCATCAATCACCTCTACGAGATTAACTATGTTGGGATGGTCCAACATTTTCATAATTAATACCTGCAAAGCCAAAA--AAATTAT-AAAAAAACCAGAACTGAATCAACAAATCTCAGAAGGGAAAACAGGCAGAGAAATGAACTACAATGACAAATGGATAGCTAACTTTCTTCCCTGCCAAAGATGTAAATCACACCAACAGGCAG
Pa143_0             AGGGTCATCAATCACCTCTACGAGATTAACTATGTTGGGATGGTCCAACATTTTCATAATTAATACCTGCAAAGCCAAAA--AAATTAT-AAAAAAACCAGAACTGAATCAACAAATCTCAGAAGGGAAAACAGGCAGAGAAATGAACTACAATGACAAATGGATAGCTAACTTTCTTCCCTGCCAAAGATGTAAATCACACCAACAGGCAG
Pa143_1             AGGGTCATCAATCACCTCTACGAGATTAACTATGTTGGGATGGTCCAACATTTTCATAATTAATACCTGCAAAGCCAAAA--AAATTAT-AAAAAAACCAGAACTGAATCAACAAATCTCAGAAGGGAAAACAGGCAGAGAAATGAACTACAATGACAAATGGATAGCTAACTTTCTTCCCTGCCAAAGATGTAAATCACACCAACAGGCAG
Pa145_0             AGGGTCATCAATCACCTCTACGAGATTAACTATGTTGGGATGGTCCAACATTTTCATAATTAATACCTGCAAAGCCAAAA--AAATTAT-AAAAAAACCAGAACTGAATCAACAAATCTCAGAAGGGAAAACAGGCAGAGAAATGAACTACAATGACAAATGGATAGCTAACTTTCTTCCCTGCCAAAGATGTAAATCACACCAACAGGCAG
Pa145_1             AGGGTCATCAATCACCTCTACGAGATTAACTATGTTGGGATGGTCCAACATTTTCATAATTAATACCTGCAAAGCCAAAA--AAATTAT-AAAAAAACCAGAACTGAATCAACAAATCTCAGAAGGGAAAACAGGCAGAGAAATGAACTACAATGACAAATGGATAGCTAACTTTCTTCCCTGCCAAAGATGTAAATCACACCAACAGGCAG
Pa147_0             AGGGTCATCAATCACCTCTACGAGATTAACTATGTTGGGATGGTCCAACATTTTCATAATTAATACCTGCAAAGCCAAAA--AAATTAT-AAAAAAACCAGAACTGAATCAACAAATCTCAGAAGGGAAAACAGGCAGAGAAATGAACTACAATGACAAATGGATAGCTAACTTTCTTCCCTGCCAAAGATGTAAATCACACCAACAGGCAG
Pa147_1             AGGGTCATCAATCACCTCTACGAGATTAACTATGTTGGGATGGTCCAACATTTTCATAATTAATACCTGCAAAGCCAAAA--AAATTAT-AAAAAAACCAGAACTGAATCAACAAATCTCAGAAGGGAAAACAGGCAGAGAAATGAACTACAATGACAAATGGATAGCTAACTTTCTTCCCTGCCAAAGATGTAAATCACACCAACAGGCAG
Pa147_R_0           AGGGTCATCAATCACCTCTACGAGATTAACTATGTTGGGATGGTCCAACATTTTCATAATTAATACCTGCAAAGCCAAAA--AAATTAT-AAAAAAACCAGAACTGAATCAACAAATCTCAGAAGGGAAAACAGGCAGAGAAATGAACTACAATGACAAATGGATAGCTAACTTTCTTCCCTGCCAAAGATGTAAATCACACCAACAGGCAG
Pa147_R_1           AGGGTCATCAATCACCTCTACGAGATTAACTATGTTGGGATGGTCCAACATTTTCATAATTAATACCTGCAAAGCCAAAA--AAATTAT-AAAAAAACCAGAACTGAATCAACAAATCTCAGAAGGGAAAACAGGCAGAGAAATGAACTACAATGACAAATGGATAGCTAACTTTCTTCCCTGCCAAAGATGTAAATCACACCAACAGGCAG
Pa154_0             AGGGTCATCAATCACCTCTACGAGATTAACTATGTTGGGATGGTCCAACATTTTCATAATTAATACCTGCAAAGCCAAAA--AAATTAT-AAAAAAACCAGAACTGAATCAACAAATCTCAGAAGGGAAAACAGGCAGAGAAATGAACTACAATGACAAATGGATAGCTAACTTTCTTCCCTGCCAAAGATGTAAATCACACCAACAGGCAG
Pa154_1             AGGGTCATCAATCACCTCTACGAGATTAACTATGTTGGGATGGTCCAACATTTTCATAATTAATACCTGCAAAGCCAAAA--AAATTAT-AAAAAAACCAGAACTGAATCAACAAATCTCAGAAGGGAAAACAGGCAGAGAAATGAACTACAATGACAAATGGATAGCTAACTTTCTTCCCTGCCAAAGATGTAAATCACACCAACAGGCAG
Pa158_0             AGGGTCATCAATCACCTCTACGAGATTAACTATGTTGGGATGGTCCAACATTTTCATAATTAATACCTGCAAAGCCAAAA--AAATTAT-AAAAAAACCAGAACTGAATCAACAAATCTCAGAAGGGAAAACAGGCAGAGAAATGAACTACAATGACAAATGGATAGCTAACTTTCTTCCCTGCCAAAGATGTAAATCACACCAACAGGCAG
Pa158_1             AGGGTCATCAATCACCTCTACGAGATTAACTATGTTGGGATGGTCCAACATTTTCATAATTAATACCTGCAAAGCCAAAA--AAATTAT-AAAAAAACCAGAACTGAATCAACAAATCTCAGAAGGGAAAACAGGCAGAGAAATGAACTACAATGACAAATGGATAGCTAACTTTCTTCCCTGCCAAAGATGTAAATCACACCAACAGGCAG
//                                                       -                                  *           *                                                               * *                   *       *                   -           |515|
CaASU0020421_0      CAGCCCTCTACCATCTATCCCATTGCATTCCATCGTCTCGTATTGTACTGTACCGTATCAGACCAGATGGATCTATTGAGTGAGAGAAAGGGAGAAAACTCTAATTATATATTATTCATTTTTCTATTGATAGGGATCCGCATTCATTCCTATATTCCCGTCACTACGGA-TTTTTTCCCTACCTAACTACATGGTAGTGGTCTAGGGAGCGCAATTGCTAGAGCACGGGAGAATGTTTAGTAATGATTTCAGCAAGAGC--
CaASU0020421_1      CAGCCCTCTACCATCTATCCCATTGCATTCCATCGTCTCGTATTGTACTGTACCGTATCAGACCAGATGGATCTATTGAGTGAGAGAAAGGGAGAAAACTCTAATTATATATTATTCATTTTTCTATTGATAGGGATCCGCATTCATTCCTATATTCCCGTCACTACGGA-TTTTTTCCCTACCTAACTACATGGTAGTGGTCTAGGGAGCGCAATTGCTAGAGCACGGGAGAATGTTTAGTAATGATTTCAGCAAGAGC--
CaUTC00138833_0     CAGCCCTCTACCATCTATCCCATTGCATTCCATCGTCTCGTATTGTACTGTACCGTATCAGACCAGATGGATCTATTGAGTGAGAGAAAGGGAGAAAACTCTAATTATATATTATTCATTTTTCTATTGATAGGGATCCGCATTCATTCCTATATTCCCGTCACTACGGA-TTTTTTCCCTACCTAACTACATGGTAGTGGTCTAGGGAGCGCAATTGCTAGAGCACGGGAGAATGTTTAGTAATGATTTCAGCAAGAGCA-
CaUTC00138833_1     CAGCCCTCTACCATCTATCCCATTGCATTCCATCGTCTCGTATTGTACTGTACCGTATCAGACCAGATGGATCTATTGAGTGAGAGAAAGGGAGAAAACTCTAATTATATATTATTCATTTTTCTATTGATAGGGATCCGCATTCATTCCTATATTCCCGTCACTACGGA-TTTTTTCCCTACCTAACTACATGGTAGTGGTCTAGGGAGCGCAATTGCTAGAGCACGGGAGAATGTTTAGTAATGATTTCAGCAAGAGCA-
Ck1_0               CAGCCCTCTACCATCTATCCCATTGCATTCCATCGTCTCGTATTGTACTGTACCGTATCAGACCAGATGGATCTATTGAGTGAGAGAAAGGGAGAAAACTCTAATTATATATTATTCATTTTTCTATTGATAGGGATCCGCATTCATTCCTATATTCCCGTCACTACGGA-TTTTTTCCCTACCTAACTACATGGTAGTGGTCTAGGGAGCGCAATTGCTAGAGCACGGGAGAATGTTTAGTAATGATTTCAGCAAGAGCA-
Ck1_1               CAGCCCTCTACCATCTATCCCATTGCATTCCATCGTCTCGTATTGTACTGTACCGTATCAGACCAGATGGATCTATTGAGTGAGAGAAAGGGAGAAAACTCTAATTATATATTATTCATTTTTCTATTGATAGGGATCCGCATTCATTCCTATATTCCCGTCACTACGGA-TTTTTTCCCTACCTAACTACATGGTAGTGGTCTAGGGAGCGCAATTGCTAGAGCACGGGAGAATGTTTAGTAATGATTTCAGCAAGAGCA-
Ck10_0              CAGCCCTCTACCATCTATCCCATTGCATTCCATCGTCTCGTATTGTACTGTACCGTATCAGACCAGATGGATCTATTGAGTGAGAGAAAGGGAGAAAACTCTAATTATATATTATTCATTTTTCTATTGATAGGGATCCGCATTCATTCCTATATTCCCGTCACTACGGA-TTTTTTCCCTACCTAACTACATGGTAGTGGTCTAGGGAGCGCAATTGCTAGAGCACGGGAGAATGTTTAGTAATGATTTCAGCAAGAGCA-
Ck10_1              CAGCCCTCTACCATCTATCCCATTGCATTCCATCGTCTCGTATTGTACTGTACCGTATCAGACCAGATGGATCTATTGAGTGAGAGAAAGGGAGAAAACTCTAATTATATATTATTCATTTTTCTATTGATAGGGATCCGCATTCATTCCTATATTCCCGTCACTACGGA-TTTTTTCCCTACCTAACTACATGGTAGTGGTCTAGGGAGCGCAATTGCTAGAGCACGGGAGAATGTTTAGTAATGATTTCAGCAAGAGCA-
Ck11_0              CAGCCCTCTACCATCTATCCCATTGCATTCCATCGTCTCGTATTGTACTGTACCGTATCAGACCAGATGGATCTATTGAGTGAGAGAAAGGGAGAAAACTCTAATTATATATTATTCATTTTTCTATTGATAGGGATCCGCATTCATTCCTATATTCCCGTCACTACGGA-TTTTTTCCCTACCTAACTACATGGTAGTGGTCTAGGGAGCGCAATTGCTAGAGCACGGGAGAATGTTTAGTAATGATTTCAGCAAGAGCAG
Ck11_1              CAGCCCTCTACCATCTATCCCATTGCATTCCATCGTCTCGTATTGTACTGTACCGTATCAGACCAGATGGATCTATTGAGTGAGAGAAAGGGAGAAAACTCTAATTATATATTATTCATTTTTCTATTGATAGGGATCCGCATTCATTCCTATATTCCCGTCACTACGGA-TTTTTTCCCTACCTAACTACATGGTAGTGGTCTAGGGAGCGCAATTGCTAGAGCACGGGAGAATGTTTAGTAATGATTTCAGCAAGAGCAG
Ck12_0              CAGCCCTCTACCATCTATCCCATTGCATTCCATCGTCTCGTATTGTACTGTACCGTATCAGACCAGATGGATCTATTGAGTGAGAGAAAGGGAGAAAACTCTAATTATATATTATTCATTTTTCTATTGATAGGGATCCGCATTCATTCCTATATTCCCGTCACTACGGA-TTTTTTCCCTACCTAACTACATGGTAGTGGTCTAGGGAGCGCAATTGCTAGAGCACGGGAGAATGTTTAGTAATGATTTCAGCAAGAGCA-
Ck12_1              CAGCCCTCTACCATCTATCCCATTGCATTCCATCGTCTCGTATTGTACTGTACCGTATCAGACCAGATGGATCTATTGAGTGAGAGAAAGGGAGAAAACTCTAATTATATATTATTCATTTTTCTATTGATAGGGATCCGCATTCATTCCTATATTCCCGTCACTACGGA-TTTTTTCCCTACCTAACTACATGGTAGTGGTCTAGGGAGCGCAATTGCTAGAGCACGGGAGAATGTTTAGTAATGATTTCAGCAAGAGCA-
Ck17_0              CAGCCCTCTACCATCTATCCCATTGCATTCCATCGTCTCGTATTGTACTGTACCGTATCAGACCAGATGGATCTATTGAGTGAGAGAAAGGGAGAAAACTCTAATTATATATTATTCATTTTTCTATTGATAGGGATCCGCATTCATTCCTATATTCCCGTCACTACGGA-TTTTTTCCCTACCTAACTACATGGTAGTGGTCTAGGGAGCGCAATTGCTAGAGCACGGGAGAATGTTTAGTAATGATTTCAGCAA------
Ck17_1              CAGCCCTCTACCATCTATCCCATTGCATTCCATCGTCTCGTATTGTACTGTACCGTATCAGACCAGATGGATCTATTGAGTGAGAGAAAGGGAGAAAACTCTAATTATATATTATTCATTTTTCTATTGATAGGGATCCGCATTCATTCCTATATTCCCGTCACTACGGA-TTTTTTCCCTACCTAACTACATGGTAGTGGTCTAGGGAGCGCAATTGCTAGAGCACGGGAGAATGTTTAGTAATGATTTCAGCAA------
Ck2_0               CAGCCCTCTACCATCTATCCCATTGCATTCCATCGTCTCGTATTGTACTGTACCGTATCAGACCAGATGGATCTATTGAGTGAGAGAAAGGGAGAAAACTCTAATTATATATTATTCATTTTTCTATTGATAGGGATCCGCATTCATTCCTATATTCCCGTCACTACGGA-TTTTTTCCCTACCTAACTACATGGTAGTGGTCTAGGGAGCGCAATTGCTAGAGCACGGGAGAATGTTTAGTAATGATTTCAGCAAGAGCA-
Ck2_1               CAGCCCTCTACCATCTATCCCATTGCATTCCATCGTCTCGTATTGTACTGTACCGTATCAGACCAGATGGATCTATTGAGTGAGAGAAAGGGAGAAAACTCTAATTATATATTATTCATTTTTCTATTGATAGGGATCCGCATTCATTCCTATATTCCCGTCACTACGGA-TTTTTTCCCTACCTAACTACATGGTAGTGGTCTAGGGAGCGCAATTGCTAGAGCACGGGAGAATGTTTAGTAATGATTTCAGCAAGAGCA-
Ck20_0              CAGCCCTCTACCATCTATCCCATTGCATTCCATCGTCTCGTATTGTACTGTACCGTATCAGACCAGATGGATCTATTGAGTGAGAGAAAGGGAGAAAACTCTAATTATATATTATTCATTTTTCTATTGATAGGGATCCGCATTCATTCCTATATTCCCGTCACTACGGA-TTTTTTCCCTACCTAACTACATGGTAGTGGTCTAGGGAGCGCAATTGCTAGAGCACGGGAGAATGTTTAGTAATGATTTCAGCAAGAGCA-
Ck20_1              CAGCCCTCTACCATCTATCCCATTGCATTCCATCGTCTCGTATTGTACTGTACCGTATCAGACCAGATGGATCTATTGAGTGAGAGAAAGGGAGAAAACTCTAATTATATATTATTCATTTTTCTATTGATAGGGATCCGCATTCATTCCTATATTCCCGTCACTACGGA-TTTTTTCCCTACCTAACTACATGGTAGTGGTCTAGGGAGCGCAATTGCTAGAGCACGGGAGAATGTTTAGTAATGATTTCAGCAAGAGCA-
Ck21_0              CAGCCCTCTACCATCTATCCCATTGCATTCCATCGTCTCGTATTGTACTGTACCGTATCAGACCAGATGGATCTATTGAGTGAGAGAAAGGGAGAAAACTCTAATTATATATTATTCATTTTTCTATTGATAGGGATCCGCATTCATTCCTATATTCCCGTCACTACGGA-TTTTTTCCCTACCTAACTACATGGTAGTGGTCTAGGGAGCGCAATTGCTAGAGCACGGGAGAATGTTTAGTAATGATTTCAGCAAGAGCAG
Ck21_1              CAGCCCTCTACCATCTATCCCATTGCATTCCATCGTCTCGTATTGTACTGTACCGTATCAGACCAGATGGATCTATTGAGTGAGAGAAAGGGAGAAAACTCTAATTATATATTATTCATTTTTCTATTGATAGGGATCCGCATTCATTCCTATATTCCCGTCACTACGGA-TTTTTTCCCTACCTAACTACATGGTAGTGGTCTAGGGAGCGCAATTGCTAGAGCACGGGAGAATGTTTAGTAATGATTTCAGCAAGAGCAG
Ck22_0              -AGCCCTCTACCATCTATCCCATTGCATTCCATCGTCTCGTATTGTACTGTACCGTATCAGACCAGATGGATCTATTGAGTGAGAGAAAGGGAGAAAACTCTAATTATATATTATTCATTTTTCTATTGATAGGGATCCGCATTCATTCCTATATTCCCGTCACTACGGA-TTTTTTCCCTACCTAACTACATGGTAGTGGTCTAGGGAGCGCAATTGCTAGAGCACGGGAGAATGTTTAGTAATGATTTCAGCAAGAGCAG
Ck22_1              -AGCCCTCTACCATCTATCCCATTGCATTCCATCGTCTCGTATTGTACTGTACCGTATCAGACCAGATGGATCTATTGAGTGAGAGAAAGGGAGAAAACTCTAATTATATATTATTCATTTTTCTATTGATAGGGATCCGCATTCATTCCTATATTCCCGTCACTACGGA-TTTTTTCCCTACCTAACTACATGGTAGTGGTCTAGGGAGCGCAATTGCTAGAGCACGGGAGAATGTTTAGTAATGATTTCAGCAAGAGCAG
Ck23_0              CAGCCCTCTACCATCTATCCCATTGCATTCCATCGTCTCGTATTGTACTGTACCGTATCAGACCAGATGGATCTATTGAGTGAGAGAAAGGGAGAAAACTCTAATTATATATTATTCATTTTTCTATTGATAGGGATCCGCATTCATTCCTATATTCCCGTCACTACGGA-TTTTTTCCCTACCTAACTACATGGTAGTGGTCTAGGGAGCGCAATTGCTAGAGCACGGGAGAATGTTTAGTAATGATTTCAGCAAGAGCA-
Ck23_1              CAGCCCTCTACCATCTATCCCATTGCATTCCATCGTCTCGTATTGTACTGTACCGTATCAGACCAGATGGATCTATTGAGTGAGAGAAAGGGAGAAAACTCTAATTATATATTATTCATTTTTCTATTGATAGGGATCCGCATTCATTCCTATATTCCCGTCACTACGGA-TTTTTTCCCTACCTAACTACATGGTAGTGGTCTAGGGAGCGCAATTGCTAGAGCACGGGAGAATGTTTAGTAATGATTTCAGCAAGAGCA-
Ck26_0              CAGCCCTCTACCATCTATCCCATTGCATTCCATCGTCTCGTATTGTACTGTACCGTATCAGACCAGATGGATCTATTGAGTGAGAGAAAGGGAGAAAACTCTAATTATATATTATTCATTTTTCTATTGATAGGGATCCGCATTCATTCCTATATTCCCGTCACTACGGA-TTTTTTCCCTACCTAACTACATGGTAGTGGTCTAGGGAGCGCAATTGCTAGAGCACGGGAGAATGTTTAGTAATGATTTCAGCAAGAGCA-
Ck26_1              CAGCCCTCTACCATCTATCCCATTGCATTCCATCGTCTCGTATTGTACTGTACCGTATCAGACCAGATGGATCTATTGAGTGAGAGAAAGGGAGAAAACTCTAATTATATATTATTCATTTTTCTATTGATAGGGATCCGCATTCATTCCTATATTCCCGTCACTACGGA-TTTTTTCCCTACCTAACTACATGGTAGTGGTCTAGGGAGCGCAATTGCTAGAGCACGGGAGAATGTTTAGTAATGATTTCAGCAAGAGCA-
Ck29_0              CAGCCCTCTACCATCTATCCCATTGCATTCCATCGTCTCGTATTGTACTGTACCGTATCAGACCAGATGGATCTATTGAGTGAGAGAAAGGGAGAAAACTCTAATTATATATTATTCATTTTTCTATTGATAGGGATCCGCATTCATTCCTATATTCCCGTCACTACGGA-TTTTTTCCCTACCTAACTACATGGTAGTGGTCTAGGGAGCGCAATTGCTAGAGCACGGGAGAATGTTTAGTAATGATTTCAGCAAGAGCA-
Ck29_1              CAGCCCTCTACCATCTATCCCATTGCATTCCATCGTCTCGTATTGTACTGTACCGTATCAGACCAGATGGATCTATTGAGTGAGAGAAAGGGAGAAAACTCTAATTATATATTATTCATTTTTCTATTGATAGGGATCCGCATTCATTCCTATATTCCCGTCACTACGGA-TTTTTTCCCTACCTAACTACATGGTAGTGGTCTAGGGAGCGCAATTGCTAGAGCACGGGAGAATGTTTAGTAATGATTTCAGCAAGAGCA-
Ck3_0               CAGCCCTCTACCATCTATCCCATTGCATTCCATCGTCTCGTATTGTACTGTACCGTATCAGACCAGATGGATCTATTGAGTGAGAGAAAGGGAGAAAACTCTAATTATATATTATTCATTTTTCTATTGATAGGGATCCGCATTCATTCCTATATTCCCGTCACTACGGA-TTTTTTCCCTACCTAACTACATGGTAGTGGTCTAGGGAGCGCAATTGCTAGAGCACGGGAGAATGTTTAGTAATGATTTCAGCAAGAGCA-
Ck3_1               CAGCCCTCTACCATCTATCCCATTGCATTCCATCGTCTCGTATTGTACTGTACCGTATCAGACCAGATGGATCTATTGAGTGAGAGAAAGGGAGAAAACTCTAATTATATATTATTCATTTTTCTATTGATAGGGATCCGCATTCATTCCTATATTCCCGTCACTACGGA-TTTTTTCCCTACCTAACTACATGGTAGTGGTCTAGGGAGCGCAATTGCTAGAGCACGGGAGAATGTTTAGTAATGATTTCAGCAAGAGCA-
Ck32_0              -AGCCCTCTACCATCTATCCCATTGCATTCCATCGTCTCGTATTGTACTGTACCGTATCAGACCAGATGGATCTATTGAGTGAGAGAAAGGGAGAAAACTCTAATTATATATTATTCATTTTTCTATTGATAGGGATCCGCATTCATTCCTATATTCCCGTCACTACGGA-TTTTTTCCCTACCTAACTACATGGTAGTGGTCTAGGGAGCGCAATTGCTAGAGCACGGGAGAATGTTTAGTAATGATTTCAGCAAGAGCAG
Ck32_1              -AGCCCTCTACCATCTATCCCATTGCATTCCATCGTCTCGTATTGTACTGTACCGTATCAGACCAGATGGATCTATTGAGTGAGAGAAAGGGAGAAAACTCTAATTATATATTATTCATTTTTCTATTGATAGGGATCCGCATTCATTCCTATATTCCCGTCACTACGGA-TTTTTTCCCTACCTAACTACATGGTAGTGGTCTAGGGAGCGCAATTGCTAGAGCACGGGAGAATGTTTAGTAATGATTTCAGCAAGAGCAG
Ck34_0              CAGCCCTCTACCATCTATCCCATTGCATTCCATCGTCTCGTATTGTACTGTACCGTATCAGACCAGATGGATCTATTGAGTGAGAGAAAGGGAGAAAACTCTAATTATATATTATTCATTTTTCTATTGATAGGGATCCGCATTCATTCCTATATTCCCGTCACTACGGA-TTTTTTCCCTACCTAACTACATGGTAGTGGTCTAGGGAGCGCAATTGCTAGAGCACGGGAGAATGTTTAGTAATGATTTCAGCAAGAGCAG
Ck34_1              CAGCCCTCTACCATCTATCCCATTGCATTCCATCGTCTCGTATTGTACTGTACCGTATCAGACCAGATGGATCTATTGAGTGAGAGAAAGGGAGAAAACTCTAATTATATATTATTCATTTTTCTATTGATAGGGATCCGCATTCATTCCTATATTCCCGTCACTACGGA-TTTTTTCCCTACCTAACTACATGGTAGTGGTCTAGGGAGCGCAATTGCTAGAGCACGGGAGAATGTTTAGTAATGATTTCAGCAAGAGCAG
Ck35_0              CAGCCCTCTACCATCTATCCCATTGCATTCCATCGTCTCGTATTGTACTGTACCGTATCAGACCAGATGGATCTATTGAGTGAGAGAAAGGGAGAAAACTCTAATTATATATTATTCATTTTTCTATTGATAGGGATCCGCATTCATTCCTATATTCCCGTCACTACGGA-TTTTTTCCCTACCTAACTACATGGTAGTGGTCTAGGGAGCGCAATTGCTAGAGCACGGGAGAATGTTTAGTAATGATTTCAGCAAGAGCAG
Ck35_1              CAGCCCTCTACCATCTATCCCATTGCATTCCATCGTCTCGTATTGTACTGTACCGTATCAGACCAGATGGATCTATTGAGTGAGAGAAAGGGAGAAAACTCTAATTATATATTATTCATTTTTCTATTGATAGGGATCCGCATTCATTCCTATATTCCCGTCACTACGGA-TTTTTTCCCTACCTAACTACATGGTAGTGGTCTAGGGAGCGCAATTGCTAGAGCACGGGAGAATGTTTAGTAATGATTTCAGCAAGAGCAG
Ck36_0              CAGCCCTCTACCATCTATCCCATTGCATTCCATCGTCTCGTATTGTACTGTACCGTATCAGACCAGATGGATCTATTGAGTGAGAGAAAGGGAGAAAACTCTAATTATATATTATTCATTTTTCTATTGATAGGGATCCGCATTCATTCCTATATTCCCGTCACTACGGA-TTTTTTCCCTACCTAACTACATGGTAGTGGTCTAGGGAGCGCAATTGCTAGAGCACGGGAGAATGTTTAGTAATGATTTCAGCAAGAGCAG
Ck36_1              CAGCCCTCTACCATCTATCCCATTGCATTCCATCGTCTCGTATTGTACTGTACCGTATCAGACCAGATGGATCTATTGAGTGAGAGAAAGGGAGAAAACTCTAATTATATATTATTCATTTTTCTATTGATAGGGATCCGCATTCATTCCTATATTCCCGTCACTACGGA-TTTTTTCCCTACCTAACTACATGGTAGTGGTCTAGGGAGCGCAATTGCTAGAGCACGGGAGAATGTTTAGTAATGATTTCAGCAAGAGCAG
Ck4_0               CAGCCCTCTACCATCTATCCCATTGCATTCCATCGTCTCGTATTGTACTGTACCGTATCAGACCAGATGGATCTATTGAGTGAGAGAAAGGGAGAAAACTCTAATTATATATTATTCATTTTTCTATTGATAGGGATCCGCATTCATTCCTATATTCCCGTCACTACGGA-TTTTTTCCCTACCTAACTACATGGTAGTGGTCTAGGGAGCGCAATTGCTAGAGCACGGGAGAATGTTTAGTAATGATTTCAGCAAGAGCA-
Ck4_1               CAGCCCTCTACCATCTATCCCATTGCATTCCATCGTCTCGTATTGTACTGTACCGTATCAGACCAGATGGATCTATTGAGTGAGAGAAAGGGAGAAAACTCTAATTATATATTATTCATTTTTCTATTGATAGGGATCCGCATTCATTCCTATATTCCCGTCACTACGGA-TTTTTTCCCTACCTAACTACATGGTAGTGGTCTAGGGAGCGCAATTGCTAGAGCACGGGAGAATGTTTAGTAATGATTTCAGCAAGAGCA-
Ck49_0              -AGCCCTCTACCATCTATCCCATTGCATTCCATCGTCTCGTATTGTACTGTACCGTATCAGACCAGATGGATCTATTGAGTGAGAGAAAGGGAGAAAACTCTAATTATATATTATTCATTTTTCTATTGATAGGGATCCGCATTCATTCCTATATTCCCGTCACTACGGA-TTTTTTCCCTACCTAACTACATGGTAGTGGTCTAGGGAGCGCAATTGCTAGAGCACGGGAGAATGTTTAGTAATGATTTCAGCAAGAGCAG
Ck49_1              -AGCCCTCTACCATCTATCCCATTGCATTCCATCGTCTCGTATTGTACTGTACCGTATCAGACCAGATGGATCTATTGAGTGAGAGAAAGGGAGAAAACTCTAATTATATATTATTCATTTTTCTATTGATAGGGATCCGCATTCATTCCTATATTCCCGTCACTACGGA-TTTTTTCCCTACCTAACTACATGGTAGTGGTCTAGGGAGCGCAATTGCTAGAGCACGGGAGAATGTTTAGTAATGATTTCAGCAAGAGCAG
Ck50_0              CAGCCCTCTACCATCTATCCCATTGCATTCCATCGTCTCGTATTGTACTGTACCGTATCAGACCAGATGGATCTATTGAGTGAGAGAAAGGGAGAAAACTCTAATTATATATTATTCATTTTTCTATTGATAGGGATCCGCATTCATTCCTATATTCCCGTCACTACGGA-TTTTTTCCCTACCTAACTACATGGTAGTGGTCTAGGGAGCGCAATTGCTAGAGCACGGGAGAATGTTTAGTAATGATTTCAGCAAGAGCAG
Ck50_1              CAGCCCTCTACCATCTATCCCATTGCATTCCATCGTCTCGTATTGTACTGTACCGTATCAGACCAGATGGATCTATTGAGTGAGAGAAAGGGAGAAAACTCTAATTATATATTATTCATTTTTCTATTGATAGGGATCCGCATTCATTCCTATATTCCCGTCACTACGGA-TTTTTTCCCTACCTAACTACATGGTAGTGGTCTAGGGAGCGCAATTGCTAGAGCACGGGAGAATGTTTAGTAATGATTTCAGCAAGAGCAG
Ck51_0              CAGCCCTCTACCATCTATCCCATTGCATTCCATCGTCTCGTATTGTACTGTACCGTATCAGACCAGATGGATCTATTGAGTGAGAGAAAGGGAGAAAACTCTAATTATATATTATTCATTTTTCTATTGATAGGGATCCGCATTCATTCCTATATTCCCGTCACTACGGA-TTTTTTCCCTACCTAACTACATGGTAGTGGTCTAGGGAGCGCAATTGCTAGAGCACGGGAGAATGTTTAGTAATGATTTCAGCAAGAGCA-
Ck51_1              CAGCCCTCTACCATCTATCCCATTGCATTCCATCGTCTCGTATTGTACTGTACCGTATCAGACCAGATGGATCTATTGAGTGAGAGAAAGGGAGAAAACTCTAATTATATATTATTCATTTTTCTATTGATAGGGATCCGCATTCATTCCTATATTCCCGTCACTACGGA-TTTTTTCCCTACCTAACTACATGGTAGTGGTCTAGGGAGCGCAATTGCTAGAGCACGGGAGAATGTTTAGTAATGATTTCAGCAAGAGCA-
Ck54_0              CAGCCCTCTACCATCTATCCCATTGCATTCCATCGTCTCGTATTGTACTGTACCGTATCAGACCAGATGGATCTATTGAGTGAGAGAAAGGGAGAAAACTCTAATTATATATTATTCATTTTTCTATTGATAGGGATCCGCATTCATTCCTATATTCCCGTCACTACGGA-TTTTTTCCCTACCTAACTACATGGTAGTGGTCTAGGGAGCGCAATTGCTAGAGCACGGGAGAATGTTTAGTAATGATTTCAGCAAGAGC--
Ck54_1              CAGCCCTCTACCATCTATCCCATTGCATTCCATCGTCTCGTATTGTACTGTACCGTATCAGACCAGATGGATCTATTGAGTGAGAGAAAGGGAGAAAACTCTAATTATATATTATTCATTTTTCTATTGATAGGGATCCGCATTCATTCCTATATTCCCGTCACTACGGA-TTTTTTCCCTACCTAACTACATGGTAGTGGTCTAGGGAGCGCAATTGCTAGAGCACGGGAGAATGTTTAGTAATGATTTCAGCAAGAGC--
Ck54_R_0            CAGCCCTCTACCATCTATCCCATTGCATTCCATCGTCTCGTATTGTACTGTACCGTATCAGACCAGATGGATCTATTGAGTGAGAGAAAGGGAGAAAACTCTAATTATATATTATTCATTTTTCTATTGATAGGGATCCGCATTCATTCCTATATTCCCGTCACTACGGA-TTTTTTCCCTACCTAACTACATGGTAGTGGTCTAGGGAGCGCAATTGCTAGAGCACGGGAGAATGTTTAGTAATGATTTCAGCAAGAGCA-
Ck54_R_1            CAGCCCTCTACCATCTATCCCATTGCATTCCATCGTCTCGTATTGTACTGTACCGTATCAGACCAGATGGATCTATTGAGTGAGAGAAAGGGAGAAAACTCTAATTATATATTATTCATTTTTCTATTGATAGGGATCCGCATTCATTCCTATATTCCCGTCACTACGGA-TTTTTTCCCTACCTAACTACATGGTAGTGGTCTAGGGAGCGCAATTGCTAGAGCACGGGAGAATGTTTAGTAATGATTTCAGCAAGAGCA-
Ck56_0              CAGCCCTCTACCATCTATCCCATTGCATTCCATCGTCTCGTATTGTACTGTACCGTATCAGACCAGATGGATCTATTGAGTGAGAGAAAGGGAGAAAACTCTAATTATATATTATTCATTTTTCTATTGATAGGGATCCGCATTCATTCCTATATTCCCGTCACTACGGA-TTTTTTCCCTACCTAACTACATGGTAGTGGTCTAGGGAGCGCAATTGCTAGAGCACGGGAGAATGTTTAGTAATGATTTCAGCAAGAGCA-
Ck56_1              CAGCCCTCTACCATCTATCCCATTGCATTCCATCGTCTCGTATTGTACTGTACCGTATCAGACCAGATGGATCTATTGAGTGAGAGAAAGGGAGAAAACTCTAATTATATATTATTCATTTTTCTATTGATAGGGATCCGCATTCATTCCTATATTCCCGTCACTACGGA-TTTTTTCCCTACCTAACTACATGGTAGTGGTCTAGGGAGCGCAATTGCTAGAGCACGGGAGAATGTTTAGTAATGATTTCAGCAAGAGCA-
Ck7_0               CAGCCCTCTACCATCTATCCCATTGCATTCCATCGTCTCGTATTGTACTGTACCGTATCAGACCAGATGGATCTATTGAGTGAGAGAAAGGGAGAAAACTCTAATTATATATTATTCATTTTTCTATTGATAGGGATCCGCATTCATTCCTATATTCCCGTCACTACGGA-TTTTTTCCCTACCTAACTACATGGTAGTGGTCTAGGGAGCGCAATTGCTAGAGCACGGGAGAATGTTTAGTAATGATTTCAGCAAGAGCAG
Ck7_1               CAGCCCTCTACCATCTATCCCATTGCATTCCATCGTCTCGTATTGTACTGTACCGTATCAGACCAGATGGATCTATTGAGTGAGAGAAAGGGAGAAAACTCTAATTATATATTATTCATTTTTCTATTGATAGGGATCCGCATTCATTCCTATATTCCCGTCACTACGGA-TTTTTTCCCTACCTAACTACATGGTAGTGGTCTAGGGAGCGCAATTGCTAGAGCACGGGAGAATGTTTAGTAATGATTTCAGCAAGAGCAG
Ck80_0              -AGCCCTCTACCATCTATCCCATTGCATTCCATCGTCTCGTATTGTACTGTACCGTATCAGACCAGATGGATCTATTGAGTGAGAGAAAGGGAGAAAACTCTAATTATATATTATTCATTTTTCTATTGATAGGGATCCGCATTCATTCCTATATTCCCGTCACTACGGA-TTTTTTCCCTACCTAACTACATGGTAGTGGTCTAGGGAGCGCAATTGCTAGAGCACGGGAGAATGTTTAGTAATGATTTCAGCAAGAGCAG
Ck80_1              -AGCCCTCTACCATCTATCCCATTGCATTCCATCGTCTCGTATTGTACTGTACCGTATCAGACCAGATGGATCTATTGAGTGAGAGAAAGGGAGAAAACTCTAATTATATATTATTCATTTTTCTATTGATAGGGATCCGCATTCATTCCTATATTCCCGTCACTACGGA-TTTTTTCCCTACCTAACTACATGGTAGTGGTCTAGGGAGCGCAATTGCTAGAGCACGGGAGAATGTTTAGTAATGATTTCAGCAAGAGCAG
Ck81_0              -AGCCCTCTACCATCTATCCCATTGCATTCCATCGTCTCGTATTGTACTGTACCGTATCAGACCAGATGGATCTATTGAGTGAGAGAAAGGGAGAAAACTCTAATTATATATTATTCATTTTTCTATTGATAGGGATCCGCATTCATTCCTATATTCCCGTCACTACGGA-TTTTTTCCCTACCTAACTACATGGTAGTGGTCTAGGGAGCGCAATTGCTAGAGCACGGGAGAATGTTTAGTAATGATTTCAGCAAGAGCAG
Ck81_1              -AGCCCTCTACCATCTATCCCATTGCATTCCATCGTCTCGTATTGTACTGTACCGTATCAGACCAGATGGATCTATTGAGTGAGAGAAAGGGAGAAAACTCTAATTATATATTATTCATTTTTCTATTGATAGGGATCCGCATTCATTCCTATATTCCCGTCACTACGGA-TTTTTTCCCTACCTAACTACATGGTAGTGGTCTAGGGAGCGCAATTGCTAGAGCACGGGAGAATGTTTAGTAATGATTTCAGCAAGAGCAG
Ck83_0              CAGCCCTCTACCATCTATCCCATTGCATTCCATCGTCTCGTATTGTACTGTACCGTATCAGACCAGATGGATCTATTGAGTGAGAGAAAGGGAGAAAACTCTAATTATATATTATTCATTTTTCTATTGATAGGGATCCGCATTCATTCCTATATTCCCGTCACTACGGA-TTTTTTCCCTACCTAACTACATGGTAGTGGTCTAGGGAGCGCAATTGCTAGAGCACGGGAGAATGTTTAGTAATGATTTCAGCAAGAGCAG
Ck83_1              CAGCCCTCTACCATCTATCCCATTGCATTCCATCGTCTCGTATTGTACTGTACCGTATCAGACCAGATGGATCTATTGAGTGAGAGAAAGGGAGAAAACTCTAATTATATATTATTCATTTTTCTATTGATAGGGATCCGCATTCATTCCTATATTCCCGTCACTACGGA-TTTTTTCCCTACCTAACTACATGGTAGTGGTCTAGGGAGCGCAATTGCTAGAGCACGGGAGAATGTTTAGTAATGATTTCAGCAAGAGCAG
Ck85_0              CAGCCCTCTACCATCTATCCCATTGCATTCCATCGTCTCGTATTGTACTGTACCGTATCAGACCAGATGGATCTATTGAGTGAGAGAAAGGGAGAAAACTCTAATTATATATTATTCATTTTTCTATTGATAGGGATCCGCATTCATTCCTATATTCCCGTCACTACGGA-TTTTTTCCCTACCTAACTACATGGTAGTGGTCTAGGGAGCGCAATTGCTAGAGCACGGGAGAATGTTTAGTAATGATTTCAGCAAGAGCAG
Ck85_1              CAGCCCTCTACCATCTATCCCATTGCATTCCATCGTCTCGTATTGTACTGTACCGTATCAGACCAGATGGATCTATTGAGTGAGAGAAAGGGAGAAAACTCTAATTATATATTATTCATTTTTCTATTGATAGGGATCCGCATTCATTCCTATATTCCCGTCACTACGGA-TTTTTTCCCTACCTAACTACATGGTAGTGGTCTAGGGAGCGCAATTGCTAGAGCACGGGAGAATGTTTAGTAATGATTTCAGCAAGAGCAG
Ck85_R_0            CAGCCCTCTACCATCTATCCCATTGCATTCCATCGTCTCGTATTGTACTGTACCGTATCAGACCAGATGGATCTATTGAGTGAGAGAAAGGGAGAAAACTCTAATTATATATTATTCATTTTTCTATTGATAGGGATCCGCATTCATTCCTATATTCCCGTCACTACGGA-TTTTTTCCCTACCTAACTACATGGTAGTGGTCTAGGGAGCGCAATTGCTAGAGCACGGGAGAATGTTTAGTAATGATTTCAGCAAGAGCAG
Ck85_R_1            CAGCCCTCTACCATCTATCCCATTGCATTCCATCGTCTCGTATTGTACTGTACCGTATCAGACCAGATGGATCTATTGAGTGAGAGAAAGGGAGAAAACTCTAATTATATATTATTCATTTTTCTATTGATAGGGATCCGCATTCATTCCTATATTCCCGTCACTACGGA-TTTTTTCCCTACCTAACTACATGGTAGTGGTCTAGGGAGCGCAATTGCTAGAGCACGGGAGAATGTTTAGTAATGATTTCAGCAAGAGCAG
Ck88_0              CAGCCCTCTACCATCTATCCCATTGCATTCCATCGTCTCGTATTGTACTGTACCGTATCAGACCAGATGGATCTATTGAGTGAGAGAAAGGGAGAAAACTCTAATTATATATTATTCATTTTTCTATTGATAGGGATCCGCATTCATTCCTATATTCCCGTCACTACGGA-TTTTTTCCCTACCTAACTACATGGTAGTGGTCTAGGGAGCGCAATTGCTAGAGCACGGGAGAATGTTTAGTAATGATTTCAGCAAGAGCA-
Ck88_1              CAGCCCTCTACCATCTATCCCATTGCATTCCATCGTCTCGTATTGTACTGTACCGTATCAGACCAGATGGATCTATTGAGTGAGAGAAAGGGAGAAAACTCTAATTATATATTATTCATTTTTCTATTGATAGGGATCCGCATTCATTCCTATATTCCCGTCACTACGGA-TTTTTTCCCTACCTAACTACATGGTAGTGGTCTAGGGAGCGCAATTGCTAGAGCACGGGAGAATGTTTAGTAATGATTTCAGCAAGAGCA-
Ck92_0              CAGCCCTCTACCATCTATCCCATTGCATTCCATCGTCTCGTATTGTACTGTACCGTATCAGACCAGATGGATCTATTGAGTGAGAGAAAGGGATAAAACTCGAATTATATATTCTTAATTTTTCTATTGATAGGGATCCGCATTCATTCCTATATTCCCGTCACTACGGATTTTTTTCCCTACCTAACTACATGGTAGTGGTCTAGGGAGCGCAATTGCTAGAGCACGGGAGAATGTTTAGTAATGATTTCAGCAAGAGCAG
Ck92_1              CAGCCCTCTACCATCTATCCCATTGCATTCCATCGTCTCGTATTGTACTGTACCGTATCAGACCAGATGGATCTATTGAGTGAGAGAAAGGGATAAAACTCGAATTATATATTCTTAATTTTTCTATTGATAGGGATCCGCATTCATTCCTATATTCCCGTCACTACGGATTTTTTTCCCTACCTAACTACATGGTAGTGGTCTAGGGAGCGCAATTGCTAGAGCACGGGAGAATGTTTAGTAATGATTTCAGCAAGAGCAG
Ck94_0              CAGCCCTCTACCATCTATCCCATTGCATTCCATCGTCTCGTATTGTACTGTACCGTATCAGACCAGATGGATCTATTGAGTGAGAGAAAGGGATAAAACTCGAATTATATATTCTTAATTTTTCTATTGATAGGGATCCGCATTCATTCCTATATTCCCGTCACTACGGATTTTTTTCCCTACCTAACTACATGGTAGTGGTCTAGGGAGCGCAATTGCTAGAGCACGGGAGAATGTTTAGTAATGATTTCAGCAAGAGCAG
Ck94_1              CAGCCCTCTACCATCTATCCCATTGCATTCCATCGTCTCGTATTGTACTGTACCGTATCAGACCAGATGGATCTATTGAGTGAGAGAAAGGGATAAAACTCGAATTATATATTCTTAATTTTTCTATTGATAGGGATCCGCATTCATTCCTATATTCCCGTCACTACGGATTTTTTTCCCTACCTAACTACATGGTAGTGGTCTAGGGAGCGCAATTGCTAGAGCACGGGAGAATGTTTAGTAATGATTTCAGCAAGAGCAG
Ck96_0              CAGCCCTCTACCATCTATCCCATTGCATTCCATCGTCTCGTATTGTACTGTACCGTATCAGACCAGATGGATCTATTGAGTGAGAGAAAGGGATAAAACTCGAATTATATATTCTTAATTTTTCTATTGATAGGGATCCGCATTCATTCCTATATTCCCGTCACTACGGATTTTTTTCCCTACCTAACTACATGGTAGTGGTCTAGGGAGCGCAATTGCTAGAGCACGGGAGAATGTTTAGTAATGATTTCAGCAAGAGCAG
Ck96_1              CAGCCCTCTACCATCTATCCCATTGCATTCCATCGTCTCGTATTGTACTGTACCGTATCAGACCAGATGGATCTATTGAGTGAGAGAAAGGGATAAAACTCGAATTATATATTCTTAATTTTTCTATTGATAGGGATCCGCATTCATTCCTATATTCCCGTCACTACGGATTTTTTTCCCTACCTAACTACATGGTAGTGGTCTAGGGAGCGCAATTGCTAGAGCACGGGAGAATGTTTAGTAATGATTTCAGCAAGAGCAG
Ck98_0              CAGCCCTCTACCATCTATCCCATTGCATTCCATCGTCTCGTATTGTACTGTACCGTATCAGACCAGATGGATCTATTGAGTGAGAGAAAGGGATAAAACTCGAATTATATATTCTTAATTTTTCTATTGATAGGGATCCGCATTCATTCCTATATTCCCGTCACTACGGATTTTTTTCCCTACCTAACTACATGGTAGTGGTCTAGGGAGCGCAATTGCTAGAGCACGGGAGAATGTTTAGTAATGATTTCAGCAAGAGCAG
Ck98_1              CAGCCCTCTACCATCTATCCCATTGCATTCCATCGTCTCGTATTGTACTGTACCGTATCAGACCAGATGGATCTATTGAGTGAGAGAAAGGGATAAAACTCGAATTATATATTCTTAATTTTTCTATTGATAGGGATCCGCATTCATTCCTATATTCCCGTCACTACGGATTTTTTTCCCTACCTAACTACATGGTAGTGGTCTAGGGAGCGCAATTGCTAGAGCACGGGAGAATGTTTAGTAATGATTTCAGCAAGAGCAG
Dm100_0             CAGCCCTCTACCATCTATCCCATTGCATTCCATCGTCTCGTATTGTACTGTACCGTATCAGACCAGATGGATCTATTGAGTGAGAGAAAGGGAGAAAACTCTAATTATATATTATTCATTTTTCTATTGATAGGGATCCGCATTCATTCCTATATTCCCGTCACTACGGA-TTTTTTCCCTACCTAACTACATGGTAGTGGTCTAGGGAGCGCAATTGCTAGAGCACGGGAGAATGTTTAGTAATGATTTCAGCAAGAGCA-
Dm100_1             CAGCCCTCTACCATCTATCCCATTGCATTCCATCGTCTCGTATTGTACTGTACCGTATCAGACCAGATGGATCTATTGAGTGAGAGAAAGGGAGAAAACTCTAATTATATATTATTCATTTTTCTATTGATAGGGATCCGCATTCATTCCTATATTCCCGTCACTACGGA-TTTTTTCCCTACCTAACTACATGGTAGTGGTCTAGGGAGCGCAATTGCTAGAGCACGGGAGAATGTTTAGTAATGATTTCAGCAAGAGCA-
Dm102_0             CAGCCCTCTACCATCTATCCCATTGCATTCCATCGTCTCGTATTGTACTGTACCGTATCAGACCAGATGGATCTATTGAGTGAGAGAAAGGGAGAAAACTCTAATTATATATTATTCATTTTTCTATTGATAGGGATCCGCATTCATTCCTATATTCCCGTCACTACGGA-TTTTTTCCCTACCTAACTACATGGTAGTGGTCTAGGGAGCGCAATTGCTAGAGCACGGGAGAATGTTTAGTAATGATTTCAGCAAGAGCAG
Dm102_1             CAGCCCTCTACCATCTATCCCATTGCATTCCATCGTCTCGTATTGTACTGTACCGTATCAGACCAGATGGATCTATTGAGTGAGAGAAAGGGAGAAAACTCTAATTATATATTATTCATTTTTCTATTGATAGGGATCCGCATTCATTCCTATATTCCCGTCACTACGGA-TTTTTTCCCTACCTAACTACATGGTAGTGGTCTAGGGAGCGCAATTGCTAGAGCACGGGAGAATGTTTAGTAATGATTTCAGCAAGAGCAG
Dm104_0             CAGCCCTCTACCATCTATCCCATTGCATTCCATCGTCTCGTATTGTACTGTACCGTATCAGACCAGATGGATCTATTGAGTGAGAGAAAGGGAGAAAACTCTAATTATATATTATTCATTTTTCTATTGATAGGGATCCGCATTCATTCCTATATTCCCGTCACTACGGA-TTTTTTCCCTACCTAACTACATGGTAGTGGTCTAGGGAGCGCAATTGCTAGAGCACGGGAGAATGTTTAGTAATGATTTCAGCAAGAGCA-
Dm104_1             CAGCCCTCTACCATCTATCCCATTGCATTCCATCGTCTCGTATTGTACTGTACCGTATCAGACCAGATGGATCTATTGAGTGAGAGAAAGGGAGAAAACTCTAATTATATATTATTCATTTTTCTATTGATAGGGATCCGCATTCATTCCTATATTCCCGTCACTACGGA-TTTTTTCCCTACCTAACTACATGGTAGTGGTCTAGGGAGCGCAATTGCTAGAGCACGGGAGAATGTTTAGTAATGATTTCAGCAAGAGCA-
Dm106_0             CAGCCCTCTACCATCTATCCCATTGCATTCCATCGTCTCGTATTGTACTGTACCGTATCAGACCAGATGGATCTATTGAGTGAGAGAAAGGGAGAAAACTCTAATTATATATTATTCATTTTTCTATTGATAGGGATCCGCATTCATTCCTATATTCCCGTCACTACGGA-TTTTTTCCCTACCTAACTACATGGTAGTGGTCTAGGGAGCGCAATTGCTAGAGCACGGGAGAATGTTTAGTAATGATTTCAGCAAGAGC--
Dm106_1             CAGCCCTCTACCATCTATCCCATTGCATTCCATCGTCTCGTATTGTACTGTACCGTATCAGACCAGATGGATCTATTGAGTGAGAGAAAGGGAGAAAACTCTAATTATATATTATTCATTTTTCTATTGATAGGGATCCGCATTCATTCCTATATTCCCGTCACTACGGA-TTTTTTCCCTACCTAACTACATGGTAGTGGTCTAGGGAGCGCAATTGCTAGAGCACGGGAGAATGTTTAGTAATGATTTCAGCAAGAGC--
Dm108_0             CAGCCCTCTACCATCTATCCCATTGCATTCCATCGTCTCGTATTGTACTGTACCGTATCAGACCAGATGGATCTATTGAGTGAGAGAAAGGGAGAAAACTCTAATTATATATTATTCATTTTTCTATTGATAGGGATCCGCATTCATTCCTATATTCCCGTCACTACGGA-TTTTTTCCCTACCTAACTACATGGTAGTGGTCTAGGGAGCGCAATTGCTAGAGCACGGGAGAATGTTTAGTAATGATTTCAGCAAGAGCA-
Dm108_1             CAGCCCTCTACCATCTATCCCATTGCATTCCATCGTCTCGTATTGTACTGTACCGTATCAGACCAGATGGATCTATTGAGTGAGAGAAAGGGAGAAAACTCTAATTATATATTATTCATTTTTCTATTGATAGGGATCCGCATTCATTCCTATATTCCCGTCACTACGGA-TTTTTTCCCTACCTAACTACATGGTAGTGGTCTAGGGAGCGCAATTGCTAGAGCACGGGAGAATGTTTAGTAATGATTTCAGCAAGAGCA-
Dm110_0             CAGCCCTCTACCATCTATCCCATTGCATTCCATCGTCTCGTATTGTACTGTACCGTATCAGACCAGATGGATCTATTGAGTGAGAGAAAGGGAGAAAACTCTAATTATATATTATTCATTTTTCTATTGATAGGGATCCGCATTCATTCCTATATTCCCGTCACTACGGA-TTTTTTCCCTACCTAACTACATGGTAGTGGTCTAGGGAGCGCAATTGCTAGAGCACGGGAGAATGTTTAGTAATGATTTCAGCAAGAGCA-
Dm110_1             CAGCCCTCTACCATCTATCCCATTGCATTCCATCGTCTCGTATTGTACTGTACCGTATCAGACCAGATGGATCTATTGAGTGAGAGAAAGGGAGAAAACTCTAATTATATATTATTCATTTTTCTATTGATAGGGATCCGCATTCATTCCTATATTCCCGTCACTACGGA-TTTTTTCCCTACCTAACTACATGGTAGTGGTCTAGGGAGCGCAATTGCTAGAGCACGGGAGAATGTTTAGTAATGATTTCAGCAAGAGCA-
Dm111_0             -AGCCCTCTACCATCTATCCCATTGCATTCCATCGTCTCGTATTGTACTGTACCGTATCAGACCAGATGGATCTATTGAGTGAGAGAAAGGGAGAAAACTCTAATTATATATTATTCATTTTTCTATTGATAGGGATCCGCATTCATTCCTATATTCCCGTCACTACGGA-TTTTTTCCCTACCTAACTACATGGTAGTGGTCTAGGGAGCGCAATTGCTAGAGCACGGGAGAATGTTTAGTAATGATTTCAGCAAGAGCAG
Dm111_1             -AGCCCTCTACCATCTATCCCATTGCATTCCATCGTCTCGTATTGTACTGTACCGTATCAGACCAGATGGATCTATTGAGTGAGAGAAAGGGAGAAAACTCTAATTATATATTATTCATTTTTCTATTGATAGGGATCCGCATTCATTCCTATATTCCCGTCACTACGGA-TTTTTTCCCTACCTAACTACATGGTAGTGGTCTAGGGAGCGCAATTGCTAGAGCACGGGAGAATGTTTAGTAATGATTTCAGCAAGAGCAG
Dm112_0             CAGCCCTCTACCATCTATCCCATTGCATTCCATCGTCTCGTATTGTACTGTACCGTATCAGACCAGATGGATCTATTGAGTGAGAGAAAGGGAGAAAACTCTAATTATATATTATTCATTTTTCTATTGATAGGGATCCGCATTCATTCCTATATTCCCGTCACTACGGA-TTTTTTCCCTACCTAACTACATGGTAGTGGTCTAGGGAGCGCAATTGCTAGAGCACGGGAGAATGTTTAGTAATGATTTCAGCAAGAGCA-
Dm112_1             CAGCCCTCTACCATCTATCCCATTGCATTCCATCGTCTCGTATTGTACTGTACCGTATCAGACCAGATGGATCTATTGAGTGAGAGAAAGGGAGAAAACTCTAATTATATATTATTCATTTTTCTATTGATAGGGATCCGCATTCATTCCTATATTCCCGTCACTACGGA-TTTTTTCCCTACCTAACTACATGGTAGTGGTCTAGGGAGCGCAATTGCTAGAGCACGGGAGAATGTTTAGTAATGATTTCAGCAAGAGCA-
Dm112_R_0           CAGCCCTCTACCATCTATCCCATTGCATTCCATCGTCTCGTATTGTACTGTACCGTATCAGACCAGATGGATCTATTGAGTGAGAGAAAGGGAGAAAACTCTAATTATATATTATTCATTTTTCTATTGATAGGGATCCGCATTCATTCCTATATTCCCGTCACTACGGA-TTTTTTCCCTACCTAACTACATGGTAGTGGTCTAGGGAGCGCAATTGCTAGAGCACGGGAGAATGTTTAGTAATGATTTCAGCAAGAGCA-
Dm112_R_1           CAGCCCTCTACCATCTATCCCATTGCATTCCATCGTCTCGTATTGTACTGTACCGTATCAGACCAGATGGATCTATTGAGTGAGAGAAAGGGAGAAAACTCTAATTATATATTATTCATTTTTCTATTGATAGGGATCCGCATTCATTCCTATATTCCCGTCACTACGGA-TTTTTTCCCTACCTAACTACATGGTAGTGGTCTAGGGAGCGCAATTGCTAGAGCACGGGAGAATGTTTAGTAATGATTTCAGCAAGAGCA-
Dm113_0             CAGCCCTCTACCATCTATCCCATTGCATTCCATCGTCTCGTATTGTACTGTACCGTATCAGACCAGATGGATCTATTGAGTGAGAGAAAGGGAGAAAACTCTAATTATATATTATTCATTTTTCTATTGATAGGGATCCGCATTCATTCCTATATTCCCGTCACTACGGA-TTTTTTCCCTACCTAACTACATGGTAGTGGTCTAGGGAGCGCAATTGCTAGAGCACGGGAGAATGTTTAGTAATGATTTCAGCAAGAGCA-
Dm113_1             CAGCCCTCTACCATCTATCCCATTGCATTCCATCGTCTCGTATTGTACTGTACCGTATCAGACCAGATGGATCTATTGAGTGAGAGAAAGGGAGAAAACTCTAATTATATATTATTCATTTTTCTATTGATAGGGATCCGCATTCATTCCTATATTCCCGTCACTACGGA-TTTTTTCCCTACCTAACTACATGGTAGTGGTCTAGGGAGCGCAATTGCTAGAGCACGGGAGAATGTTTAGTAATGATTTCAGCAAGAGCA-
Dm114_0             CAGCCCTCTACCATCTATCCCATTGCATTCCATCGTCTCGTATTGTACTGTACCGTATCAGACCAGATGGATCTATTGAGTGAGAGAAAGGGAGAAAACTCTAATTATATATTATTCATTTTTCTATTGATAGGGATCCGCATTCATTCCTATATTCCCGTCACTACGGA-TTTTTTCCCTACCTAACTACATGGTAGTGGTCTAGGGAGCGCAATTGCTAGAGCACGGGAGAATGTTTAGTAATGATTTCAGCAAGAGCA-
Dm114_1             CAGCCCTCTACCATCTATCCCATTGCATTCCATCGTCTCGTATTGTACTGTACCGTATCAGACCAGATGGATCTATTGAGTGAGAGAAAGGGAGAAAACTCTAATTATATATTATTCATTTTTCTATTGATAGGGATCCGCATTCATTCCTATATTCCCGTCACTACGGA-TTTTTTCCCTACCTAACTACATGGTAGTGGTCTAGGGAGCGCAATTGCTAGAGCACGGGAGAATGTTTAGTAATGATTTCAGCAAGAGCA-
Dm115_0             CAGCCCTCTACCATCTATCCCATTGCATTCCATCGTCTCGTATTGTACTGTACCGTATCAGACCAGATGGATCTATTGAGTGAGAGAAAGGGAGAAAACTCTAATTATATATTATTCATTTTTCTATTGATAGGGATCCGCATTCATTCCTATATTCCCGTCACTACGGA-TTTTTTCCCTACCTAACTACATGGTAGTGGTCTAGGGAGCGCAATTGCTAGAGCACGGGAGAATGTTTAGTAATGATTTCAGCAAGAG---
Dm115_1             CAGCCCTCTACCATCTATCCCATTGCATTCCATCGTCTCGTATTGTACTGTACCGTATCAGACCAGATGGATCTATTGAGTGAGAGAAAGGGAGAAAACTCTAATTATATATTATTCATTTTTCTATTGATAGGGATCCGCATTCATTCCTATATTCCCGTCACTACGGA-TTTTTTCCCTACCTAACTACATGGTAGTGGTCTAGGGAGCGCAATTGCTAGAGCACGGGAGAATGTTTAGTAATGATTTCAGCAAGAG---
Dm116_0             -AGCCCTCTACCATCTATCCCATTGCATTCCATCGTCTCGTATTGTACTGTACCGTATCAGACCAGATGGATCTATTGAGTGAGAGAAAGGGAGAAAACTCTAATTATATATTATTCATTTTTCTATTGATAGGGATCCGCATTCATTCCTATATTCCCGTCACTACGGA-TTTTTTCCCTACCTAACTACATGGTAGTGGTCTAGGGAGCGCAATTGCTAGAGCACGGGAGAATGTTTAGTAATGATTTCAGCAAGAGCAG
Dm116_1             -AGCCCTCTACCATCTATCCCATTGCATTCCATCGTCTCGTATTGTACTGTACCGTATCAGACCAGATGGATCTATTGAGTGAGAGAAAGGGAGAAAACTCTAATTATATATTATTCATTTTTCTATTGATAGGGATCCGCATTCATTCCTATATTCCCGTCACTACGGA-TTTTTTCCCTACCTAACTACATGGTAGTGGTCTAGGGAGCGCAATTGCTAGAGCACGGGAGAATGTTTAGTAATGATTTCAGCAAGAGCAG
Dm117_0             CAGCCCTCTACCATCTATCCCATTGCATTCCATCGTCTCGTATTGTACTGTACCGTATCAGACCAGATGGATCTATTGAGTGAGAGAAAGGGAGAAAACTCTAATTATATATTATTCATTTTTCTATTGATAGGGATCCGCATTCATTCCTATATTCCCGTCACTACGGA-TTTTTTCCCTACCTAACTACATGGTAGTGGTCTAGGGAGCGCAATTGCTAGAGCACGGGAGAATGTTTAGTAATGATTTCAGCAAGAGCA-
Dm117_1             CAGCCCTCTACCATCTATCCCATTGCATTCCATCGTCTCGTATTGTACTGTACCGTATCAGACCAGATGGATCTATTGAGTGAGAGAAAGGGAGAAAACTCTAATTATATATTATTCATTTTTCTATTGATAGGGATCCGCATTCATTCCTATATTCCCGTCACTACGGA-TTTTTTCCCTACCTAACTACATGGTAGTGGTCTAGGGAGCGCAATTGCTAGAGCACGGGAGAATGTTTAGTAATGATTTCAGCAAGAGCA-
Dm118_0             CAGCCCTCTACCATCTATCCCATTGCATTCCATCGTCTCGTATTGTACTGTACCGTATCAGACCAGATGGATCTATTGAGTGAGAGAAAGGGAGAAAACTCTAATTATATATTATTCATTTTTCTATTGATAGGGATCCGCATTCATTCCTATATTCCCGTCACTACGGA-TTTTTTCCCTACCTAACTACATGGTAGTGGTCTAGGGAGCGCAATTGCTAGAGCACGGGAGAATGTTTAGTAATGATTTCAGCAAGAGCA-
Dm118_1             CAGCCCTCTACCATCTATCCCATTGCATTCCATCGTCTCGTATTGTACTGTACCGTATCAGACCAGATGGATCTATTGAGTGAGAGAAAGGGAGAAAACTCTAATTATATATTATTCATTTTTCTATTGATAGGGATCCGCATTCATTCCTATATTCCCGTCACTACGGA-TTTTTTCCCTACCTAACTACATGGTAGTGGTCTAGGGAGCGCAATTGCTAGAGCACGGGAGAATGTTTAGTAATGATTTCAGCAAGAGCA-
Dm119_0             CAGCCCTCTACCATCTATCCCATTGCATTCCATCGTCTCGTATTGTACTGTACCGTATCAGACCAGATGGATCTATTGAGTGAGAGAAAGGGAGAAAACTCTAATTATATATTATTCATTTTTCTATTGATAGGGATCCGCATTCATTCCTATATTCCCGTCACTACGGA-TTTTTTCCCTACCTAACTACATGGTAGTGGTCTAGGGAGCGCAATTGCTAGAGCACGGGAGAATGTTTAGTAATGATTTCAGCAAGAGCAG
Dm119_1             CAGCCCTCTACCATCTATCCCATTGCATTCCATCGTCTCGTATTGTACTGTACCGTATCAGACCAGATGGATCTATTGAGTGAGAGAAAGGGAGAAAACTCTAATTATATATTATTCATTTTTCTATTGATAGGGATCCGCATTCATTCCTATATTCCCGTCACTACGGA-TTTTTTCCCTACCTAACTACATGGTAGTGGTCTAGGGAGCGCAATTGCTAGAGCACGGGAGAATGTTTAGTAATGATTTCAGCAAGAGCAG
Mg37_0              CAGCCCTCTACCATCTATCCCATTGCATTCCATCGTCTCGTATTGTACTGTACCGTATCAGACCAGATGGATCTATTGAGTGAGAGAAAGGGAGAAAACTCTAATTATATATTATTCATTTTTCTATTGATAGGGATCCGCATTCATTCCTATATTCCCGTCACTACGGA-TTTTTTCCCTACCTAACTACATGGTAGTGGTCTAGGGAGCGCAATTGCTAGAGCACGGGAGAATGTTTAGTAATGATTTCAGCAAGAGCA-
Mg37_1              CAGCCCTCTACCATCTATCCCATTGCATTCCATCGTCTCGTATTGTACTGTACCGTATCAGACCAGATGGATCTATTGAGTGAGAGAAAGGGAGAAAACTCTAATTATATATTATTCATTTTTCTATTGATAGGGATCCGCATTCATTCCTATATTCCCGTCACTACGGA-TTTTTTCCCTACCTAACTACATGGTAGTGGTCTAGGGAGCGCAATTGCTAGAGCACGGGAGAATGTTTAGTAATGATTTCAGCAAGAGCA-
Mg38_0              CAGCCCTCTACCATCTATCCCATTGCATTCCATCGTCTCGTATTGTACTGTACCGTATCAGACCAGATGGATCTATTGAGTGAGAGAAAGGGAGAAAACTCTAATTATATATTATTCATTTTTCTATTGATAGGGATCCGCATTCATTCCTATATTCCCGTCACTACGGA-TTTTTTCCCTACCTAACTACATGGTAGTGGTCTAGGGAGCGCAATTGCTAGAGCACGGGAGAATGTTTAGTAATGATTTCAGCAAGAGCA-
Mg38_1              CAGCCCTCTACCATCTATCCCATTGCATTCCATCGTCTCGTATTGTACTGTACCGTATCAGACCAGATGGATCTATTGAGTGAGAGAAAGGGAGAAAACTCTAATTATATATTATTCATTTTTCTATTGATAGGGATCCGCATTCATTCCTATATTCCCGTCACTACGGA-TTTTTTCCCTACCTAACTACATGGTAGTGGTCTAGGGAGCGCAATTGCTAGAGCACGGGAGAATGTTTAGTAATGATTTCAGCAAGAGCA-
Mg39_0              CAGCCCTCTACCATCTATCCCATTGCATTCCATCGTCTCGTATTGTACTGTACCGTATCAGACCAGATGGATCTATTGAGTGAGAGAAAGGGAGAAAACTCTAATTATATATTATTCATTTTTCTATTGATAGGGATCCGCATTCATTCCTATATTCCCGTCACTACGGA-TTTTTTCCCTACCTAACTACATGGTAGTGGTCTAGGGAGCGCAATTGCTAGAGCACGGGAGAATGTTTAGTAATGATTTCAGCAAGAGCAG
Mg39_1              CAGCCCTCTACCATCTATCCCATTGCATTCCATCGTCTCGTATTGTACTGTACCGTATCAGACCAGATGGATCTATTGAGTGAGAGAAAGGGAGAAAACTCTAATTATATATTATTCATTTTTCTATTGATAGGGATCCGCATTCATTCCTATATTCCCGTCACTACGGA-TTTTTTCCCTACCTAACTACATGGTAGTGGTCTAGGGAGCGCAATTGCTAGAGCACGGGAGAATGTTTAGTAATGATTTCAGCAAGAGCAG
Mg40_0              CAGCCCTCTACCATCTATCCCATTGCATTCCATCGTCTCGTATTGTACTGTACCGTATCAGACCAGATGGATCTATTGAGTGAGAGAAAGGGAGAAAACTCTAATTATATATTATTCATTTTTCTATTGATAGGGATCCGCATTCATTCCTATATTCCCGTCACTACGGA-TTTTTTCCCTACCTAACTACATGGTAGTGGTCTAGGGAGCGCAATTGCTAGAGCACGGGAGAATGTTTAGTAATGATTTCAGCAAGAGCA-
Mg40_1              CAGCCCTCTACCATCTATCCCATTGCATTCCATCGTCTCGTATTGTACTGTACCGTATCAGACCAGATGGATCTATTGAGTGAGAGAAAGGGAGAAAACTCTAATTATATATTATTCATTTTTCTATTGATAGGGATCCGCATTCATTCCTATATTCCCGTCACTACGGA-TTTTTTCCCTACCTAACTACATGGTAGTGGTCTAGGGAGCGCAATTGCTAGAGCACGGGAGAATGTTTAGTAATGATTTCAGCAAGAGCA-
Mg40_R_0            CAGCCCTCTACCATCTATCCCATTGCATTCCATCGTCTCGTATTGTACTGTACCGTATCAGACCAGATGGATCTATTGAGTGAGAGAAAGGGAGAAAACTCTAATTATATATTATTCATTTTTCTATTGATAGGGATCCGCATTCATTCCTATATTCCCGTCACTACGGA-TTTTTTCCCTACCTAACTACATGGTAGTGGTCTAGGGAGCGCAATTGCTAGAGCACGGGAGAATGTTTAGTAATGATTTCAGCAAGAGCAG
Mg40_R_1            CAGCCCTCTACCATCTATCCCATTGCATTCCATCGTCTCGTATTGTACTGTACCGTATCAGACCAGATGGATCTATTGAGTGAGAGAAAGGGAGAAAACTCTAATTATATATTATTCATTTTTCTATTGATAGGGATCCGCATTCATTCCTATATTCCCGTCACTACGGA-TTTTTTCCCTACCTAACTACATGGTAGTGGTCTAGGGAGCGCAATTGCTAGAGCACGGGAGAATGTTTAGTAATGATTTCAGCAAGAGCAG
Mg41_0              CAGCCCTCTACCATCTATCCCATTGCATTCCATCGTCTCGTATTGTACTGTACCGTATCAGACCAGATGGATCTATTGAGTGAGAGAAAGGGAGAAAACTCTAATTATATATTATTCATTTTTCTATTGATAGGGATCCGCATTCATTCCTATATTCCCGTCACTACGGA-TTTTTTCCCTACCTAACTACATGGTAGTGGTCTAGGGAGCGCAATTGCTAGAGCACGGGAGAATGTTTAGTAATGATTTCAGCAAGAGCA-
Mg41_1              CAGCCCTCTACCATCTATCCCATTGCATTCCATCGTCTCGTATTGTACTGTACCGTATCAGACCAGATGGATCTATTGAGTGAGAGAAAGGGAGAAAACTCTAATTATATATTATTCATTTTTCTATTGATAGGGATCCGCATTCATTCCTATATTCCCGTCACTACGGA-TTTTTTCCCTACCTAACTACATGGTAGTGGTCTAGGGAGCGCAATTGCTAGAGCACGGGAGAATGTTTAGTAATGATTTCAGCAAGAGCA-
Mg57_0              CAGCCCTCTACCATCTATCCCATTGCATTCCATCGTCTCGTATTGTACTGTACCGTATCAGACCAGATGGATCTATTGAGTGAGAGAAAGGGAGAAAACTCTAATTATATATTATTCATTTTTCTATTGATAGGGATCCGCATTCATTCCTATATTCCCGTCACTACGGA-TTTTTTCCCTACCTAACTACATGGTAGTGGTCTAGGGAGCGCAATTGCTAGAGCACGGGAGAATGTTTAGTAATGATTTCAGCAAGAGCAG
Mg57_1              CAGCCCTCTACCATCTATCCCATTGCATTCCATCGTCTCGTATTGTACTGTACCGTATCAGACCAGATGGATCTATTGAGTGAGAGAAAGGGAGAAAACTCTAATTATATATTATTCATTTTTCTATTGATAGGGATCCGCATTCATTCCTATATTCCCGTCACTACGGA-TTTTTTCCCTACCTAACTACATGGTAGTGGTCTAGGGAGCGCAATTGCTAGAGCACGGGAGAATGTTTAGTAATGATTTCAGCAAGAGCAG
Mg58_0              -AGCCCTCTACCATCTATCCCATTGCATTCCATCGTCTCGTATTGTACTGTACCGTATCAGACCAGATGGATCTATTGAGTGAGAGAAAGGGAGAAAACTCTAATTATATATTATTCATTTTTCTATTGATAGGGATCCGCATTCATTCCTATATTCCCGTCACTACGGA-TTTTTTCCCTACCTAACTACATGGTAGTGGTCTAGGGAGCGCAATTGCTAGAGCACGGGAGAATGTTTAGTAATGATTTCAGCAAGAGCAG
Mg58_1              -AGCCCTCTACCATCTATCCCATTGCATTCCATCGTCTCGTATTGTACTGTACCGTATCAGACCAGATGGATCTATTGAGTGAGAGAAAGGGAGAAAACTCTAATTATATATTATTCATTTTTCTATTGATAGGGATCCGCATTCATTCCTATATTCCCGTCACTACGGA-TTTTTTCCCTACCTAACTACATGGTAGTGGTCTAGGGAGCGCAATTGCTAGAGCACGGGAGAATGTTTAGTAATGATTTCAGCAAGAGCAG
Mg59_0              CAGCCCTCTACCATCTATCCCATTGCATTCCATCGTCTCGTATTGTACTGTACCGTATCAGACCAGATGGATCTATTGAGTGAGAGAAAGGGAGAAAACTCTAATTATATATTATTCATTTTTCTATTGATAGGGATCCGCATTCATTCCTATATTCCCGTCACTACGGA-TTTTTTCCCTACCTAACTACATGGTAGTGGTCTAGGGAGCGCAATTGCTAGAGCACGGGAGAATGTTTAGTAATGATTTCAGCAAGAGC--
Mg59_1              CAGCCCTCTACCATCTATCCCATTGCATTCCATCGTCTCGTATTGTACTGTACCGTATCAGACCAGATGGATCTATTGAGTGAGAGAAAGGGAGAAAACTCTAATTATATATTATTCATTTTTCTATTGATAGGGATCCGCATTCATTCCTATATTCCCGTCACTACGGA-TTTTTTCCCTACCTAACTACATGGTAGTGGTCTAGGGAGCGCAATTGCTAGAGCACGGGAGAATGTTTAGTAATGATTTCAGCAAGAGC--
Mg60_0              -AGCCCTCTACCATCTATCCCATTGCATTCCATCGTCTCGTATTGTACTGTACCGTATCAGACCAGATGGATCTATTGAGTGAGAGAAAGGGAGAAAACTCTAATTATATATTATTCATTTTTCTATTGATAGGGATCCGCATTCATTCCTATATTCCCGTCACTACGGA-TTTTTTCCCTACCTAACTACATGGTAGTGGTCTAGGGAGCGCAATTGCTAGAGCACGGGAGAATGTTTAGTAATGATTTCAGCAAGAGCAG
Mg60_1              -AGCCCTCTACCATCTATCCCATTGCATTCCATCGTCTCGTATTGTACTGTACCGTATCAGACCAGATGGATCTATTGAGTGAGAGAAAGGGAGAAAACTCTAATTATATATTATTCATTTTTCTATTGATAGGGATCCGCATTCATTCCTATATTCCCGTCACTACGGA-TTTTTTCCCTACCTAACTACATGGTAGTGGTCTAGGGAGCGCAATTGCTAGAGCACGGGAGAATGTTTAGTAATGATTTCAGCAAGAGCAG
Mg61_0              CAGCCCTCTACCATCTATCCCATTGCATTCCATCGTCTCGTATTGTACTGTACCGTATCAGACCAGATGGATCTATTGAGTGAGAGAAAGGGAGAAAACTCTAATTATATATTATTCATTTTTCTATTGATAGGGATCCGCATTCATTCCTATATTCCCGTCACTACGGA-TTTTTTCCCTACCTAACTACATGGTAGTGGTCTAGGGAGCGCAATTGCTAGAGCACGGGAGAATGTTTAGTAATGATTTCAGCAAGAGCA-
Mg61_1              CAGCCCTCTACCATCTATCCCATTGCATTCCATCGTCTCGTATTGTACTGTACCGTATCAGACCAGATGGATCTATTGAGTGAGAGAAAGGGAGAAAACTCTAATTATATATTATTCATTTTTCTATTGATAGGGATCCGCATTCATTCCTATATTCCCGTCACTACGGA-TTTTTTCCCTACCTAACTACATGGTAGTGGTCTAGGGAGCGCAATTGCTAGAGCACGGGAGAATGTTTAGTAATGATTTCAGCAAGAGCA-
Mg64_0              CAGCCCTCTACCATCTATCCCATTGCATTCCATCGTCTCGTATTGTACTGTACCGTATCAGACCAGATGGATCTATTGAGTGAGAGAAAGGGAGAAAACTCTAATTATATATTATTCATTTTTCTATTGATAGGGATCCGCATTCATTCCTATATTCCCGTCACTACGGA-TTTTTTCCCTACCTAACTACATGGTAGTGGTCTAGGGAGCGCAATTGCTAGAGCACGGGAGAATGTTTAGTAATGATTTCAGCAAGAGCA-
Mg64_1              CAGCCCTCTACCATCTATCCCATTGCATTCCATCGTCTCGTATTGTACTGTACCGTATCAGACCAGATGGATCTATTGAGTGAGAGAAAGGGAGAAAACTCTAATTATATATTATTCATTTTTCTATTGATAGGGATCCGCATTCATTCCTATATTCCCGTCACTACGGA-TTTTTTCCCTACCTAACTACATGGTAGTGGTCTAGGGAGCGCAATTGCTAGAGCACGGGAGAATGTTTAGTAATGATTTCAGCAAGAGCA-
Mg64_R_0            CAGCCCTCTACCATCTATCCCATTGCATTCCATCGTCTCGTATTGTACTGTACCGTATCAGACCAGATGGATCTATTGAGTGAGAGAAAGGGAGAAAACTCTAATTATATATTATTCATTTTTCTATTGATAGGGATCCGCATTCATTCCTATATTCCCGTCACTACGGA-TTTTTTCCCTACCTAACTACATGGTAGTGGTCTAGGGAGCGCAATTGCTAGAGCACGGGAGAATGTTTAGTAATGATTTCAGCAAGAGCAG
Mg64_R_1            CAGCCCTCTACCATCTATCCCATTGCATTCCATCGTCTCGTATTGTACTGTACCGTATCAGACCAGATGGATCTATTGAGTGAGAGAAAGGGAGAAAACTCTAATTATATATTATTCATTTTTCTATTGATAGGGATCCGCATTCATTCCTATATTCCCGTCACTACGGA-TTTTTTCCCTACCTAACTACATGGTAGTGGTCTAGGGAGCGCAATTGCTAGAGCACGGGAGAATGTTTAGTAATGATTTCAGCAAGAGCAG
Mg67_0              CAGCCCTCTACCATCTATCCCATTGCATTCCATCGTCTCGTATTGTACTGTACCGTATCAGACCAGATGGATCTATTGAGTGAGAGAAAGGGAGAAAACTCTAATTATATATTATTCATTTTTCTATTGATAGGGATCCGCATTCATTCCTATATTCCCGTCACTACGGA-TTTTTTCCCTACCTAACTACATGGTAGTGGTCTAGGGAGCGCAATTGCTAGAGCACGGGAGAATGTTTAGTAATGATTTCAGCAAGAGCA-
Mg67_1              CAGCCCTCTACCATCTATCCCATTGCATTCCATCGTCTCGTATTGTACTGTACCGTATCAGACCAGATGGATCTATTGAGTGAGAGAAAGGGAGAAAACTCTAATTATATATTATTCATTTTTCTATTGATAGGGATCCGCATTCATTCCTATATTCCCGTCACTACGGA-TTTTTTCCCTACCTAACTACATGGTAGTGGTCTAGGGAGCGCAATTGCTAGAGCACGGGAGAATGTTTAGTAATGATTTCAGCAAGAGCA-
Mg69_0              CAGCCCTCTACCATCTATCCCATTGCATTCCATCGTCTCGTATTGTACTGTACCGTATCAGACCAGATGGATCTATTGAGTGAGAGAAAGGGAGAAAACTCTAATTATATATTATTCATTTTTCTATTGATAGGGATCCGCATTCATTCCTATATTCCCGTCACTACGGA-TTTTTTCCCTACCTAACTACATGGTAGTGGTCTAGGGAGCGCAATTGCTAGAGCACGGGAGAATGTTTAGTAATGATTTCAGCAAGAGCA-
Mg69_1              CAGCCCTCTACCATCTATCCCATTGCATTCCATCGTCTCGTATTGTACTGTACCGTATCAGACCAGATGGATCTATTGAGTGAGAGAAAGGGAGAAAACTCTAATTATATATTATTCATTTTTCTATTGATAGGGATCCGCATTCATTCCTATATTCCCGTCACTACGGA-TTTTTTCCCTACCTAACTACATGGTAGTGGTCTAGGGAGCGCAATTGCTAGAGCACGGGAGAATGTTTAGTAATGATTTCAGCAAGAGCA-
Mg70_0              CAGCCCTCTACCATCTATCCCATTGCATTCCATCGTCTCGTATTGTACTGTACCGTATCAGACCAGATGGATCTATTGAGTGAGAGAAAGGGAGAAAACTCTAATTATATATTATTCATTTTTCTATTGATAGGGATCCGCATTCATTCCTATATTCCCGTCACTACGGA-TTTTTTCCCTACCTAACTACATGGTAGTGGTCTAGGGAGCGCAATTGCTAGAGCACGGGAGAATGTTTAGTAATGATTTCAGCAAGAGCAG
Mg70_1              CAGCCCTCTACCATCTATCCCATTGCATTCCATCGTCTCGTATTGTACTGTACCGTATCAGACCAGATGGATCTATTGAGTGAGAGAAAGGGAGAAAACTCTAATTATATATTATTCATTTTTCTATTGATAGGGATCCGCATTCATTCCTATATTCCCGTCACTACGGA-TTTTTTCCCTACCTAACTACATGGTAGTGGTCTAGGGAGCGCAATTGCTAGAGCACGGGAGAATGTTTAGTAATGATTTCAGCAAGAGCAG
Mg72_0              CAGCCCTCTACCATCTATCCCATTGCATTCCATCGTCTCGTATTGTACTGTACCGTATCAGACCAGATGGATCTATTGAGTGAGAGAAAGGGAGAAAACTCTAATTATATATTATTCATTTTTCTATTGATAGGGATCCGCATTCATTCCTATATTCCCGTCACTACGGA-TTTTTTCCCTACCTAACTACATGGTAGTGGTCTAGGGAGCGCAATTGCTAGAGCACGGGAGAATGTTTAGTAATGATTTCAGCAAGAGCA-
Mg72_1              CAGCCCTCTACCATCTATCCCATTGCATTCCATCGTCTCGTATTGTACTGTACCGTATCAGACCAGATGGATCTATTGAGTGAGAGAAAGGGAGAAAACTCTAATTATATATTATTCATTTTTCTATTGATAGGGATCCGCATTCATTCCTATATTCCCGTCACTACGGA-TTTTTTCCCTACCTAACTACATGGTAGTGGTCTAGGGAGCGCAATTGCTAGAGCACGGGAGAATGTTTAGTAATGATTTCAGCAAGAGCA-
Mg74_0              CAGCCCTCTACCATCTATCCCATTGCATTCCATCGTCTCGTATTGTACTGTACCGTATCAGACCAGATGGATCTATTGAGTGAGAGAAAGGGAGAAAACTCTAATTATATATTATTCATTTTTCTATTGATAGGGATCCGCATTCATTCCTATATTCCCGTCACTACGGA-TTTTTTCCCTACCTAACTACATGGTAGTGGTCTAGGGAGCGCAATTGCTAGAGCACGGGAGAATGTTTAGTAATGATTTCAGCAAGAGCA-
Mg74_1              CAGCCCTCTACCATCTATCCCATTGCATTCCATCGTCTCGTATTGTACTGTACCGTATCAGACCAGATGGATCTATTGAGTGAGAGAAAGGGAGAAAACTCTAATTATATATTATTCATTTTTCTATTGATAGGGATCCGCATTCATTCCTATATTCCCGTCACTACGGA-TTTTTTCCCTACCTAACTACATGGTAGTGGTCTAGGGAGCGCAATTGCTAGAGCACGGGAGAATGTTTAGTAATGATTTCAGCAAGAGCA-
Mg77_0              CAGCCCTCTACCATCTATCCCATTGCATTCCATCGTCTCGTATTGTACTGTACCGTATCAGACCAGATGGATCTATTGAGTGAGAGAAAGGGAGAAAACTCTAATTATATATTATTCATTTTTCTATTGATAGGGATCCGCATTCATTCCTATATTCCCGTCACTACGGA-TTTTTTCCCTACCTAACTACATGGTAGTGGTCTAGGGAGCGCAATTGCTAGAGCACGGGAGAATGTTTAGTAATGATTTCAGCAAGAGCA-
Mg77_1              CAGCCCTCTACCATCTATCCCATTGCATTCCATCGTCTCGTATTGTACTGTACCGTATCAGACCAGATGGATCTATTGAGTGAGAGAAAGGGAGAAAACTCTAATTATATATTATTCATTTTTCTATTGATAGGGATCCGCATTCATTCCTATATTCCCGTCACTACGGA-TTTTTTCCCTACCTAACTACATGGTAGTGGTCTAGGGAGCGCAATTGCTAGAGCACGGGAGAATGTTTAGTAATGATTTCAGCAAGAGCA-
Mg79_0              -AGCCCTCTACCATCTATCCCATTGCATTCCATCGTCTCGTATTGTACTGTACCGTATCAGACCAGATGGATCTATTGAGTGAGAGAAAGGGAGAAAACTCTAATTATATATTATTCATTTTTCTATTGATAGGGATCCGCATTCATTCCTATATTCCCGTCACTACGGA-TTTTTTCCCTACCTAACTACATGGTAGTGGTCTAGGGAGCGCAATTGCTAGAGCACGGGAGAATGTTTAGTAATGATTTCAGCAAGAGCAG
Mg79_1              -AGCCCTCTACCATCTATCCCATTGCATTCCATCGTCTCGTATTGTACTGTACCGTATCAGACCAGATGGATCTATTGAGTGAGAGAAAGGGAGAAAACTCTAATTATATATTATTCATTTTTCTATTGATAGGGATCCGCATTCATTCCTATATTCCCGTCACTACGGA-TTTTTTCCCTACCTAACTACATGGTAGTGGTCTAGGGAGCGCAATTGCTAGAGCACGGGAGAATGTTTAGTAATGATTTCAGCAAGAGCAG
Nv120_0             -AGCCCTCTACCATCTATCCCATTGCATTCCATCGTCTCGTATTGTACTGTACCGTATCAGACCAGATGGATCTATTGAGTGAGAGAAAGGGAGAAAACTCTAATTATATATTATTCATTTTTCTATTGATAGGGATCCGCATTCATTCCTATATTCCCGTCACTACGGA-TTTTTTCCCTACCTAACTACATGGTAGTGGTCTAGGGAGCGCAATTGCTAGAGCACGGGAGAATGTTTAGTAATGATTTCAGCAAGAGCAG
Nv120_1             -AGCCCTCTACCATCTATCCCATTGCATTCCATCGTCTCGTATTGTACTGTACCGTATCAGACCAGATGGATCTATTGAGTGAGAGAAAGGGAGAAAACTCTAATTATATATTATTCATTTTTCTATTGATAGGGATCCGCATTCATTCCTATATTCCCGTCACTACGGA-TTTTTTCCCTACCTAACTACATGGTAGTGGTCTAGGGAGCGCAATTGCTAGAGCACGGGAGAATGTTTAGTAATGATTTCAGCAAGAGCAG
Nv122_0             CAGCCCTCTACCATCTATCCCATTGCATTCCATCGTCTCGTATTGTACTGTACCGTATCAGACCAGATGGATCTATTGAGTGAGAGAAAGGGAGAAAACTCTAATTATATATTATTCATTTTTCTATTGATAGGGATCCGCATTCATTCCTATATTCCCGTCACTACGGA-TTTTTTCCCTACCTAACTACATGGTAGTGGTCTAGGGAGCGCAATTGCTAGAGCACGGGAGAATGTTTAGTAATGATTTCAGCAAGAGCA-
Nv122_1             CAGCCCTCTACCATCTATCCCATTGCATTCCATCGTCTCGTATTGTACTGTACCGTATCAGACCAGATGGATCTATTGAGTGAGAGAAAGGGAGAAAACTCTAATTATATATTATTCATTTTTCTATTGATAGGGATCCGCATTCATTCCTATATTCCCGTCACTACGGA-TTTTTTCCCTACCTAACTACATGGTAGTGGTCTAGGGAGCGCAATTGCTAGAGCACGGGAGAATGTTTAGTAATGATTTCAGCAAGAGCA-
Nv123_0             CAGCCCTCTACCATCTATCCCATTGCATTCCATCGTCTCGTATTGTACTGTACCGTATCAGACCAGATGGATCTATTGAGTGAGAGAAAGGGAGAAAACTCTAATTATATATTATTCATTTTTCTATTGATAGGGATCCGCATTCATTCCTATATTCCCGTCACTACGGA-TTTTTTCCCTACCTAACTACATGGTAGTGGTCTAGGGAGCGCAATTGCTAGAGCACGGGAGAATGTTTAGTAATGATTTCAGCAAGAGCAG
Nv123_1             CAGCCCTCTACCATCTATCCCATTGCATTCCATCGTCTCGTATTGTACTGTACCGTATCAGACCAGATGGATCTATTGAGTGAGAGAAAGGGAGAAAACTCTAATTATATATTATTCATTTTTCTATTGATAGGGATCCGCATTCATTCCTATATTCCCGTCACTACGGA-TTTTTTCCCTACCTAACTACATGGTAGTGGTCTAGGGAGCGCAATTGCTAGAGCACGGGAGAATGTTTAGTAATGATTTCAGCAAGAGCAG
Nv125_0             -AGCCCTCTACCATCTATCCCATTGCATTCCATCGTCTCGTATTGTACTGTACCGTATCAGACCAGATGGATCTATTGAGTGAGAGAAAGGGAGAAAACTCTAATTATATATTATTCATTTTTCTATTGATAGGGATCCGCATTCATTCCTATATTCCCGTCACTACGGA-TTTTTTCCCTACCTAACTACATGGTAGTGGTCTAGGGAGCGCAATTGCTAGAGCACGGGAGAATGTTTAGTAATGATTTCAGCAAGAGCAG
Nv125_1             -AGCCCTCTACCATCTATCCCATTGCATTCCATCGTCTCGTATTGTACTGTACCGTATCAGACCAGATGGATCTATTGAGTGAGAGAAAGGGAGAAAACTCTAATTATATATTATTCATTTTTCTATTGATAGGGATCCGCATTCATTCCTATATTCCCGTCACTACGGA-TTTTTTCCCTACCTAACTACATGGTAGTGGTCTAGGGAGCGCAATTGCTAGAGCACGGGAGAATGTTTAGTAATGATTTCAGCAAGAGCAG
Nv127_0             CAGCCCTCTACCATCTATCCCATTGCATTCCATCGTCTCGTATTGTACTGTACCGTATCAGACCAGATGGATCTATTGAGTGAGAGAAAGGGAGAAAACTCTAATTATATATTATTCATTTTTCTATTGATAGGGATCCGCATTCATTCCTATATTCCCGTCACTACGGA-TTTTTTCCCTACCTAACTACATGGTAGTGGTCTAGGGAGCGCAATTGCTAGAGCACGGGAGAATGTTTAGTAATGATTTCAGCAAGAGC--
Nv127_1             CAGCCCTCTACCATCTATCCCATTGCATTCCATCGTCTCGTATTGTACTGTACCGTATCAGACCAGATGGATCTATTGAGTGAGAGAAAGGGAGAAAACTCTAATTATATATTATTCATTTTTCTATTGATAGGGATCCGCATTCATTCCTATATTCCCGTCACTACGGA-TTTTTTCCCTACCTAACTACATGGTAGTGGTCTAGGGAGCGCAATTGCTAGAGCACGGGAGAATGTTTAGTAATGATTTCAGCAAGAGC--
Nv130_0             CAGCCCTCTACCATCTATCCCATTGCATTCCATCGTCTCGTATTGTACTGTACCGTATCAGACCAGATGGATCTATTGAGTGAGAGAAAGGGAGAAAACTCTAATTATATATTATTCATTTTTCTATTGATAGGGATCCGCATTCATTCCTATATTCCCGTCACTACGGA-TTTTTTCCCTACCTAACTACATGGTAGTGGTCTAGGGAGCGCAATTGCTAGAGCACGGGAGAATGTTTAGTAATGATTTCAGCAAGAGCA-
Nv130_1             CAGCCCTCTACCATCTATCCCATTGCATTCCATCGTCTCGTATTGTACTGTACCGTATCAGACCAGATGGATCTATTGAGTGAGAGAAAGGGAGAAAACTCTAATTATATATTATTCATTTTTCTATTGATAGGGATCCGCATTCATTCCTATATTCCCGTCACTACGGA-TTTTTTCCCTACCTAACTACATGGTAGTGGTCTAGGGAGCGCAATTGCTAGAGCACGGGAGAATGTTTAGTAATGATTTCAGCAAGAGCA-
Nv131_0             CAGCCCTCTACCATCTATCCCATTGCATTCCATCGTCTCGTATTGTACTGTACCGTATCAGACCAGATGGATCTATTGAGTGAGAGAAAGGGAGAAAACTCTAATTATATATTATTCATTTTTCTATTGATAGGGATCCGCATTCATTCCTATATTCCCGTCACTACGGA-TTTTTTCCCTACCTAACTACATGGTAGTGGTCTAGGGAGCGCAATTGCTAGAGCACGGGAGAATGTTTAGTAATGATTTCAGCAAGAGCA-
Nv131_1             CAGCCCTCTACCATCTATCCCATTGCATTCCATCGTCTCGTATTGTACTGTACCGTATCAGACCAGATGGATCTATTGAGTGAGAGAAAGGGAGAAAACTCTAATTATATATTATTCATTTTTCTATTGATAGGGATCCGCATTCATTCCTATATTCCCGTCACTACGGA-TTTTTTCCCTACCTAACTACATGGTAGTGGTCTAGGGAGCGCAATTGCTAGAGCACGGGAGAATGTTTAGTAATGATTTCAGCAAGAGCA-
Nv134_0             CAGCCCTCTACCATCTATCCCATTGCATTCCATCGTCTCGTATTGTACTGTACCGTATCAGACCAGATGGATCTATTGAGTGAGAGAAAGGGAGAAAACTCTAATTATATATTATTCATTTTTCTATTGATAGGGATCCGCATTCATTCCTATATTCCCGTCACTACGGA-TTTTTTCCCTACCTAACTACATGGTAGTGGTCTAGGGAGCGCAATTGCTAGAGCACGGGAGAATGTTTAGTAATGATTTCAGCAAGAGCA-
Nv134_1             CAGCCCTCTACCATCTATCCCATTGCATTCCATCGTCTCGTATTGTACTGTACCGTATCAGACCAGATGGATCTATTGAGTGAGAGAAAGGGAGAAAACTCTAATTATATATTATTCATTTTTCTATTGATAGGGATCCGCATTCATTCCTATATTCCCGTCACTACGGA-TTTTTTCCCTACCTAACTACATGGTAGTGGTCTAGGGAGCGCAATTGCTAGAGCACGGGAGAATGTTTAGTAATGATTTCAGCAAGAGCA-
Nv134_R_0           CAGCCCTCTACCATCTATCCCATTGCATTCCATCGTCTCGTATTGTACTGTACCGTATCAGACCAGATGGATCTATTGAGTGAGAGAAAGGGAGAAAACTCTAATTATATATTATTCATTTTTCTATTGATAGGGATCCGCATTCATTCCTATATTCCCGTCACTACGGA-TTTTTTCCCTACCTAACTACATGGTAGTGGTCTAGGGAGCGCAATTGCTAGAGCACGGGAGAATGTTTAGTAATGATTTCAGCAAGAGCAG
Nv134_R_1           CAGCCCTCTACCATCTATCCCATTGCATTCCATCGTCTCGTATTGTACTGTACCGTATCAGACCAGATGGATCTATTGAGTGAGAGAAAGGGAGAAAACTCTAATTATATATTATTCATTTTTCTATTGATAGGGATCCGCATTCATTCCTATATTCCCGTCACTACGGA-TTTTTTCCCTACCTAACTACATGGTAGTGGTCTAGGGAGCGCAATTGCTAGAGCACGGGAGAATGTTTAGTAATGATTTCAGCAAGAGCAG
Nv136_0             CAGCCCTCTACCATCTATCCCATTGCATTCCATCGTCTCGTATTGTACTGTACCGTATCAGACCAGATGGATCTATTGAGTGAGAGAAAGGGAGAAAACTCTAATTATATATTATTCATTTTTCTATTGATAGGGATCCGCATTCATTCCTATATTCCCGTCACTACGGA-TTTTTTCCCTACCTAACTACATGGTAGTGGTCTAGGGAGCGCAATTGCTAGAGCACGGGAGAATGTTTAGTAATGATTTCAGCAAGAGCA-
Nv136_1             CAGCCCTCTACCATCTATCCCATTGCATTCCATCGTCTCGTATTGTACTGTACCGTATCAGACCAGATGGATCTATTGAGTGAGAGAAAGGGAGAAAACTCTAATTATATATTATTCATTTTTCTATTGATAGGGATCCGCATTCATTCCTATATTCCCGTCACTACGGA-TTTTTTCCCTACCTAACTACATGGTAGTGGTCTAGGGAGCGCAATTGCTAGAGCACGGGAGAATGTTTAGTAATGATTTCAGCAAGAGCA-
Nv138_0             CAGCCCTCTACCATCTATCCCATTGCATTCCATCGTCTCGTATTGTACTGTACCGTATCAGACCAGATGGATCTATTGAGTGAGAGAAAGGGAGAAAACTCTAATTATATATTATTCATTTTTCTATTGATAGGGATCCGCATTCATTCCTATATTCCCGTCACTACGGA-TTTTTTCCCTACCTAACTACATGGTAGTGGTCTAGGGAGCGCAATTGCTAGAGCACGGGAGAATGTTTAGTAATGATTTCAGCAAGAGCAG
Nv138_1             CAGCCCTCTACCATCTATCCCATTGCATTCCATCGTCTCGTATTGTACTGTACCGTATCAGACCAGATGGATCTATTGAGTGAGAGAAAGGGAGAAAACTCTAATTATATATTATTCATTTTTCTATTGATAGGGATCCGCATTCATTCCTATATTCCCGTCACTACGGA-TTTTTTCCCTACCTAACTACATGGTAGTGGTCTAGGGAGCGCAATTGCTAGAGCACGGGAGAATGTTTAGTAATGATTTCAGCAAGAGCAG
Pa140_0             CAGCCCTCTACCATCTATCCCATTGCATTCCATCGTCTCGTATTGTACTGTACCGTATCAGACCAGATGGATCTATTGAGTGAGAGAAAGGGAGAAAACTCTAATTATATATTCTTAATTTTTCTATTGATAGGGATCCGCATTCATTCCTATATTCCCGTCACTACGGATTTTTTTCCCTACCTAACTACATGGTAGTGGTCTAGGGAGCGCAATTGCTAGAGCACGGGAGAATGTTTAGTAATGATTTCAGCAAGAGCAG
Pa140_1             CAGCCCTCTACCATCTATCCCATTGCATTCCATCGTCTCGTATTGTACTGTACCGTATCAGACCAGATGGATCTATTGAGTGAGAGAAAGGGAGAAAACTCTAATTATATATTCTTAATTTTTCTATTGATAGGGATCCGCATTCATTCCTATATTCCCGTCACTACGGATTTTTTTCCCTACCTAACTACATGGTAGTGGTCTAGGGAGCGCAATTGCTAGAGCACGGGAGAATGTTTAGTAATGATTTCAGCAAGAGCAG
Pa141_0             -AGCCCTCTACCATCTATCCCATTGCATTCCATCGTCTCGTATTGTACTGTACCGTATCAGACCAGATGGATCTATTGAGTGAGAGAAAGGGAGAAAACTCTAATTATATATTCTTAATTTTTCTATTGATAGGGATCCGCATTCATTCCTATATTCCCGTCACTACGGATTTTTTTCCCTACCTAACTACATGGTAGTGGTCTAGGGAGCGCAATTGCTAGAGCACGGGAGAATGTTTAGTAATGATTTCAGCAAGAGCAG
Pa141_1             -AGCCCTCTACCATCTATCCCATTGCATTCCATCGTCTCGTATTGTACTGTACCGTATCAGACCAGATGGATCTATTGAGTGAGAGAAAGGGAGAAAACTCTAATTATATATTCTTAATTTTTCTATTGATAGGGATCCGCATTCATTCCTATATTCCCGTCACTACGGATTTTTTTCCCTACCTAACTACATGGTAGTGGTCTAGGGAGCGCAATTGCTAGAGCACGGGAGAATGTTTAGTAATGATTTCAGCAAGAGCAG
Pa143_0             CAGCCCTCTACCATCTATCCCATTGCATTCCATCGTCTCGTATTGTACTGTACCGTATCAGACCAGATGGATCTATTGAGTGAGAGAAAGGGAGAAAACTCTAATTATATATTCTTAATTTTTCTATTGATAGGGATCCGCATTCATTCCTATATTCCCGTCACTACGGATTTTTTTCCCTACCTAACTACATGGTAGTGGTCTAGGGAGCGCAATTGCTAGAGCACGGGAGAATGTTTAGTAATGATTTCAGCAAGAGCA-
Pa143_1             CAGCCCTCTACCATCTATCCCATTGCATTCCATCGTCTCGTATTGTACTGTACCGTATCAGACCAGATGGATCTATTGAGTGAGAGAAAGGGAGAAAACTCTAATTATATATTCTTAATTTTTCTATTGATAGGGATCCGCATTCATTCCTATATTCCCGTCACTACGGATTTTTTTCCCTACCTAACTACATGGTAGTGGTCTAGGGAGCGCAATTGCTAGAGCACGGGAGAATGTTTAGTAATGATTTCAGCAAGAGCA-
Pa145_0             CAGCCCTCTACCATCTATCCCATTGCATTCCATCGTCTCGTATTGTACTGTACCGTATCAGACCAGATGGATCTATTGAGTGAGAGAAAGGGAGAAAACTCTAATTATATATTCTTAATTTTTCTATTGATAGGGATCCGCATTCATTCCTATATTCCCGTCACTACGGATTTTTTTCCCTACCTAACTACATGGTAGTGGTCTAGGGAGCGCAATTGCTAGAGCACGGGAGAATGTTTAGTAATGATTTCAGCAAGAG---
Pa145_1             CAGCCCTCTACCATCTATCCCATTGCATTCCATCGTCTCGTATTGTACTGTACCGTATCAGACCAGATGGATCTATTGAGTGAGAGAAAGGGAGAAAACTCTAATTATATATTCTTAATTTTTCTATTGATAGGGATCCGCATTCATTCCTATATTCCCGTCACTACGGATTTTTTTCCCTACCTAACTACATGGTAGTGGTCTAGGGAGCGCAATTGCTAGAGCACGGGAGAATGTTTAGTAATGATTTCAGCAAGAG---
Pa147_0             CAGCCCTCTACCATCTATCCCATTGCATTCCATCGTCTCGTATTGTACTGTACCGTATCAGACCAGATGGATCTATTGAGTGAGAGAAAGGGAGAAAACTCTAATTATATATTCTTAATTTTTCTATTGATAGGGATCCGCATTCATTCCTATATTCCCGTCACTACGGATTTTTTTCCCTACCTAACTACATGGTAGTGGTCTAGGGAGCGCAATTGCTAGAGCACGGGAGAATGTTTAGTAATGATTTCAGCAAGAGCA-
Pa147_1             CAGCCCTCTACCATCTATCCCATTGCATTCCATCGTCTCGTATTGTACTGTACCGTATCAGACCAGATGGATCTATTGAGTGAGAGAAAGGGAGAAAACTCTAATTATATATTCTTAATTTTTCTATTGATAGGGATCCGCATTCATTCCTATATTCCCGTCACTACGGATTTTTTTCCCTACCTAACTACATGGTAGTGGTCTAGGGAGCGCAATTGCTAGAGCACGGGAGAATGTTTAGTAATGATTTCAGCAAGAGCA-
Pa147_R_0           CAGCCCTCTACCATCTATCCCATTGCATTCCATCGTCTCGTATTGTACTGTACCGTATCAGACCAGATGGATCTATTGAGTGAGAGAAAGGGAGAAAACTCTAATTATATATTCTTAATTTTTCTATTGATAGGGATCCGCATTCATTCCTATATTCCCGTCACTACGGATTTTTTTCCCTACCTAACTACATGGTAGTGGTCTAGGGAGCGCAATTGCTAGAGCACGGGAGAATGTTTAGTAATGATTTCAGCAAGAGCA-
Pa147_R_1           CAGCCCTCTACCATCTATCCCATTGCATTCCATCGTCTCGTATTGTACTGTACCGTATCAGACCAGATGGATCTATTGAGTGAGAGAAAGGGAGAAAACTCTAATTATATATTCTTAATTTTTCTATTGATAGGGATCCGCATTCATTCCTATATTCCCGTCACTACGGATTTTTTTCCCTACCTAACTACATGGTAGTGGTCTAGGGAGCGCAATTGCTAGAGCACGGGAGAATGTTTAGTAATGATTTCAGCAAGAGCA-
Pa152_0             CAGCCCTCTACCATCTATCCCATTGCATTCCATCGTCTCGTATTGTACTGTACCGTATCAGACCAGATGGATCTATTGAGTGAGAGAAAGGGAGAAAACTCTAATTATATATTCTTAATTTTTCTATTGATAGGGATCCGCATTCATTCCTATATTCCCGTCACTACGGATTTTTTTCCCTACCTAACTACATGGTAGTGGTCTAGGGAGCGCAATTGCTAGAGCACGGGAGAATGTTTAGTAATGATTTCAGCAAGAGCA-
Pa152_1             CAGCCCTCTACCATCTATCCCATTGCATTCCATCGTCTCGTATTGTACTGTACCGTATCAGACCAGATGGATCTATTGAGTGAGAGAAAGGGAGAAAACTCTAATTATATATTCTTAATTTTTCTATTGATAGGGATCCGCATTCATTCCTATATTCCCGTCACTACGGATTTTTTTCCCTACCTAACTACATGGTAGTGGTCTAGGGAGCGCAATTGCTAGAGCACGGGAGAATGTTTAGTAATGATTTCAGCAAGAGCA-
Pa154_0             -AGCCCTCTACCATCTATCCCATTGCATTCCATCGTCTCGTATTGTACTGTACCGTATCAGACCAGATGGATCTATTGAGTGAGAGAAAGGGAGAAAACTCTAATTATATATTCTTAATTTTTCTATTGATAGGGATCCGCATTCATTCCTATATTCCCGTCACTACGGATTTTTTTCCCTACCTAACTACATGGTAGTGGTCTAGGGAGCGCAATTGCTAGAGCACGGGAGAATGTTTAGTAATGATTTCAGCAAGAGCAG
Pa154_1             -AGCCCTCTACCATCTATCCCATTGCATTCCATCGTCTCGTATTGTACTGTACCGTATCAGACCAGATGGATCTATTGAGTGAGAGAAAGGGAGAAAACTCTAATTATATATTCTTAATTTTTCTATTGATAGGGATCCGCATTCATTCCTATATTCCCGTCACTACGGATTTTTTTCCCTACCTAACTACATGGTAGTGGTCTAGGGAGCGCAATTGCTAGAGCACGGGAGAATGTTTAGTAATGATTTCAGCAAGAGCAG
Pa156_0             CAGCCCTCTACCATCTATCCCATTGCATTCCATCGTCTCGTATTGTACTGTACCGTATCAGACCAGATGGATCTATTGAGTGAGAGAAAGGGAGAAAACTCTAATTATATATTCTTAATTTTTCTATTGATAGGGATCCGCATTCATTCCTATATTCCCGTCACTACGGATTTTTTTCCCTACCTAACTACATGGTAGTGGTCTAGGGAGCGCAATTGCTAGAGCACGGGAGAATGTTTAGTAATGATTTCAGCAAGAGCAG
Pa156_1             CAGCCCTCTACCATCTATCCCATTGCATTCCATCGTCTCGTATTGTACTGTACCGTATCAGACCAGATGGATCTATTGAGTGAGAGAAAGGGAGAAAACTCTAATTATATATTCTTAATTTTTCTATTGATAGGGATCCGCATTCATTCCTATATTCCCGTCACTACGGATTTTTTTCCCTACCTAACTACATGGTAGTGGTCTAGGGAGCGCAATTGCTAGAGCACGGGAGAATGTTTAGTAATGATTTCAGCAAGAGCAG
Pa158_0             CAGCCCTCTACCATCTATCCCATTGCATTCCATCGTCTCGTATTGTACTGTACCGTATCAGACCAGATGGATCTATTGAGTGAGAGAAAGGGAGAAAACTCTAATTATATATTCTTAATTTTTCTATTGATAGGGATCCGCATTCATTCCTATATTCCCGTCACTACGGATTTTTTTCCCTACCTAACTACATGGTAGTGGTCTAGGGAGCGCAATTGCTAGAGCACGGGAGAATGTTTAGTAATGATTTCAGCAAGAGCAG
Pa158_1             CAGCCCTCTACCATCTATCCCATTGCATTCCATCGTCTCGTATTGTACTGTACCGTATCAGACCAGATGGATCTATTGAGTGAGAGAAAGGGAGAAAACTCTAATTATATATTCTTAATTTTTCTATTGATAGGGATCCGCATTCATTCCTATATTCCCGTCACTACGGATTTTTTTCCCTACCTAACTACATGGTAGTGGTCTAGGGAGCGCAATTGCTAGAGCACGGGAGAATGTTTAGTAATGATTTCAGCAAGAGCAG
//                                                                                                             *       *           *  *                                                                                                                                                 |516|
Ck29_0              CTGCTGGTGGATCGGTTAGAAGAGTTTACTACAACAAGCTAGGGTTTAAGGCTCTGCTAAATCCTGAGTGGTTTGAAAAGAAGGGGAGGTTGTTGCCTAGTGCNG
Ck29_1              CTGCTGGTGGATCGGTTAGAAGAGTTTACTACAACAAGCTAGGGTTTAAGGCTCTGCTAAATCCTGAGTGGTTTGAAAAGAAGGGGAGGTTGTTGCCTAGTGCNG
Ck3_0               -TGCTGGTGGATCGGTTAGAAGAGTTTACTACAACAAGCTAGGGTTTAAGGCTCTGCTAAATCCTGAGNGGTTTGAAAAGAAGGGGAGGTTGTTGCCTAGTGCA-
Ck3_1               -TGCTGGTGGATCGGTTAGAAGAGTTTACTACAACAAGCTAGGGTTTAAGGCTCTGCTAAATCCTGAGNGGTTTGAAAAGAAGGGGAGGTTGTTGCCTAGTGCA-
Ck85_R_0            CTGCTGGTGGATCGGTTAGAAGAGTTTACTACAACAAGCTAGGGTTTAAAGCTCTGCTAAATCCTGAGTGGTTTGAAAAGAAGGGGAGGTTGTTGCCTAGTGCAG
Ck85_R_1            CTGCTGGTGGATCGGTTAGAAGAGTTTACTACAACAAGCTAGGGTTTAAAGCTCTGCTAAATCCTGAGTGGTTTGAAAAGAAGGGGAGGTTGTTGCCTAGTGCAG
Ck94_0              TTGCTGGTGGATCGGTTAGAAGAGTTTACTACAACAAGCTAGGGTTTAAGGCTCTGCTAAACCCTGAGTGGTTTGAAAAGAAGGGGAGGTTGTNGCCTAGTGCAG
Ck94_1              TTGCTGGTGGATCGGTTAGAAGAGTTTACTACAACAAGCTAGGGTTTAAGGCTCTGCTAAACCCTGAGTGGTTTGAAAAGAAGGGGAGGTTGTNGCCTAGTGCAG
Ck98_0              TTGCTGGTGGATCGGTTAGAAGAGTTTACTACAACAAGCTAGGGTTTAAGGCTCTGCTAAACCCTGAGTGGTTTGAAAAGAAGGGGAGGTTGTTGCCTAGTGCAG
Ck98_1              TTGCTGGTGGATCGGTTAGAAGAGTTTACTACAACAAGCTAGGGTTTAAGGCTCTGCTAAACCCTGAGTGGTTTGAAAAGAAGGGGAGGTTGTTGCCTAGTGCAG
Dm102_0             CTGCTGGTGGATCGGTTAGAAGAGTTTACTACAACAAGCTAGGGTTTAAAGCTCTGCTAAATCCTGAGTGGTTTGAAAAGAAGGGGAGGTTGTTGCCTAGTGCAG
Dm102_1             CTGCTGGTGGATCGGTTAGAAGAGTTTACTACAACAAGCTAGGGTTTAAAGCTCTGCTAAATCCTGAGTGGTTTGAAAAGAAGGGGAGGTTGTTGCCTAGTGCAG
Dm117_0             CTGCTGGTGGATCGGTTAGAAGAGTTTACTACAACAAGCTAGGGTTTAAAGCTCTGCTAAATCCTGAGTGGTTTGAAAAGAAGGGGAGGTTGTTGCCTAGTGCAG
Dm117_1             CTGCTGGTGGATCGGTTAGAAGAGTTTACTACAACAAGCTAGGGTTTAAAGCTCTGCTAAATCCTGAGTGGTTTGAAAAGAAGGGGAGGTTGTTGCCTAGTGCAG
Mg74_0              CTGCTGGTGGATCGGTTAGAAGAGTTTACTACAACAAGCTAGGGTTTAAGGCTCTNCTAAATCCCGAGTGGTTTGAAAAGAAGGGGAGGTTGTTGCCTAGTGCAG
Mg74_1              CTGCTGGTGGATCGGTTAGAAGAGTTTACTACAACAAGCTAGGGTTTAAGGCTCTNCTAAATCCCGAGTGGTTTGAAAAGAAGGGGAGGTTGTTGCCTAGTGCAG
Nv125_0             CTGCTGGTGGATCGGTTANAAGAGTTTACTACAACAAGCTAGGGTTTAAAGCTCTGCTAAATCCTGAGTGGTTTGANAAGAAGGGGAGGTTGTTGCCTAGTGCAG
Nv125_1             CTGCTGGTGGATCGGTTANAAGAGTTTACTACAACAAGCTAGGGTTTAAAGCTCTGCTAAATCCTGAGTGGTTTGANAAGAAGGGGAGGTTGTTGCCTAGTGCAG
Nv136_0             CTGCTGGTGGATCGGTTAGAAGAGTTTACTACAACANGCTAGGGTTTAAGGCTCTGCTAAATCCTGAGTGGTTTGAAAAGAAGGGGAGGTTGTTGCCTAGTGCAG
Nv136_1             CTGCTGGTGGATCGGTTAGAAGAGTTTACTACAACANGCTAGGGTTTAAGGCTCTGCTAAATCCTGAGTGGTTTGAAAAGAAGGGGAGGTTGTTGCCTAGTGCAG
Pa154_0             CTGGTGGTGGATCGGTTAGAAGAGTTTACTACAACAAGCTAGGGTTTAAGGCTCTGCTAAATCCTGAGTGGTTTGAAAAAAAGGGGAGGTTGTTGCCTAGTGCAG
Pa154_1             CTGGTGGTGGATCGGTTAGAAGAGTTTACTACAACAAGCTAGGGTTTAAGGCTCTGCTAAATCCTGAGTGGTTTGAAAAAAAGGGGAGGTTGTTGCCTAGTGCAG
//                *  -                                             *           *  -              -                         |517|
Ck11_0              CTGCTCGTTGAAGTTATCAATGTCTTATCAGAGAATAAATATTTAACAGCAAATATATATTTTGCCGAGATATGTCATCTTCATATCCAGTTGCTTGAATGGAGCAAGAGCTCTGATGAGTTTATCAGTTCAATTGTATTTAAGGTGAAAACTATGTTTGATGGGTATTGGAAAAAATGCAGTTTGGTTTTAGCAATAGCAG
Ck11_1              CTGCTCGTTGAAGTTATCAATGTCTTATCAGAGAATAAATATTTAACAGCAAATATATATTTTGCCGAGATATGTCATCTTCATATCCAGTTGCTTGAATGGAGCAAGAGCTCTGATGAGTTTATCAGTTCAATTGTATTTAAGGTGAAAACTATGTTTGATGGGTATTGGAAAAAATGCAGTTTGGTTTTAGCAATAGCAG
Ck12_0              CTGCTCATTGAAGTTATCAATGTCTTANCAGAGAATAAATATTTAACAGCAAATATATATTTTGCCGAGATATGTCATCTTCATATCCAGTTGCTTGAATGGAGCAAGAGCTCTGATGAGTTTATCAGTTCAATTGTATTTAAGGTGAAAACTATGTTTGATGGGTATTGGAAAAAATGCAGTTTGGTTTTAGCAATAGCAG
Ck12_1              CTGCTCATTGAAGTTATCAATGTCTTANCAGAGAATAAATATTTAACAGCAAATATATATTTTGCCGAGATATGTCATCTTCATATCCAGTTGCTTGAATGGAGCAAGAGCTCTGATGAGTTTATCAGTTCAATTGTATTTAAGGTGAAAACTATGTTTGATGGGTATTGGAAAAAATGCAGTTTGGTTTTAGCAATAGCAG
Ck17_0              CTGCTCGTTGAAGTTATCAATGTCTTATCAGAGAATAAATATTTAACAGCAAATATATATTTTGCCGAGATATGTCATCTTCATATCCAGTTGCTTGAATGGAGCAAGAGCTCTGATGAGTTTATCAGTTCAATTGTATTTAAGGTGAAAACTANGTTTGATGGGTATTGGAAAAAATGCAGTTTGGTTTCAGCAATAGCAG
Ck17_1              CTGCTCGTTGAAGTTATCAATGTCTTATCAGAGAATAAATATTTAACAGCAAATATATATTTTGCCGAGATATGTCATCTTCATATCCAGTTGCTTGAATGGAGCAAGAGCTCTGATGAGTTTATCAGTTCAATTGTATTTAAGGTGAAAACTANGTTTGATGGGTATTGGAAAAAATGCAGTTTGGTTTTAGCAATAGCAG
Ck2_0               -TGCTCGTTGAAGTTATCAATGTCTTATCAGAGAATAAATATTTAACAGCAAATATATATTTTGCCGAGATATGTCATCTTCATATCCAGTTGCTTGAATGNAGCAAGAGCTCTGATGAGTTTATCAGTTCAATTGTATTTAAGGTGAAAACTATGTTTGATGGGTATTGGAAAAAATGCAGTTTGGTTTTAGCAATAGCAG
Ck2_1               -TGCTCGTTGAAGTTATCAATGTCTTATCAGAGAATAAATATTTAACAGCAAATATATATTTTGCCGAGATATGTCATCTTCATATCCAGTTGCTTGAATGNAGCAAGAGCTCTGATGAGTTTATCAGTTCAATTGTATTTAAGGTGAAAACTATGTTTGATGGGTATTGGAAAAAATGCAGTTTGGTTTTAGCAATAGCAG
Ck20_0              CTGCTCATTGAAGTTATCAATGTCTTATCAGAGAATAAATATTTAACAGCAAATATATATTTTGCCGAGATATGTCATCTTCATATCCAGTTGCCTGAATGGAGCAAGAGCTCTGATGAGTTTATCAGTTCAATTGTATTTAAGGTGAAAACTATGTTTGATGGGTATTGGAAAAAATGCAGTTTGGTTTTAGCAATAGCAG
Ck20_1              CTGCTCATTGAAGTTATCAATGTCTTATCAGAGAATAAATATTTAACAGCAAATATATATTTTGCCGAGATATGTCATCTTCATATCCAGTTGCTTGAATGGAGCAAGAGCTCTGATGAGTTTATCAGTTCAATTGTATTTAAGGTGAAAACTATGTTTGATGGGTATTGGAAAAAATGCAGTTTGGTTTTAGCAATAGCAG
Ck22_0              CTGCTCATTGAAGTTATCAATGTCTTATCAGAGAATAAATATTTAACAGCAAATATATATTTTGCCGAGATATGTCATCTTCATATCCAGTTGCTTGAATGGAGCAAGAGCTCTGATGAGTTTATCAGTTCAATTGTATTTAAGGTGAAAACTATGTTTGATGAGTATTGGAAAAAATGCAGTTTGGTTTTAGCAATAGCAG
Ck22_1              CTGCTCGTTGAAGTTATCAATGTCTTATCAGAGAATAAATATTTAACAGCAAATATATATTTTGCCGAGATATGTCATCTTCATATCCAGTTGCTTGAATGGAGCAAGAGCTCTGATGAGTTTATCAGTTCAATTGTATTTAAGGTGAAAACTATGTTTGATGGGTATTGGAAAAAATGCAGTTTGGTTTTAGCAATAGCAG
Ck23_0              CTGCTCGTTGAAGTTATCAATGTCTTATCAGAGAATAAATATTTAACAGCAAATATATATTTTGCCGAGATATGTCATCTTCATATCCAGTTACTTGAATGGAGCAAGAGCTCTGATGAGTTTATCAGTTCAATTGTATTTAAGGTGAAAACTATGTTTGATGGGTATTGGAAAAAATGCAGTTTGGTTTTAGCAATAGCAG
Ck23_1              CTGCTCGTTGAAGTTATCAATGTCTTATCAGAGAATAAATATTTAACAGCAAATATATATTTTGCCGAGATATGTCATCTTCATATCCAGTTGCTTGAATGGAGCAAGAGCTCTGATGAGTTTATCAGTTCAATTGTATTTAAGGTGAAAACTATGTTTGATGGGTATTGGAAAAAATGCAGTTTGGTTTTAGCAATAGCAG
Ck3_0               CTGCTCGTTGAAGTTATCAATGTCTTATCAGAGAATAAATATTTAACAGCAAATATATATTTTGCCGAGATATGTCATCTTCATATCCAGTTGCTTGAATGGAGCAAGAGCTCTGATGAGTTTATCAGTTCAATTGTATTTAAGGTGAAAACTATGTTTGATGAGTATTGGAAAAAATGCAGTTTGGTTTTAGCAATAGCAG
Ck3_1               CTGCTCGTTGAAGTTATCAATGTCTTATCAGAGAATAAATATTTAACAGCAAATATATATTTTGCCGAGATATGTCATCTTCATATCCAGTTGCTTGAATGGAGCAAGAGCTCTGATGAGTTTATCAGTTCAATTGTATTTAAGGTGAAAACTATGTTTGATGAGTATTGGAAAAAATGCAGTTTGGTTTTAGCAATAGCAG
Ck50_0              CTGCTCGTTGAAGTTATCAATGTCTTATCAGAGAATAAATATTTAACAGCAAATATATATTTTGCCGAGATATGTCATCTTCATATCCAGTTGCTTGAATGGAGCAAGAGCTCTGATGAGTTTATCAGTTCAATTGTATTTAAGGTGAAAACTATGTTTGATGGGTATTGGAAAAAATGCAGTTTGGTTTTAGCAATAGCAG
Ck50_1              CTGCTCGTTGAAGTTATCAATGTCTTATCAGAGAATAAATATTTAACAGCAAATATATATTTTGCCGAGATATGTCATCTTCATATCCAGTTGCTTGAATGGAGCAAGAGCTCTGATGAGTTTATCAGTTCAATTGTATTTAAGGTGAAAACTATGTTTGATGGGTATTGGAAAAAATGCAGTTTGGTTTTAGCAATAGCAG
Ck51_0              CTGCTCGTTGAAGTTATCAATGTCTTATCAGAGAATAAATANTTAACAGCANATATATATTTTGCCGAGATATGTCATCTTCATATCCAGTTGCTTGAATGGAGCAAGAGCTCTGATGAGTTTATCAGTTCAATTGTATTTAANGTGAAAACTATGTTTGATGGGTATTGGAAAAAATGCAGTTTGGTTTTAGCAATAGCAG
Ck51_1              CTGCTCGTTGAAGTTATCAATGTCTTATCAGAGAATAAATANTTAACAGCANATATATATTTTGCCGAGATATGTCATCTTCATATCCAGTTGCTTGAATGGAGCAAGAGCTCTGATGAGTTTATCAGTTCAATTGTATTTAANGTGAAAACTATGTTTGATGGGTATTGGAAAAAATGCAGTTTGGTTTTAGCAATAGCAG
Ck94_0              CTCCTCGTTGAAGTTATCAATGTCTTATCAGATAATAAATATTTAACTGCAAATATATATTTTGCCGAGATCTGTCATCTTCATATCCAGTTGCTTGAATGGTGCAAGAGCTCTGATGAGTTTATCAGTTCAATGGTATTTAAGATGAAAACTATGTTTGATGGGTATTGGAAAAAATGCAGTTTGGTTTTAGCAATAGCAG
Ck94_1              CTCCTCGTTGAAGTTATCAATGTCTTATCAGATAATAAATATTTAACTGCAAATATATATTTTGCCGAGATCTGTCATCTTCATATCCAGTTGCTTGAATGGTGCAAGAGCTCTGATGAGTTTATCAGTTCAATGGTATTTAAGATGAAAACTATGTTTGATGGGTATTGGAAAAAATGCAGTTTGGTTTTAGCAATAGCAG
Ck96_0              CTNCTCGTTGAAGTTATCAATGTCTNATCAGATAATAAATATTTAACNGCAAATATATATTTTGCCGAGATCTGTCATCTTCATATCCAGTTGCTTGAATGGTGCAAGAGCTCTGATGAGTTTATCAGTTCAATGGTATTTAAGATGAAAACTATGTTTGATGGGTATTGGAAAAAATGCAGTTTGGTTTTAGCAATAGCAG
Ck96_1              CTNCTCGTTGAAGTTATCAATGTCTNATCAGATAATAAATATTTAACNGCAAATATATATTTTGCCGAGATCTGTCATCTTCATATCCAGTTGCTTGAATGGTGCAAGAGCTCTGATGAGTTTATCAGTTCAATGGTATTTAAGATGAAAACTATGTTTGATGGGTATTGGAAAAAATGCAGTTTGGTTTTAGCAATAGCAG
//                  -   *                         *              -                       *                    - -       *                               *         *                  *                          -           |518|
Ck92_0              AAAGACATTCTACCACTGACCAATAAGTTTGTTAAATGCATAGCATAATCACCTTCACACCTTAAAATCCTTAAGG-AAAAAAAAATTGATACTAGTAAAGGGCATACATTACACAAGTTCCCACACCCACACAGAGTAGAAAGGGACAGACACCTGAATCACACTGTGAGCAG
Ck92_1              AAAGACATTCTACCACTGACCAATAAGTTTGTTAAATGCATAGCATAATCACCTTCACACCTTAAAATCCTTAAGG-AAAAAAAAATTGATACTAGTAAAGGGCATACATTACACAAGTTCCCACACCCACACAGAGTAGAAAGGGACAGACACCTGAATCACACTGTGAGCAG
Ck94_0              AAAGACATTCTACCACTGACCAATAAGTTTGTTAAATGCATAGCATAATCACCTTCACACCTTAAAATCCTTAAGGNAAAAAAAAATTGATACTAGTAAAGGGCATACATTACACAAGTTCCCACACCCACACAGAGTAGAAAGGGACAGACACCTGAATCACACTGTGAGCAG
Ck94_1              AAAGACATTCTACCACTGACCAATAAGTTTGTTAAATGCATAGCATAATCACCTTCACACCTTGAAATCCTTAAGGNAAAAAAAAATTGATACTAGTAAAGGGCATACATTACACAAGTTCCCACACCCACACAGAGTAGAAAGGGACAGACACCTGAATCACACTGTGAGCAG
Ck96_0              AAAGACATTCTACCACTGACCAATAAGTTTGTTAAATGCANAGCATAATCACCTTCACACCTTGAAATCCTTAAGGAAAAAAAAAATTGATACTAGTAAAGGGCATACATTACACAAGTTCCCACACCCACACAGAGTAGAAAGGGACAGACACCTGAATCACACTGTGAGCAG
Ck96_1              AAAGACATTCTACCACTGACCAATAAGTTTGTTAAATGCANAGCATAATCACCTTCACACCTTGAAATCCTTAAGGAAAAAAAAAATTGATACTAGTAAAGGGCATACATTACACAAGTTCCCACACCCACACAGAGTAGAAAGGGACAGACACCTGAATCACACTGTGAGCAG
Ck98_0              AAAGACATTCTACCACTGACCAATAAGTTTGTTAAATGCATAGCATAATCACCTTCACACCTTAAAATCCTTAAGA-AAAAAAAAATTGATACTAGTAAAGGGCATACATTACACAAGTTCCCACACCCACACAGAGTAGAAAGGGACAGACACCTGAATCACACTGTGAGCAG
Ck98_1              AAAGACATTCTACCACTGACCAATAAGTTTGTTAAATGCATAGCATAATCACTTTCACACCTTGAAATCCTTAAGG-AAAAAAATATTGATACTAGTAAAGGGCATACATTACACAAGTTCCCACACCCACACAGAGTAGAAAGGGACAGACACCTGAATCACACTGTGAGCAG
Pa140_0             AGTGACATTCTACCACTGACCAATAAGTTTGTTAAATGCATAGCATAATCACCTTCACACCTTGAAATCCTTAAGA-AAAATAATTTTGGTACTAATAAAGGGCATATATTACACAAGTTCCCACACCCACACAGAG-AGAAAGGGAC--ACACCTGAATCACACTGTGAGCAG
Pa140_1             AGTGACATTCTACCACTGACCAATAAGTTTGTTAAATGCATAGCATAATCACCTTCACACCTTGAAATCCTTAAGA-AAAATAATTTTGGTACTAATAAAGGGCATATATTACACAAGTTCCCACACCCACACAGAG-AGAAAGGGAC--ACACCTGAATCACACTGTGAGCAG
Pa141_0             AGTGACATTCTACCACTGACCAATAAGTTTGTTAAATGCATAGCATAATCACCTTCACACCTTGAAATCCTTAAGA-AAAATAATTTTGGTACTAATAAAGGGCATATATTACACAAGTTCCCACACCCACACAGAG-AGAAAGGGAC--ACACCTGAATCACACTGTGAGCAG
Pa141_1             AGTGACATTCTACCACTGACCAATAAGTTTGTTAAATGCATAGCATAATCACCTTCACACCTTGAAATCCTTAAGA-AAAATAATTTTGGTACTAATAAAGGGCATATATTACACAAGTTCCCACACCCACACAGAG-AGAAAGGGAC--ACACCTGAATCACACTGTGAGCAG
Pa143_0             AGTGACATTCTACCACTGACCAATAAGTTTGTTAAATGCATAGCATAATCACCTTCACACCTTGAAATCCTTAAGA-AAAATAATTTTGGTACTAATAAAGGGCATATATTACACAAGTTCCCACACCCACACAGAG-AGAAAGGGAC--ACACCTGAATCACACTGTGAGCAG
Pa143_1             AGTGACATTCTACCACTGACCAATAAGTTTGTTAAATGCATAGCATAATCACCTTCACACCTTGAAATCCTTAAGA-AAAATAATTTTGGTACTAATAAAGGGCATATATTACACAAGTTCCCACACCCACACAGAG-AGAAAGGGAC--ACACCTGAATCACACTGTGAGCAG
Pa145_0             AGTGACATTCTACCACTGACCAATAAGTTTGTTAAATGCATAGCATAATCACCTTCACACCTTGAAATCCTTAAGA-AAAATAATTTTGGTACTAATAAAGGGCATATATTACACAAGTTCCCACACCCACNCAGAG-AGAAAGGGAC--ACACCTGAATCACACTGTGAGCAG
Pa145_1             AGTGACATTCTACCACTGACCAATAAGTTTGTTAAATGCATAGCATAATCACCTTCACACCTTGAAATCCTTAAGA-AAAATAATTTTGGTACTAATAAAGGGCATATATTACACAAGTTCCCACACCCACNCAGAG-AGAAAGGGAC--ACACCTGAATCACACTGTGAGCAG
Pa147_0             AGTGACATTCTACCACTGACCAATAAGTTTGTTAAATGCATAGCATAATCACCTTCACACCTTGAAATCCTTAAGA-AAAATAATTTTGGTACTAATAAAGGGCATATATTACACAAGTTCCCACACCCACACAGAG-AGAAAGGGAC--ACACCTGAATCACACTGTGAGCAG
Pa147_1             AGTGACATTCTACCACTGACCAATAAGTTTGTTAAATGCATAGCATAATCACCTTCACACCTTGAAATCCTTAAGA-AAAATAATTTTGGTACTAATAAAGGGCATATATTACACAAGTTCCCACACCCACACAGAG-AGAAAGGGAC--ACACCTGAATCACACTGTGAGCAG
Pa147_R_0           AGTGACATTCTACCACTGACCAATAAGTTTGTTAAATGCATAGCATAATCACCTTCACACCTTGAAATCCTTAAGA-AAAATAATTTTGGTACTAATAAAGGGCATATATTACACAAGTTCCCACACCCACACAGAG-AGAAAGGGAC--ACACCTGAATCACACTGTGAGCA-
Pa147_R_1           AGTGACATTCTACCACTGACCAATAAGTTTGTTAAATGCATAGCATAATCACCTTCACACCTTGAAATCCTTAAGA-AAAATAATTTTGGTACTAATAAAGGGCATATATTACACAAGTTCCCACACCCACACAGAG-AGAAAGGGAC--ACACCTGAATCACACTGTGAGCA-
Pa158_0             AGTGACATTCTACCACTGACCAATAAGTTTGTTAAATGCATAGCATAATCACCTTCACACCTTGAAATCCTTAAGA-AAAATAATTTTGGTACTAATAAAGGGCATATATTACACAAGTTCCCACACCCACACAGAG-AGAAAGGGAC--ACACCTGAATCACACTGTGAGCAG
Pa158_1             AGTGACATTCTACCACTGACCAATAAGTTTGTTAAATGCATAGCATAATCACCTTCACACCTTGAAATCCTTAAGA-AAAATAATTTTGGTACTAATAAAGGGCATATATTACACAAGTTCCCACACCCACACAGAG-AGAAAGGGAC--ACACCTGAATCACACTGTGAGCAG
//                 **                                                 -          *           *     *  **   *     *           *                                                                  |519|
Ck10_0              -AACCTCTCGGTCATAATCCTGAGCTTGGGACTCAA--ATTTCTTGATTTGCAATTCTACCCACTTGCAG
Ck10_1              -AACCTCTCGGTCATAATCCTGAGCTTGGGACTCAA--ATTTCTTGATTTGCAATTCTACCCACTTGCAG
Ck49_0              -AATCTCTCGGTCATACTTCTGAGATTGGGACTCAA--ATTTCTTGATTTGCAATTCTACCCACTTGCAG
Ck49_1              -AATCTCTCGGTCATACTTCTGAGATTGGGACTCAA--ATTTCTTGATTTGCAATTCTACCCACTTGCAG
Ck80_0              -AATCTCTCGGTCATACTCCTGAGCTTGGGACTCAA--ATTTCTTGATTTGCAATTCTACCCACTTGCAG
Ck80_1              -AATCTCTCGGTCATAATTCTGAGATTGGGACTCAA--ATTTCTTGATTTGCAATTCTACCCACTTGCAG
Ck83_0              -AATCTCTCGGTCATANTNCTGAGNTTGGGACTCAA--ATTTCTTGATTTGCAATTCTACCCACTTGCAG
Ck83_1              -AATCTCTCGGTCATANTNCTGAGNTTGGGACTCAA--ATTTCTTGATTTGCAATTCTACCCACTTGCAG
Ck94_0              -AATCTCTNGGTCATACTTCTGAGCTTGGGACTCAANNATTTCTTGATTTGCAATTCTACCCACTTGCAG
Ck94_1              -AATCTCTNGGTCATACTTCTGAGCTTGGGACTCAANNTTTTCTTGATTTGCAATTCTACCCACTTGCAG
Ck98_0              -AATCTCTCGGTCATACTTCTGAGCTTGGGACTCAA--NTTTCTTGATTTGCAATTCTACCCACTTGCAG
Ck98_1              -AATCTCTTGGTCATACTTCTGAGCTTGGGACTCAA--NTTTCTTGATTTGCAATTCTACCCACTTGCAG
Dm100_0             -AATCTCTCGGTCATACTCCTGAGCTTGGGACTCAA--ATTTCTTGATTTGCAATTCTACCCACTTGCAG
Dm100_1             -AATCTCTCGGTCATAATTCTGAGATTGGGACTCAA--ATTTCTTGATTTGCAATTCTACCCACTTGCAG
Dm102_0             -AATCTCTCGGTCATACTCCTGAGCTTGGGACTCAA--ATTTCTTGATTTGCAATTCTACCCACTTGCAG
Dm102_1             -AATCTCTCGGTCATAATTCTGAGATTGGGACTCAA--ATTTCTTGATTTGCAATTCTACCCACTTGCAG
Dm111_0             -AATCTCTCGGTCATANTNCTGAGNTTGGGACTCAA--ATTTCTTGATTTGCAATTCTACCCACTTGCAG
Dm111_1             -AATCTCTCGGTCATANTNCTGAGNTTGGGACTCAA--ATTTCTTGATTTGCAATTCTACCCACTTGCAG
Dm112_0             -AATCTCTCGGTCATANTNCTGAGNTTGGGACTCAA--ATTTCTTGATTTGCAATTCTACCCACTTGCAG
Dm112_1             -AATCTCTCGGTCATANTNCTGAGNTTGGGACTCAA--ATTTCTTGATTTGCAATTCTACCCACTTGCAG
Dm112_R_0           -AATCTCTCGGTCATANTNCTGAGNTTGGGACTCAA--ATTTCCTGATTTGCAATTCTACCCACTTGCAG
Dm112_R_1           -AATCTCTCGGTCATANTNCTGAGNTTGGGACTCAA--ATTTCTTGATTTGCAATTCTACCCACTTGCAG
Dm114_0             -AATCTCTCGGTCATACTCCTGAGCTTGGGACTCAA--ATTTCTTGATTTGCAATTCTACCCACTTGCAG
Dm114_1             -AATCTCTCGGTCATAATTCTGAGATTGGGACTCAA--ATTTCTTGATTTGCAATTCTACCCACTTGCAG
Dm117_0             -AATCTCTCGGTCATACTCCTGAGCTTGGGACTCAA--ATTTCTTGATTTGCAATTCTACCCACTTGCAG
Dm117_1             -AATCTCTCGGTCATAATTCTGAGATTGGGACTCAA--ATTTCTTGATTTGCAATTCTACCCACTTGCAG
Mg37_0              AAATCTCTCGGTCATACTCCTGAGCTTGGGACTCAA--ATTTCTTGATTTGCAATTCTACCCACTTGCAG
Mg37_1              AAATCTCTCGGTCATAATTCTGAGATTGGGACTCAA--ATTTCTTGATTTGCAATTCTACCCACTTGCAG
Mg39_0              -AATCTCTCGGTCATACTCCTGAGCTTGGGACTCAA--ATTTCTTGATTTGCAATTCTACCCACTTGCAG
Mg39_1              -AATCTCTCGGTCATAATTCTGAGATTGGGACTCAA--ATTTCTTGATTTGCAATTCTACCCACTTGCAG
Mg40_R_0            NAATCTCTCNGTCATACTCCTGAGCTTGGGACTCAA--ATTTNTTGATTTGCAATTCTACCCACTTGCAG
Mg40_R_1            NAATCTCTCNGTCATAATTCTGAGATTGGGACTCAA--ATTTNTTGATTTGCAATTCTACCCACTTGCAG
Mg41_0              AAATCTCTCGGTCATAATCCTGAGCTTGGGACTCAA--ATTTCTTGATTTGCAATTCTACCCACTTGCAG
Mg41_1              AAATCTCTCGGTCATAATCCTGAGCTTGGGACTCAA--ATTTCTTGATTTGCAATTCTACCCACTTGCAG
Mg59_0              NAATCTCTCGGTCATACTCCTGAGCTTGGGACTCAA--ATTTCTTGATTTGCAANTCTACCCACTTGCNG
Mg59_1              NAATCTCTCGGTCATAATTCTGAGATTGGGACTCAA--ATTTCTTGATTTGCAANTCTACCCACTTGCNG
Mg64_0              -AATCTCTCGGTCATANTNCTGAGNTTGGGACTCAA--ATTTCTTGATTTGCAATTCTACCCACTTGCAG
Mg64_1              -AATCTCTCGGTCATANTNCTGAGNTTGGGACTCAA--ATTTCTTGATTTGCAATTCTACCCACTTGCAG
Mg69_0              -AATCTCTCGGTCATANTCCTGAGNTTGGGACTCAA--ATTTCTTGATTTGCAATTCTACCCACTTGCAG
Mg69_1              -AATCTCTCGGTCATANTTCTGAGNTTGGGACTCAA--ATTTCTTGATTTGCAATTCTACCCACTTGCAG
Mg72_0              AAATCTCTCGGTCATACTCCTGAGCTTGGGACTCAA--ATTTCTTGATTTGCAATTCTACCCACTTGCAG
Mg72_1              AAATCTCTCGGTCATAATTCTGAGATTGGGACTCAA--ATTTCTTGATTTGCAATTCTACCCACTTGCAG
Mg74_0              AANTCTCTCGGTCATACTCCTGAGCTTGGGACTCAA--ATTTCTTGATTTGCAATTCTACCCACTTGCAG
Mg74_1              AANTCTCTCGGTCATAATTCTGAGATTGGGACTCAA--ATTTCTTGATTTGCAATTCTACCCACTTGCAG
Mg77_0              AAATCTCTCGGTCATACTCCTGNGCTTGGGACTCAA--ATTTCTTGATTTGCAATTCTACCCACTTGCAG
Mg77_1              AAATCTCTCGGTCATAATTCTGNGATTGGGACTCAA--ATTTCTTGATTTGCAATTCTACCCACTTGCAG
Nv122_0             -AATCTCTCGGTCATACTCCTGAGCTTGGGACTCAA--ATTTCTTGATTTGCAATTCTACCCACTTGCAG
Nv122_1             -AATCTCTCGGTCATAATTCTGAGATTGGGACTCAA--ATTTCTTGATTTGCAATTCTACCCACTTGCAG
Nv125_0             -AATCTCTCGGTCATACTCCTGAGCTTGGGACTCAA--ATTTCTTGATTTGCAATTCTACCCACTTGCAG
Nv125_1             -AATCTCTCGGTCATAATTCTGAGATTGGGACTCAA--ATTTCTTGATTTGCAATTCTACCCACTTGCAG
Nv130_0             -NATCTCTCGGTCATACTCCTGAGCTTGGGACTCAA--ATTTCTTGATTTGCAATTCTACCCACTTGCAG
Nv130_1             -NATCTCTCGGTCATAATTCTGAGATTGGGACTCAA--ATTTCTTGATTTGCAATTCTACCCACTTGCAG
Nv136_0             -AATCTCTCGGTCATACTTCTGAGATTGGGACTCAA--ATTNCTTGATTTGCAATTCNACCCACTTGCAG
Nv136_1             -AATCTCTCGGTCATACTTCTGAGATTGGGACTCAA--ATTNCTTGATTTGCAATTCNACCCACTTGCAG
Pa140_0             -AATCTCTCGGTCATACTTCTGAGCTTGGGACTCAA--ATTTCTTGATTTGCAATTCTACCCACTTGCAG
Pa140_1             -AATCTCTCGGTCATACTTCTGAGCTTGGGACTCAA--ATTTCTTGATTTGCAATTCTACCCACTTGCAG
Pa141_0             -AATCTCTCGGTCATACTTCTGAGCTTGGGACTCAA--ATTTCNTGATTTGCAATTCTACCCACTTGCAG
Pa141_1             -AATCTCTCGGTCATACTTCTGAGCTTGGGACTCAA--ATTTCNTGATTTGCAATTCTACCCACTTGCAG
Pa145_0             -AATCTCTCGGTCATACTTCTGAGCTTGGGACTCAA--ATTTCTTGATTTGCAATTCTACCCACTTGCAG
Pa145_1             -AATCTCTCGGTCATACTTCTGAGCTTGGGACTCAA--ATTTCTTGATTTGCAATTCTACCCACTTGCAG
Pa147_R_0           -AATCTCTCGGTCATACTTCTGAGCTTGGGACTCAA--ATTTCTTGATTTGCAATTCTACCCACTTGCAG
Pa147_R_1           -AATCTCTCGGTCATACTTCTGAGCTTGGGACTCAA--ATTTCTTGATTTGCAATTCTACCCACTTGCAG
Pa154_0             -AATCTCTCGGTCATACTTCTGAGCTTGGGACTCAA--ATTTCTTGATTTGCAATTCTACCCACTTGCAG
Pa154_1             -AATCTCTCGGTCATACTTCTGAGCTTGGGACTCAA--ATTTCTTGATTTGCAATTCTACCCACTTGCAG
Pa158_0             -AATCTCTCGGTCATACTTCTGAGCTTGGGACTCAA--ATTTCTTGATTTGCAATTCTACCCACTTGCAG
Pa158_1             -AATCTCTCGGTCATACTTCTGAGCTTGGGACTCAA--ATTTCTTGATTTGCAATTCTACCCACTTGCAG
//                   -    -       * *     *             -    -                          |520|
Ck92_0              TTACAGAACTAATTGATTCCGTCACTGAAACGGGATGATGAATCATTTCTTCCAACTCTTCCTACTATTGTCGATGTGCTCGGAGACTGGAA-CATACCAAGGTGCAAAGTCTATCAAGCCTTGTTGTCAGAAGCCTTGTGGTATTAGCTCCTCGATGTGGTTTGCGATTAATGAAACCAGCTCCCTACAAAAGATCACCGAACGTTAAGAAGCAG
Ck92_1              TTACAGAACTAATTGATTCCGTCACTGAAACGGGATGATGAATCATTTCTTCCAACTCTTCCTACTATTGTCGATGTGCTCGGAGACTGGAA-CATACCAAGGTGCAAAGTCTATCAAGCCTTGTTGTCAGAAGCCTTGTGGTATTAGCTCCTCGATGTGGTTTGCGATTAATGAAACCAGCTCCCTACAAAAGATCACCGAACGTTAAGAAGCAG
Ck94_0              TTACAGAACTAATTGATTCCGTCACTGAAACGGGATGATGAATCATTTCTTCCAACTCTTCCTACTATTGTCGATGTGCTCGGAGACTGGAA-CATACCAAGGTGCAAAGTCTATCAAGCCTTGTTGTCAGAAGCCTTGTGGTATTAGCTCCTCGATGTGGTTTGCGATTAATGAAACCAGCTCCCTACAAAAGATCACCGAACGTTAAGAAGCNG
Ck94_1              TTACAGAACTAATTGATTCCGTCACTGAAACGGGATGATGAATCATTTCTTCCAACTCTTCCTACTATTGTCGATGTGCTCGGAGACTGGAA-CATACCAAGGTGCAAAGTCTATCAAGCCTTGTTGTCAGAAGCCTTGTGGTATTAGCTCCTCGATGTGGTTTGCGATTAATGAAACCAGCTCCCTACAAAAGATCACCGAACGTTAAGAAGCNG
Ck96_0              TTACAGAACTAATTGATTCCGTCACTGAAACGGGATGATGAATCATTTCTTCCAACTCTTCCTACTATTGTCGATGTGCTCGGAGACTGGAA-CATACCAAGGTGCAAAGTCTATCAAGCCTTGTTGTCAGAAGCCTTGTGGTATTAGCTCCTCGATGTGGTTTGCGATTAATGAAACCAGCTCCCTACAAAAGATCACCGAACATTAAGAAGCAG
Ck96_1              TTACAGAACTAATTGATTCCGTCACTGAAACGGGATGATGAATCATTTCTTCCAACTCTTCCTACTATTGTCGATGTGCTCGGAGACTGGAA-CATACCAAGGTGCAAAGTCTATCAAGCCTTGTTGTCAGAAGCCTTGTGGTATTAGCTCCTCGATGTGGTTTGCGATTAATGAAACCAGCTCCCTACAAAAGATCACCGAACGTTAAGAAGCAG
Ck98_0              TTACAGAACTAATTGATTCCGTCACTGAAACGGGATGATGAATCATTTCTTCCAACTCTTCCTACTATTGTCGATGTGCTCGGAGACTGGAA-CATACCAAGGTGCAAAGTCTATCAAGCCTTGTTGTCAGAAGCCTTGTGGTATTAGCTCCTCGATGTGGTTTGCGATTAATGAAACCAGCTCCCTACAAAAGATCACCGAACGTTAAGAAGCAG
Ck98_1              TTACAGAACTAATTGATTCCGTCACTGAAACGGGATGATGAATCATTTCTTCCAACTCTTCCTACTATTGTCGATGTGCTCGGAGACTGGAA-CATACCAAGGTGCAAAGTCTATCAAGCCTTGTTGTCAGAAGCCTTGTGGTATTAGCTCCTCGATGTGGTTTGCGATTAATGAAACCAGCTCCCTACAAAAGATCACCGAACGTTAAGAAGCAG
Pa140_0             TTACAGAACCAGTTGATCCCGTCATTGAAACGGGATGATGAATCATTTCTTGCAACTCTTCCTACTATTGTGGATGTGCTCGGAGACTAGAATCATACCAAGGTGCAAAGTCTATCAAGCCTTGTTGTCAGAAGCCTTGTGGTATTAGCTCATTGACGTGGTTTGCGATCAATGAAAGCAG-----------------------------------
Pa140_1             TTACAGAACCAGTTGATCCCGTCATTGAAACGGGATGATGAATCATTTCTTGCAACTCTTCCTACTATTGTGGATGTGCTCGGAGACTAGAATCATACCAAGGTGCAAAGTCTATCAAGCCTTGTTGTCAGAAGCCTTGTGGTATTAGCTCATTGACGTGGTTTGCGATCAATGAAAGCAG-----------------------------------
Pa141_0             TTACAGAACCAGTTGATCCCGTCATTGAAACGGGATGATGAATCATTTCTTGCAACTCTTCCTACTATTGTGGATGTGCTCGGAGACTAGAATCATACCAAGGTGCAAAGTCTATCAAGCCTTGTTGTCAGAAGCCTTGTGGTATTAGCTCATTGACGTGGTTTGCGATCAATGAAAGCAG-----------------------------------
Pa141_1             TTACAGAACCAGTTGATCCCGTCATTGAAACGGGATGATGAATCATTTCTTGCAACTCTTCCTACTATTGTGGATGTGCTCGGAGACTAGAATCATACCAAGGTGCAAAGTCTATCAAGCCTTGTTGTCAGAAGCCTTGTGGTATTAGCTCATTGACGTGGTTTGCGATCAATGAAAGCAG-----------------------------------
Pa143_0             TTACAGAACCAGTTGATCCCGTCATTGAAACGGGATGATGAATCATTTCTTGCAACTCTTCCTACTATTGTGGATGTGCTCGGAGACTAGAATCATACCAAGGTGCAAAGTCTATCAAGCCTTGTTGTCAGAAGCCTTGTGGTATTAGCTCATTGACGTGGTTTGCGATCAATGAAAGCAG-----------------------------------
Pa143_1             TTACAGAACCAGTTGATCCCGTCATTGAAACGGGATGATGAATCATTTCTTGCAACTCTTCCTACTATTGTGGATGTGCTCGGAGACTAGAATCATACCAAGGTGCAAAGTCTATCAAGCCTTGTTGTCAGAAGCCTTGTGGTATTAGCTCATTGACGTGGTTTGCGATCAATGAAAGCAG-----------------------------------
Pa145_0             TTACAGAACCAGTTGATCCCGTCATTGAAACGGGATGATGAATCATTTCTTGCAACTCTTCCTACTATTGTGGATGTGCTCGGAGACTAGAATCATACCAAGGTGCAAAGTCTATCAAGCCTTGTTGTCAGAAGCCTTGTGGTATTAGCTCATTGACGTGGTTTGCGATCAATGAAAGCAG-----------------------------------
Pa145_1             TTACAGAACCAGTTGATCCCGTCATTGAAACGGGATGATGAATCATTTCTTGCAACTCTTCCTACTATTGTGGATGTGCTCGGAGACTAGAATCATACCAAGGTGCAAAGTCTATCAAGCCTTGTTGTCAGAAGCCTTGTGGTATTAGCTCATTGACGTGGTTTGCGATCAATGAAAGCAG-----------------------------------
Pa147_0             TTACAGAACCAGTTGATCCCGTCATTGAAACGGGATGATGAATCATTTCTTGCAACTCTTCCTACTATTGTGGATGTGCTCGGAGACTAGAATCATACCAAGGTGCAAAGTCTATCAAGCCTTGTTGTCAGAAGCCTTGTGGTATTAGCTCATTGACGTGGTTTGCGATCAATGAAAGCAG-----------------------------------
Pa147_1             TTACAGAACCAGTTGATCCCGTCATTGAAACGGGATGATGAATCATTTCTTGCAACTCTTCCTACTATTGTGGATGTGCTCGGAGACTAGAATCATACCAAGGTGCAAAGTCTATCAAGCCTTGTTGTCAGAAGCCTTGTGGTATTAGCTCATTGACGTGGTTTGCGATCAATGAAAGCAG-----------------------------------
Pa147_R_0           TTACAGAACCAGTTGATCCCGTCATTGAAACGGGATGATGAATCATTTCTTGCAACTCTTCCTACTATTGTGGATGTGCTCGGAGACTAGAATCATACCAAGGTGCAAAGTCTATCAAGCCTTGTTGTCAGAAGCCTTGTGGTATTAGCTCATTGACGTGGTTTGCGATCAATGAAAGCAG-----------------------------------
Pa147_R_1           TTACAGAACCAGTTGATCCCGTCATTGAAACGGGATGATGAATCATTTCTTGCAACTCTTCCTACTATTGTGGATGTGCTCGGAGACTAGAATCATACCAAGGTGCAAAGTCTATCAAGCCTTGTTGTCAGAAGCCTTGTGGTATTAGCTCATTGACGTGGTTTGCGATCAATGAAAGCAG-----------------------------------
Pa154_0             TTACAGAACCAGTTGATCCCGTCATTGAAACGGGATGATGAATCATTTCTTGCAACTCTTCCTACTATTGTGGATGTGCTCGGAGACTAGAATCATACCAAGGTGCAAAGTCTATCAAGCCTTGTTGTCAGAAGCCTTGTGGTATTAGCTCATTGACGTGGTTTGCGATCAATGAAAGCAG-----------------------------------
Pa154_1             TTACAGAACCAGTTGATCCCGTCATTGAAACGGGATGATGAATCATTTCTTGCAACTCTTCCTACTATTGTGGATGTGCTCGGAGACTAGAATCATACCAAGGTGCAAAGTCTATCAAGCCTTGTTGTCAGAAGCCTTGTGGTATTAGCTCATTGACGTGGTTTGCGATCAATGAAAGCAG-----------------------------------
Pa158_0             TTACAGAACCAGTTGATCCCGTCATTGAAACGGGATGATGAATCATTTCTTGCAACTCTTCCTACTATTGTGGATGTGCTCGGAGACTAGAATCATACCAAGGTGCAAAGTCTATCAAGCCTTGTTGTCAGAAGCCTTGTGGTATTAGCTCATTGACGTGGTTTGCGATCAATGAAAGCAG-----------------------------------
Pa158_1             TTACAGAACCAGTTGATCCCGTCATTGAAACGGGATGATGAATCATTTCTTGCAACTCTTCCTACTATTGTGGATGTGCTCGGAGACTAGAATCATACCAAGGTGCAAAGTCTATCAAGCCTTGTTGTCAGAAGCCTTGTGGTATTAGCTCATTGACGTGGTTTGCGATCAATGAAAGCAG-----------------------------------
//                         * *     *      *                          *                   *                *                                                              * *  *            *       *                          -           |521|
Ck92_0              CAGC-TTTTAAGCACAACTTATTTGCATAGAAACTGGAGTGAAATTGGTTGAATAGCTTAAGAGCTGATA-CTTTTTTAGTTTATGCCTAGAAAAATGTAGAAAACTTGAGGTGGATGCACCCAGTTTTTTTGGCTTTTCTCAAAATAGCTTCTNGGGCTTGTTTGCTTGCAG
Ck92_1              CAGC-TTTTAAGCACAACTTATTTGCATAGAAACTGGAGTGAAATTGGTTGAATAGCTTAAGAGCTGATA-CTTTTTTAGTTTATGCCTAGAAAAATGTAGAAAACTTGAGGTGGATGCACCCAGTTTTTTTGGCTTTTCTCAAAATAGCTTCTNGGGCTTGTTTGCTTGCAG
Ck96_0              CAGC-TTTTAAGCACAACTTATTTGCTAAGAAACTGGAGTGAAATTGGTTGAATAGCTTTAAAGGTGATATTTTTTTTAGTTTATGCCTAGAAAAATCTAGAAAACTTGAGGTGGATGCACCCAGTTTTTTTGGCTTTTCTCAAAATAGCTTCTAGGGCTTGTTTGCTTGCAG
Ck96_1              CAGC-TTTTAAGCACAACTTATTTGCTAAGAAACTGGAGTGAAATTGGTTGAATAGCTTTAAAGGTGATATTTTTTTTAGTTTATGCCTAGAAAAATCTAGAAAACTTGAGGTGGATGCACCCAGTTTTTTTGGCTTTTCTCAAAATAGCTTCTAGGGCTTGTTTGCTTGCAG
Pa140_0             CANCTTTTTAAGCACAGCTTATTTGCTAAGAAACTGGAGTGAGATTGGTTGAANAGCTTAAAAGCTGAGA-CTTTTTTAGTTTATGCCCAGAAAAATGTAGAAAACTTGNGGTGGATGCACCCAGTTTTTTT-GCTTTTCTCAAAATAGTTTCTAGGGCTTGTTTGCTTGCAG
Pa140_1             CANCTTTTTAAGCACAGCTTATTTGCTAAGAAACTGGAGTGAGATTGGTTGAANAGCTTAAAAGCTGAGA-CTTTTTTAGTTTATGCCCAGAAAAATGTAGAAAACTTGNGGTGGATGCACCCAGTTTTTTT-GCTTTTCTCAAAATAGTTTCTAGGGCTTGTTTGCTTGCAG
Pa141_0             CAGCTTTTTAAGCACAGCTTATTTGCTAAGAAACTGGAGTGAGATTGGTTGAATAGCTTAAAAGCTGAGA-CTTTTTTAGTTTATGCCCAGAAAAATGTAGAAAACTTGAGGTGGATGCACCCAGTTTTTTT-GCTTTTCTCAAAATAGTTTCTAGGGCTTGTTTGCTTGCAG
Pa141_1             CAGCTTTTTAAGCACAGCTTATTTGCTAAGAAACTGGAGTGAGATTGGTTGAATAGCTTAAAAGCTGAGA-CTTTTTTAGTTTATGCCCAGAAAAATGTAGAAAACTTGAGGTGGATGCACCCAGTTTTTTT-GCTTTTCTCAAAATAGTTTCTAGGGCTTGTTTGCTTGCAG
Pa143_0             CAGCTTTTTAAGCACAGCTTATTTGCTAAGAAACTGGAGTGAGATTGGTTGAATAGCTTAAAAGCTGAGA-CTTTTTTAGTTTATGCCCAGAAAAATGTAGAAAACTTGAGGTGGATGCACCCAGTTTTTTT-GCTTTTCTCAAAATAGTTTCTAGGGCTTGTTTGCTTGCAG
Pa143_1             CAGCTTTTTAAGCACAGCTTATTTGCTAAGAAACTGGAGTGAGATTGGTTGAATAGCTTAAAAGCTGAGA-CTTTTTTAGTTTATGCCCAGAAAAATGTAGAAAACTTGAGGTGGATGCACCCAGTTTTTTT-GCTTTTCTCAAAATAGTTTCTAGGGCTTGTTTGCTTGCAG
Pa145_0             CAGCTTTTTAAGCACAGCTTATTTGCTAAGAAACTGGAGTGAGATTGGTTGAATAGCTTAAAAGCTGAGA-CTTTTTTAGTTTATGCCCAGAAAAATGTAGAAAACTTGAGGTGGATGCACCCAGTTTTTTT-GCTTTTCTCAAAATAGTTTCTAGGGCTTGTTTGCTTGCAG
Pa145_1             CAGCTTTTTAAGCACAGCTTATTTGCTAAGAAACTGGAGTGAGATTGGTTGAATAGCTTAAAAGCTGAGA-CTTTTTTAGTTTATGCCCAGAAAAATGTAGAAAACTTGAGGTGGATGCACCCAGTTTTTTT-GCTTTTCTCAAAATAGTTTCTAGGGCTTGTTTGCTTGCAG
Pa147_0             CAGCCTTTTAAGCACAGCTTATTTGCTAAGAAACTGGAGTGAAATTGGTTGAATAGCTTAAAAGCTGAGA--CTTTTTAGTTTATGCCCAGAAAAATGTAGAAAACTTGAGGTGGATGCGCCCAGTTTTTTT-GCTTTTCACAAAATAGCTTCTAGGGCTTGTTTGCTTGCAG
Pa147_1             CAGCTTTTTAAGCACAGCTTATTTGCTAAGAAACTGGAGTGAAATTGGTTGAATAGCTTAAAAGCTGAGA--CTTTTTAGTTTATGCCCAGAAAAATGTAGAAAACTTGAGGTGGATGCGCCCAGTTTTTTT-GCTTTTCACAAAATAGCTTCTAGGGCTTGTTTGCTTGCAG
Pa147_R_0           CAGCCTTTTAAGCACAGCTTATTTGCTAAGAAACTGGAGTGAAATTGGTTGAATAGCTTAAAAGCTGAGA--CTTTTTAGTTTATGCCCAGAAAAATGTAGAAAACTTGAGGTGGATGCGCCCAGTTTTTTT-GCTTTTCACAAAATAGCTTCTAGGGCTTGTTTGCTTGCAG
Pa147_R_1           CAGCTTTTTAAGCACAGCTTATTTGCTAAGAAACTGGAGTGAAATTGGTTGAATAGCTTAAAAGCTGAGA--CTTTTTAGTTTATGCCCAGAAAAATGTAGAAAACTTGAGGTGGATGCGCCCAGTTTTTTT-GCTTTTCACAAAATAGCTTCTAGGGCTTGTTTGCTTGCAG
Pa154_0             CAGCTTTTTAAGCACAGCTTATTTGCTAAGAAACTGGAGTGAAATTGGTTGAATAGCTTAAAAGCTGAGA-CTTTTTTAGTTTATGCCCAGAAAAATGTAGAAAACTTGAGGTGGATGCACCCAGTTTTTTT-GCTTTTCACAAAATAGCTTCTAGGGCTTGTTTGCTTGCAG
Pa154_1             CAGCTTTTTAAGCACAGCTTATTTGCTAAGAAACTGGAGTGAGATTGGTTGAATAGCTTAAAAGCTGAGA-CTTTTTTAGTTTATGCCCAGAAAAATGTAGAAAACTTGAGGTGGATGCGCCCAGTTTTTTT-GCTTTTCTCAAAATAGTTTCTAGGGCTTGTTTGCTTGCAG
Pa158_0             CAGCTTTTTAAGCACAGCTTATTTGCTAAGAAACTGGAGTGAGATTGGTTGAATAGCTTAAAAGCTGAGA-CTTTTTTAGTTTATGCCCAGAAAAATGTAGAAAACTTGAGGTGGATGCACCCAGTTTTTTT-GCTTTTCTCAAAATAGTTTCTAGGGCTTGTTTGCTTGCAG
Pa158_1             CAGCTTTTTAAGCACAGCTTATTTGCTAAGAAACTGGAGTGAGATTGGTTGAATAGCTTAAAAGCTGAGA-CTTTTTTAGTTTATGCCCAGAAAAATGTAGAAAACTTGAGGTGGATGCACCCAGTTTTTTT-GCTTTTCTCAAAATAGTTTCTAGGGCTTGTTTGCTTGCAG
//                    *           *         --              *                - -  -   *  -*               *        -                     *                    *        *                       |522|
Ck94_0              GAAGGAGTACAGTTTTAGTTACTAGAATACCTACGGGAAATGGTGTAA-TACTTGTCACAATTGCAAACGATTTCAAAATGTTATAGTTTTGATCTAGCTTGGTTTGAGAGTTTTTTGATTGAAATGTTGTGAACTGGATT----ACATACTTTTTCTAATTTACTTTCAATTGCTTTCTTCACATCAGGTAACTAAACAATCTTAGAATTAGCTTGTAACCAAGTGCAG
Ck94_1              GAAGGAGTACAGTTTTAGTTTCTAGAATACCTACGGGAAATGGTGTAA-TACTTGTCACAATTGCAAACGATTTCAAAATGTTATAGTTTTGATCTAGCTTGGTTTGAGAGTTTTTTGATTGAAATGTTGTGAACTGGATT----ACATACTTTTTCTAATTTACTTTCAATTGCTTTCTTCACATCAGGTAACTAAACAATCTTTGAATTAGCTTGTAACCAAGTGCAG
Ck96_0              GAAGGAGTACAGTTTTAGTTACTAGAATACCTACGGGAAATGGTGTAA-TACTTGTCACAATTGCAAACGATTTCAAAATGTTATAGTTTTGATCTAGCTTGGTTTGAGAGTTTTTTGATTGAAATGTTGTGAACTGGATT----ACATACTTTTTCTAATTTACTTTCAATTGCTTTCTTCACATCAGGTAACTAAACAATCTTAGAATTAGCTTGTAACCAAGTGCAG
Ck96_1              GAAGGAGTACAGTTTTAGTTACTAGAATACCTACGGGAAATGGTGTAA-TACTTGTCACAATTGCAAACGATTTCAAAATGTTATAGTTTTGATCTAGCTTGGTTTGAGAGTTTTTTGATTGAAATGTTGTGAACTGGATT----ACATACTTTTTCTAATTTACTTTCAGTTGCTTTCTTCACATCAGGTAACTAAACAATCTTTGAATTAGCTTGTAACCAAGTGCAG
Ck98_0              GAAGGAGTACAGTTTTAGTTACTAGAATACCTACGGGAAATGGTGTAA-TACTTGTCACAATTGCAAACGATTTCAAAATGTTATAGTTTTGATCTAGCTTGGTTTGAGAGTTTTTTGATTGAAATGTTGTGAACTGGATT----ACATACTTTTTCTAATTTACTTTCAATTGCTTTCTTCACATCAGGTAACTAAACAATCTTAGAATTAGCTTGTAACCAAGTGCAG
Ck98_1              GAAGGAGTACAGTTTTAGTTACTAGAATACCTACGGGAAATGGTGTAA-TACTTGTCACAATTGCAAACGATTTCAAAATGTTATAGTTTTGATCTAGCTTGGTTTGAGAGTTTTTTGATTGAAATGTTGTGAACTGGATT----ACATACTTTTTCTAATTTACTTTCAATTGCTTTCTTCACATCAGGTAACTAAACAATCTTTGAATTAGCTTGTAACCAAGTGCAG
Pa141_0             GAAGGAGTACAGTTTTAGTTACGAGCATACCTACAGGAAATGGTGTAATTACTTGTCACAATTACAAAGGATTTCAAAACANTTTAGTTTCGATCTAGCTTGGTTTGAGAG-TTTTTGATTGAAATGTAGTGAACTGGATTACAAACATACTTTTTGTAATTTACTTTCAATTGCTTTCTTCACATCAGGTGACTAAACAATCTTTGAATTAGCTTGTGACCAAGTGCAG
Pa141_1             GAAGGAGTACAGTTTTAGTTACGAGCATACCTACAGGAAATGGTGTAATTACTTGTCACAATTACAAAGGATTTCAAAACANTTTAGTTTCGATCTAGCTTGGTTTGAGAG-TTTTTGATTGAAATGTAGTGAACTGGATTACAAACATACTTTTTGTAATTTACTTTCAATTGCTTTCTTCACATCAGGTGACTAAACAATCTTTGAATTAGCTTGTGACCAAGTGCAG
Pa143_0             GAAGGAGTACAGTTTTAGTTACGAGCATACCTACAGGAAATGGTGTAATTACTTGTCACAATTACAAAGGATTTCAAAACATTTTAGTTTCGATCTAGCTTGGTTTGAGAG-TTTTTGATTGAAATGTAGTGAACTGGATTACAAACACACTTTTTGTAATTTACTTTCAATTGCTTTCTTCACATCAGGTGACTAAACAATCTTTGAATTAGCTTGTGACCAAGTGCAG
Pa143_1             GAAGGAGTACAGTTTTAGTTACGAGCATACCTACAGGAAATGGTGTAATTACTTGTCACAATTGCAAAGGATTTCAAAACATTTTAGTTTCGATCTAGCTTGGTTTGAGAG-TTTTTGATTGAAATGTAGTGAACTGGATTACAAACATACTTTTTGTAATTTACTTTCAATTGCTTTCTTCACATCAGGTGACTAAACAATCTTTGAATTAGCTTGTGACCAAGTGCAG
Pa145_0             GA---AGTACAGTTTTAGTTACGAGCATACCTACAGGAAATGGTGTAATTACTTGTCACAATTGCAAAGGATTTCAAAACATTTTAGTTTCGATCTAGCTTGGTTTGAGAG-TTTTTGATTGAAATGTAGTGAACTGGATTACAAACACACTTTTTGTAATTTACTTTCAATTGCTTTCTTCACATCAGGTGACTAAACAATCTTTGAATTAGCTTGTGACCAAGTGCAG
Pa145_1             GA---AGTACAGTTTTAGTTACGAGCATACCTACAGGAAATGGTGTAATTACTTGTCACAATTGCAAAGGATTTCAAAACATTTTAGTTTCGATCTAGCTTGGTTTGAGAG-TTTTTGATTGAAATGTAGTGAACTGGATTACAAACACACTTTTTGTAATTTACTTTCAATTGCTTTCTTCACATCAGGTGACTAAACAATCTTTGAATTAGCTTGTGACCAAGTGCAG
Pa147_0             GAAGGAGTACAGTTTTAGTTACGAGCATACCTACAGGAAATGGTGTAATTACTTGTCACAATTACAAAGGATTTCAAAACATTTTAGTTTCGATCTAGCTTGGTTTGAGAG-TTTTTGATTGAAATGTAGTGAACTGGATTACAAACATACTTTTTGTAATTTACTTTCAATTGCTTTCTTCACATCAGGTGNCTAAACAATCTTTGAATTAGCTTGTGACCAAGTGCAG
Pa147_1             GAAGGAGTACAGTTTTAGTTACGAGCATACCTACAGGAAATGGTGTAATTACTTGTCACAATTGCAAAGGATTTCAAAACATTTTAGTTTCGATCTAGCTTGGTTTGAGAG-TTTTTGATTGAAATGTAGTGAACTGGATTACAAACATACTTTTTGTAATTTACTTTCAATTGCTTTCTTCACATCAGGTGNCTAAACAATCTTTGAATTAGCTTGTGACCAAGTGCAG
Pa147_R_0           GAAGGAGTACAGTTTTAGTTACGAGCATACCTACAGGAAATGGTGTAATTACTTGTCACAATTACAAAGGATTTCAAAACATTTTAGTTTCGATCTAGCTTGGTTTGAGAG-TTTTTGATTGAAATGTAGTGAACTGGATTACAAACATACTTTTTGTAATTTACTTTCAATTGCTTTCTTCACATCAGGTGACTAAACAATCTTTGAATTAGCTTGTGNCCAAGTGCAG
Pa147_R_1           GAAGGAGTACAGTTTTAGTTACGAGCATACCTACAGGAAATGGTGTAATTACTTGTCACAATTGCAAAGGATTTCAAAACATTTTAGTTTCGATCTAGCTTGGTTTGAGAG-TTTTTGATTGAAATGTAGTGAACTGGATTACAAACATACTTTTTGTAATTTACTTTCAATTGCTTTCTTCACATCAGGTGACTAAACAATCTTTGAATTAGCTTGTGNCCAAGTGCAG
Pa154_0             GAAGGAGTACAGTTTTAGTTACGAGCATACCTACAGGAAATGGTGTAATTACTTGTCACAATTACAAAGGATTTCAAAACATTTTAGTTTCGATCTAGCTTGGTTTGAGAG-TTTTTGATTGAAATGTAGTGAACTGGATTACAAACATACTTTTTGTAATTTACTTTCAATTGCTTTCTCCACATCAGGTGACTAAACAATCTTTGAATTAGCTTGTGACCAAGTGCAG
Pa154_1             GAAGGAGTACAGTTTTAGTTACGAGCATACCTACAGGAAATGGTGTAATTACTTGTCACAATTACAAAGGATTTCAAAACATTTTAGTTTCGATCTAGCTTGGTTTGAGAG-TTTTTGATTGAAATGTAGTGAACTGGATTACAAACATACTTTTTGTAATTTACTTTCAATTGCTTTCTTCACATCAGGTGACTAAACAATCTTTGAATTAGCTTGTGACCAAGTGCAG
Pa158_0             GAAGGAGTACAGTTTTAGTTACGAGCATACCTACAGGAAATGGTGTAATTACTTGTCACAATTACAAAGGATTTCAAAACATTTTAGTTTCGATCTAGCTTGGTTTGAGAG-TTTTTGATTGAAATGTAGTGAACTGGATTACAAACATACTTTTTGTAATTTACTTTCAATTGCTTTCTTCACATCAGGTGACTAAACAATCTTTGAATTAGCTTGTGACCAAGTGCAG
Pa158_1             GAAGGAGTACAGTTTTAGTTACGAGCATACCTACAGGAAATGGTGTAATTACTTGTCACAATTGCAAAGGATTTCAAAACATTTTAGTTTCGATCTAGCTTGGTTTGAGAG-TTTTTGATTGAAATGTAGTGAACTGGATTACAAACATACTTTTTGTAATTTACTTTCAATTGCTTTCTTCACATCAGGTGACTAAACAATCTTTGAATTAGCTTGTGACCAAGTGCAG
//                                    - *  *        *                            *    *          **  *      *                                     *                   *       *             -         -          *             *            *           |523|
Ck92_0              CAGCTAGTTTGGTGTCCAAGGCTNATTTGATGCTAGTTATGGTGNCTTTGTTGTCGGGGCTCATTCTTGTTCAGTTAGGCTGAAATAATTGTTCATGTTATAGAGTTACCACTTTGTTTAGTTTTTCCAATTTCGTGTTATTTCAGTAAATGGCACTGGTGTTAGTTCTCGCTG
Ck92_1              CAGCTAGTTTGGTGTCCAAGGCTNATTTGATGCTAGTTATGGTGNCTTTGTTGTCGGGGCTCATTCTTGTTCAGTTAGGCTGAAATAATTGTTCATGTTATAGAGTTACCACTTTGTTTAGTTTTTCCAATTTCGTGTTATTTCAGTAAATGGCACTGGTGTTAGTTCTCGCTG
Ck94_0              CAGCTAGTTTGGTGTCCAAGGCTAATTTGATGCTAGTTATGGTGACTTTGTTGTCGGGGCTCATTCTTGTTCAGTTAGGCTGAAATAATTGTTCATGTTATAGAGTTACCACTTTGTTTAGTTTTTCCAATTTCGTGTTATTTCAGTAAATGGCACTGGTGTTAGTTCTCGCTG
Ck94_1              CAGCTAGTTTGGTGTCCAAGGCTAATTTGATGCTAGTTATGGTGACTTTGTTGTCGGGGCTCATTCTTGTTCAGTTAGGCTGAAATAATTGTTCATGTTATAGAGTTACCACTTTGTTTAGTTTTTCCAATTTCGTGTTATTTCAGTAAATGGCACTGGTGTTAGTTCTCGCTG
Ck96_0              CAGCTAGTTTGGTGTCCAAGGCTAATTTGATGCTAGTTATGGTGACTTTGTTGTCGGGGCTCATTCTTGTTCAGTTAGGCTGAAATAATTGTTCATGTTATAGAGTTACCACTTTGTTTAGTTTTTCCAATTTCATGTTATTTCAGTAAATGGCACTGGTGTTAGTTCTCGCT-
Ck96_1              CAGCTAGTTTGGTGTCCAAGGCTAATTTGATGCTAGTTATGGTGACTTTGTTGTCGGGGCTCATTCTTGTTCAGTTAGGCTGAAATAATTGTTCATGTTATAGAGTTACCACTTTGTTTAGTTTTTCCAATTTCGTGTTATTTCAGTAAATGGCACTGGTGTTAGTTCTCGCT-
Ck98_0              CAGCTAGTTTGGTGTCCAAGGCTAATTTGATGCTAGTTATGGTGACTTTGTTGTCGGGGCTCATTCTTGTTCAGTTAGGCTGAAATAATTGTTCATGTTATAGAGTTACCACTTTGTTTAGTTTTTCCAATTTCGTGTTATTTCAGTAAATGGCACTGGTGTTAGTTCTCGCTG
Ck98_1              CAGCTAGTTTGGTGTCCAAGGCTAATTTGATGCTAGTTATGGTGACTTTGTTGTCGGGGCTCATTCTTGTTCAGTTAGGCTGAAATAATTGTTCATGTTATAGAGTTACCACTTTGTTTAGTTTTTCCAATTTCGTGTTATTTCAGTAAATGGCACTGGTGTTAGTTCTCGCTG
Mg60_0              CAGCTCGTTCGGTGTCCAAGGCTAATTTGATGCTAATTATGGTGACTTTGTTGTCGGGGTTCATGCTTGTTCAGTTAGGCTGAAATAGTTGTTCATGGTATCGAGTTACCACTTTGTTTAGTTTTTCCAATTTCGTGTTATTTCAGTAAATGGCACTGGTGCTAATTCTCGCAG
Mg60_1              CAGCTCGTTCGGTGTCCAAGGCTAATTTGATGCTAATTATGGTGACTTTGTTGTCGGGGTTCATGCTTGTTCAGTTAGGCTGAAATAGTTGTTCATGGTATCGAGTTACCACTTTGTTTAGTTTTTCCAATTTCGTGTTATTTCAGTAAATGGCACTGGTGCTAATTCTCGCAG
Mg61_0              -AGCTCGTTCGGTGTCCAAGGCTAATTTGATGCTTATTATGGTGACTTTGTTGTCGGGGTTCATGCTTGTTCAGTTAGGCTGAAATAGTTGTTCATGGTATCGAGTTACCACTTTGTTTAGTTTTTCCAATTTCGTGTTATTTCAGTAAATGGCACTGGTGCTAATTCTCGCAG
Mg61_1              -AGCTCGTTCGGTGTCCAAGGCTAATTTGATGCTTATTATGGTGACTTTGTTGTCGGGGTTCATGCTTGTTCAGTTAGGCTGAAATAGTTGTTCATGGTATCGAGTTACCACTTTGTTTAGTTTTTCCAATTTCGTGTTATTTCAGTAAATGGCACTGGTGCTAATTCTCGCAG
Mg64_0              CAGCTCGTTCGGTGTCCAAGGCTAATTTGATGCTTATTATGGTGACTTTGTTGTCGGGGTTCATGCTTGTTCAGTTAGGCTGAAATAGTTGTTCATGGTATCGAGTTACCACTTTGTTTAGTTTTTCCAATTTCGTGTTATTTCAGTAAATGGCACTGGTGCTAATTCTCGCAG
Mg64_1              CAGCTCGTTCGGTGTCCAAGGCTAATTTGATGCTTATTATGGTGACTTTGTTGTCGGGGTTCATGCTTGTTCAGTTAGGCTGAAATAGTTGTTCATGGTATCGAGTTACCACTTTGTTTAGTTTTTCCAATTTCGTGTTATTTCAGTAAATGGCACTGGTGCTAATTCTCGCAG
Mg64_R_0            CAGCTCGTTCGGTGTCCAAGGCTAATTTGATGCTTATTATGGTGACTTTGTTGTCGGGGTTCATGCTTGTTCAGTTAGGCTGAAATAGTTGTTCATGGTATCGAGTTACCACTTTGTTTAGTTTTTCCAATTTCGTGTTATTTCAGTAAATGGCACTGGTGCTAATTCTCGCAG
Mg64_R_1            CAGCTCGTTCGGTGTCCAAGGCTAATTTGATGCTTATTATGGTGACTTTGTTGTCGGGGTTCATGCTTGTTCAGTTAGGCTGAAATAGTTGTTCATGGTATCGAGTTACCACTTTGTTTAGTTTTTCCAATTTCGTGTTATTTCAGTAAATGGCACTGGTGCTAATTCTCGCAG
Mg67_0              CAGCTCGTTCGGTGTCCAAGGCTAATTTGATGCTTATTATGGTGACTTTGTTGTCGGGGTTCATGCTTGTTCAGTTAGGCTGAAATAGTTGTTCATGGTATCGAGTTACCACTTTGTTTAGTTTTTCCAATTTCGTGTTATTTCAGTAAATGGCACTGGTGCTAATTCTCGCAG
Mg67_1              CAGCTCGTTCGGTGTCCAAGGCTAATTTGATGCTTATTATGGTGACTTTGTTGTCGGGGTTCATGCTTGTTCAGTTAGGCTGAAATAGTTGTTCATGGTATCGAGTTACCACTTTGTTTAGTTTTTCCAATTTCGTGTTATTTCAGTAAATGGCACTGGTGCTAATTCTCGCAG
Mg69_0              CAGCTCGTTCGGTGTCCAAGGCTAATTTGATGCTAATTATGGTGACTTTGTTGTCGGGGTTCATGCTTGTTCAGTTAGGCTGAAATAGTTGTTCATGGTATCGAGTTACCACTTTGTTTAGTTTTTCCAATTTCGTGTTATTTCAGTAAATGGCACTGGTGCTAATTCTCGCAG
Mg69_1              CAGCTCGTTCGGTGTCCAAGGCTAATTTGATGCTTATTATGGTGACTTTGTTGTCGGGGTTCATGCTTGTTCAGTTAGGCTGAAATAGTTGTTCATGGTATCGAGTTACCACTTTGTTTAGTTTTTCCAATTTCGTGTTATTTCAGTAAATGGCACTGGTGCTAATTCTCGCAG
//                     *   *                        **                       *    *                      *         *   *                                -                          *  *       * |524|
Ck11_0              TGTCCATACCCTTGCTGAGCCACTGCGGGTCCACCATAAGGTGGTGCTCCATACCCCGGTTGAGCCGGTGNCNCACCGTAAGCAGGTTGACCATACTGAGCAG
Ck11_1              TGTCCATACCCTTGCTGAGCCACTGCGGGTCCACCATAAGGTGGTGCTCCATACCCCGGTTGAGCCGGTGNCNCACCGTAAGCAGGTTGACCATACTGAGCAG
Ck29_0              TGTCCATACCCTTGCTGAGCCACTGCGGGTCCACCATAAGGTGGTGCTCCATACCCCGGTTGAGCCGGTGCCGCACCGTAAGCAGGTTGACCATACTGAGCAG
Ck29_1              TGTCCATACCCTTGCTGAGCCACTGCGGGGCCACCATAAGGTGGTGCTCCATACACCGGTTGAGCCGGTGCCGCACCGTAAGCAGGTTGACCATACTGAGCAG
Ck36_0              TGTCCATACCCTTGCTGAGCCACTGCTGGTCCACCATAAGGTTGTGCTCCATACCCCGGTTGAGCCGGTGCCGCACCGTAAGCAGGTTGACCATACTGAGCAG
Ck36_1              TGTCCATACCCTTGCTGAGCCACTGCGGGTCCACCATAAGGTGGTGCTCCATACCCCGGTTGAGCCGGTGCCGCACCGTAAGCAGGTTGACCATACTGAGCAG
Ck85_R_0            TGTCCATACCCTTGCTGAGCCACTGCTGGTCCACCATAAGGTGGTGCTCCATACCCCGGTTGAGCCGGTGCCGCACCATAAGCAGGTTGACCATACTGAGCAG
Ck85_R_1            TGTCCATACCCTTGCTGAGCCACTGCTGGTCCACCATAAGGTGGTGCTCCATACCCCGGTTGAGCCGGTGCCGCACCGTAAGCAGGTTGACCATACTGAGCAG
Ck96_0              TGGCCATACCCTTGCTGAGCCACCGCTGGTGCACCATAANGTGGTGCTCCATACCCCGGTTGAGCCGGTGCCGCACCGTAAGCAGGTTGACCATACTGAGCAG
Ck96_1              TGGCCATACCCTTGCTGAGCCACCGCTGGTGCACCATAANGTGGTGCTCCATACCCCGGTTGAGCCGGTGCCGCACCGTAAGCAGGTTGACCATACTGAGCAG
Dm100_0             TGTCCATACCCTTGCTGAGCCACTGCTGGTCCACCATAAGGTGGTGCTCCATACCCCGGTTGAGCCGGTGCCGCACCGTAAGCAGGTTGACCATACTGAGCAG
Dm100_1             TGTCCATACCCTTGCTGAGCCACTGCTGGTCCACCATAAGGTGGTGCTCCATACCCCGGTTGAGCCGGTGCCGCACCGTAAGCAGGTTGACCATACTGAGCAG
Dm102_0             TGTCCATACCCTTGCTGAGCCACTGCTGGTCCACCATAAGGTGGTGCTCCATACCCCGGTTGAGCCGGTGCCGCACCGTAAGCAGGTTGACCATACTGAGCAG
Dm102_1             TGTCCATACCCTTGCTGAGCCACTGCTGGTCCACCATAAGGTGGTGCTCCATACCCCGGTTGAGCCGGTGCCGCACCGTAAGCAGGTTGACCATACTGAGCAG
Dm110_0             TGTCCATACCCTTGCTGAGCCACTGCTGGTCCACCATAAGGTGGTGCTCCATACCCCGGTTGAGCCGGTGCCGCACCGTAAGCAGGTTGACCATACTGAGCAG
Dm110_1             TGTCCATACCCTTGCTGAGCCACTGCTGGTCCACCATAAGGTGGTGCTCCATACCCCGGTTGAGCCGGTGCCGCACCGTAAGCAGGTTGACCATACTGAGCAG
Dm113_0             TGTCCATACCCTTGCTGAGCCACTGCTGGTCCACCATAAGGTGGTGCTCCATACCCCGGTTGAGCCGGTGCCGCACCGTAAGCAGGTTGACCATACTGAGCAG
Dm113_1             TGTCCATACCCTTGCTGAGCCACTGCTGGTCCACCATAAGGTGGTGCTCCATACCCCGGTTGAGCCGGTGCCGCACCGTAAGCAGGTTGACCATACTGAGCAG
Mg37_0              TGTCCATACCCTTGCTGAGCCACTGCTGGTCCACCATAAGGTGGTGCTCCATACCCCGGTTGAGCCGGTGCCGCNCCGTAAGCAGGTTGACCATACTGAGCAG
Mg37_1              TGTCCATACCCTTGCTGAGCCACTGCTGGTCCACCATAAGGTGGTGCTCCATACCCTGGTTGAGCCGGTGCCGCNCCGTAAGCAGGTTGACCATACTGAGCAG
Nv120_0             TGTCCATACCCTTGCTGAGCCACTGCTGGTCCACCATAAGGTGGTGCNCCATACCCCGGTTGAGCCGGTGCCGCACCGTAAGCAGGTTGACCATACTGAGCAG
Nv120_1             TGTCCATACCCTTGCTGAGCCACTGCTGGTCCACCATAAGGTGGTGCNCCATACCCCGGTTGAGCCGGTGCCGCACCGTAAGCAGGTTGACCATACTGAGCAG
Nv122_0             TGTCCATACCCTTGCTGAGCCACTGCTGGTCCACCATAAGGTGGTGCTCCATACCCCGGTTGAGCCGGTGCCGCACCGTAAGCAGGTTGACCATACTGAGCAG
Nv122_1             TGTCCATACCCTTGTTGAGCCACTGCTGGTCCACCATAAGGTGGTGCTCCATACCCCGGTTGAGCCGGTGCCGCACCGTAAGCAGGTTGACCATACTGAGCAG
Nv130_0             TGTCCATACCCTTGCTGAGCCACTGCTGGTCCACCATAAGGTGGTGCTCCATACCCCGGTTGAGCCGGTGCCGCACCGTAAGCAGGTTGACCATACTGAGCAG
Nv130_1             TGTCCATACCCTTGCTGAGCCACTGCTGGTCCACCATAAGGTGGTGCTCCATACCCCGGTTGAGCCGGTGCCGCACCGTAAGCAGGTTGACCATACTGAGCAG
//                  -           -        -  *  --           -           - -                    -                         |525|
Ck80_0              -------------------------------------CTGCTGAGGGCTAAAGGAGGGGTGAGGTCATGCATGTGATCGAGGCAGTATGCCATTCCCATAGCTATACGTATTCGTGTACCCCAATCCAAATGCTCGGATTCTTTTACTGCAAATATATCGACAATGTGAGCTG
Ck80_1              -------------------------------------CTGCTGAGGGCTAAAGGAGGGGTGAGGTCATGCATGTGATCGAGGCAGTATGCCATTCCCATAGCTATACGTATTCGTGTACCCCAATCCAAATGCTCGGATTCTTTTACTGCAAATATATCGACAATGTGAGCTG
Ck85_R_0            -------------------------------------CAGCTGAGGGCTAAAGGAGGGGTGAGGTCATGCATGTGATCGAGGCAGTATGCCATCCCCATAGCTATACGTATTCGTGTACCCCAATCCAAATGCTCAGATTCTTTTACTGCAAAAATATCGACAATGTGAGCTG
Ck85_R_1            -------------------------------------CTGCTGAGGGCTAAAGGAGGGGTGAGGTCATGCATGTGATCGAGGCAGTATGCCATTCCCATAGCTATACGTATTCGTGTACCCCAATCCAAATGCTCGGATTCTTTTACTGCAAATATATCGAAAATGTGAGCTG
Ck92_0              ATAATCTTCTGTAAGAAATACAGAGGATGAGTGTAATTTGCTGAGGGCTAAGGGCGGGGTGAGGTCATGCATGTGATCGAGGCAGTATGCCATTCCCATAGCTATACGTATTCGTGTACCCCAATCCAAGTGCTCAGATTCTTTTACTGCAAAAATATCGAAAAAGTGAGCTG
Ck92_1              ATAATCTTCTGTAAGAAATACAGAGGATGAGTGTAATTTGCTGAGGGCTAAGGGCGGGGTGAGGTCATGCATGTGATCGAGGCAGTATGCCATTCCCATAGCTATACGTATTCGTGTACCCCAATCCAAGTGCTCAGATTCTTTTACTGCAAAAATATCGAAAAAGTGAGCTG
Ck94_0              ATAATCTTCTGTAAGAAATACAGAGGATGAGTGTAATTTGCTGAGGGCTAAGGGCGGGGTGAGGTCATGCATGTGATCGAGNCAGTATGCCATTCCCATAGCTATACGTATTCGTGTACCCCAATCCAAGTGCTCAGATTCTTTTACTGCAAAAATATCGAAAAAGTGAGCTG
Ck94_1              ATAATCTTCTGTAAGAAATACAGAGGATGAGTGTAATTTGCTGAGGGCTAAGGGCGGGGTGAGGTCATGCATGTGATCGAGNCAGTATGCCATTCCCATAGCTATACGTATTCGTGTACCCCAATCCAAGTGCTCAGATTCTTTTACTGCAAAAATATCGAAAAAGTGAGCTG
Ck96_0              ANAATCTTCTGTAAGAAATACAGAGGATGAGTGTAATTTGCTGAGGNCTAAGGGCGGGGTGAGGTCATGCATGTGATCGNGGCAGTATGCCATTCCCATAGCTATACGTATTCGTGTACCCCAATCCAAGTGCTCAGATTCTTTTACTGCAAAAATATCGAAAAAGTGAGCTG
Ck96_1              ANAATCTTCTGTAAGAAATACAGAGGATGAGTGTAATTTGCTGAGGNCTAAGGGCGGGGTGAGGTCATGCATGTGATCGNGGCAGTATGCTATTCCCATAGCTATACGTATTCGTGTACCCCAATCCAAGTGCTCAGATTCTTTTACTGCAAAAATATCGAAAAAGTGAGCTG
Ck98_0              ATAATCTTCTGTAAGAAATACAGAGGACGAGTGTAATTTGCTGAGGGCTAAGGGCGGGGTGAGGTCATGCATGTGATCGAGGCAGTATGCCATTCCCATAGCTATACGTATTCGTGTACCCCAATCCAAGTGCTCAGATTCTTTTACTGCAAACATATCGAAAAAGTGAGCTG
Ck98_1              ATAATCTTCTGTAAGAAATACAGAGGATGAGTGTAATTTGCTGAGGGCTAAGGGCGGGGTGAGGTCATGCATGTGATCGAGGCAGTATGCTATTCCCATAGCTATACGTATTCGTGTACCCCAATCCAAGTGCTCAGATTCTTTTACTGCAAAAATATCGAAAAAGTGAGCTG
Mg38_0              -------------------------------------CTGCTGAGGGCTAAAGGAGGGGTGAGGTCATGCATGTGATCGAGGCAGTATGCCATTCCCATAGCTATACGTATTCGTGTACCCCAATCCAAATGCTCGGATTCTTTTACTGCAAAAATATCGAAAATGTGAGCTG
Mg38_1              -------------------------------------CTGCTGAGGGCTAAAGGAGGGGTGAGGTCATGCATGTGATCGAGGCAGTATGCCATTCCCATAGCTATACGTATTCGTGTACCCCAATCCAAATGCTCGGATTCTTTTACTGCAAAAATATCGAAAATGTGAGCTG
Mg40_0              -------------------------------------CTGCTGAGGGCTAAAGGAGGGGTGAGGTCATGCATGTGATCGAGGCAGTATGCCATTCCCATAGCTATACGTATTCGTGTACCCCAATCCAAATGCTCGGATTCTTTTACTGCAAAAATATCGAAAATGTGAGCTG
Mg40_1              -------------------------------------CTGCTGAGGGCTAAAGGAGGGGTGAGGTCATGCATGTGATCGAGGCAGTATGCCATTCCCATAGCTATACGTATTCGTGTACCCCAATCCAAATGCTCGGATTCTTTTACTGCAAAAATATCGAAAATGTGAGCTG
Mg57_0              -------------------------------------CTGCTGAGGGCTAAAGGAGGGGTGAGGTCATGCATGTGATCGAGGCAGTATGCCATTCCCATAGCTATACGTATTCGTGTACCCCAATCCAAATGCTCGGATTCTTTTACTGCAAAAATATCGAAAATGTGAGCTG
Mg57_1              -------------------------------------CTGCTGAGGGCTAAAGGAGGGGTGAGGTCATGCATGTGATCGAGGCAGTATGCCATTCCCATAGCTATACGTATTCGTGTACCCCAATCCAAATGCTCGGATTCTTTTACTGCAAAAATATCGAAAATGTGAGCTG
Mg69_0              -------------------------------------CTGCTGAGGGCTAAAGGAGGGGTGAGGTCNTGCATGTGATCGAGGCAGTATGCCATTCCCATAGCTATACGTATTCGTGTACCCCAATCCAAATGCTCGGATTCTNTTNCTGCAAAAATATCGAAAATGTGAGCTG
Mg69_1              -------------------------------------CTGCTGAGGGCTAAAGGAGGGGTGAGGTCNTGCATGTGATCGAGGCAGTATGCCATTCCCATAGCTATACGTATTCGTGTACCCCAATCCAAATGCTCGGATTCTNTTNCTGCAAAAATATCGAAAATGTGAGCTG
Mg74_0              -------------------------------------CTGCTGAGGGCTAAAGGAGGGGTGAGGTCATGCATGTGATCGAGGCAGTATGCCATTCCCATAGCTATACGTATTCGTGTACCCCAATCCAAATGCTCGGATTCTTTTACTGCAAAAATATCGAAAATGTGAGCTG
Mg74_1              -------------------------------------CTGCTGAGGGCTAAAGGAGGGGTGAGGTCATGCATGTGATCGGGGCAGTATGCCATTCCCATAGCTATACGTATTCGTGTACCCCAATCCAAATGCTCGGATTCTTTTACTGCAAAAATATCGAAAATGTGAGCTG
Mg77_0              -------------------------------------CTGCTGAGGGCTAAAGGAGGGGTGAGGTCATGCATGTGATCGAGGCAGTATGCCATTCCCANAGCTATACGTATTCGTGTACCCCAATCCAAATGCTCGGATTCTTTTACTGCAAAAATATCGAAAATGTGAGCTG
Mg77_1              -------------------------------------CTGCTGAGGGCTAAAGGAGGGGTGAGGTCATGCATGTGATCGAGGCAGTATGCCATTCCCANAGCTATACGTATTCGTGTACCCCAATCCAAATGCTCGGATTCTTTTACTGCAAAAATATCGAAAATGTGAGCTG
Pa140_0             ATAGTCTTCTGTGAGAAATACAGAGGAAGAGTGTAATTTGCTGAGGGCTAAGGGCGGGGTTAGGTCATGCATGTGATCGAGGCAGTATGCCATTCCCATAGCTATACGTATTCGTGTACCCCAATCCAAGTGCTCAGATTCTTTTACTGCAAAAATATCGAAAACGTGAGCTG
Pa140_1             ATAGTCTTCTGTGAGAAATACAGAGGAAGAGTGTAATTTGCTGAGGGCTAAGGGCGGGGTTAGGTCATGCATGTGATCGAGGCAGTATGCCATTCCCATAGCTATACGTATTCGTGTACCCCAATCCAAGTGCTCAGATTCTTTTACTGCAAAAATATCGAAAACGTGAGCTG
Pa141_0             ATAGTCTTCTGTGAGAAATACAGAGGAAGAGTGTAATTTGCTGAGGGCTAAGGGCGGGGTTAGGTCATGCATGTGATCGAGGCAGTATGCCATTCCCATAGCTATACGTATTCGTGTACCCCAATCCAAGTGCTCAGATTCTTTTACTGCAAAAATATCGAAAACGTGAGCTG
Pa141_1             ATAGTCTTCTGTGAGAAATACAGAGGAAGAGTGTAATTTGCTGAGGGCTAAGGGCGGGGTTAGGTCATGCATGTGATCGAGGCAGTATGCCATTCCCATAGCTATACGTATTCGTGTACCCCAATCCAAGTGCTCAGATTCTTTTACTGCAAAAATATCGAAAACGTGAGCTG
Pa143_0             ATAGTCTTCTGTGAGAAATACAGAGGAAGAGTGTAATTTGCTGAGGGCTAAGGGCGGGGTTAGGTCATGCATGTGATCGAGGCAGTATGCCATTCCCATAGCTATACGTATTCGTGTACCCCAATCCAAGTGCTCAGATTCTTTTACTGCAAAAATATCGAAAACGTGAGCTG
Pa143_1             ATAGTCTTCTGTGAGAAATACAGAGGAAGAGTGTAATTTGCTGAGGGCTAAGGGCGGGGTTAGGTCATGCATGTGATCGAGGCAGTATGCCATTCCCATAGCTATACGTATTCGTGTACCCCAATCCAAGTGCTCAGATTCTTTTACTGCAAAAATATCGAAAACGTGAGCTG
Pa145_0             ATAGTCTTCTGTGAGAAATACAGAGGAAGAGTGTAATTTGCTGAGGGCTAAGGGCGGGGTTAGGTCATGCATGTGATCGAGGCAGTATGCCATTCCCATAGCTATACGTATTCGTGTACCCCAATCCAAGTGCTCAGATTCTTTTACTGCAAAAATATCGAAAACGTGAGCTG
Pa145_1             ATAGTCTTCTGTGAGAAATACAGAGGAAGAGTGTAATTTGCTGAGGGCTAAGGGCGGGGTTAGGTCATGCATGTGATCGAGGCAGTATGCCATTCCCATAGCTATACGTATTCGTGTACCCCAATCCAAGTGCTCAGATTCTTTTACTGCAAAAATATCGAAAACGTGAGCTG
Pa147_0             ATAGTCTTCTGTGAGAAATACAGAGGAAGAGTGTAATTTGCTGAGGGCTAAGGGCGGGGTTAGGTCATGCATGTGATCGAGGCAGTATGCCATTCCCATAGCTATACGTATTCGTGTACCCCAATCCAAGTGCTCAGATTCTTTTACTGCAAAAATATCGAAAACGTGAGCTG
Pa147_1             ATAGTCTTCTGTGAGAAATACAGAGGAAGAGTGTAATTTGCTGAGGGCTAAGGGCGGGGTTAGGTCATGCATGTGATCGAGGCAGTATGCCATTCCCATAGCTATACGTATTCGTGTACCCCAATCCAAGTGCTCAGATTCTTTTACTGCAAAAATATCGAAAACGTGAGCTG
Pa147_R_0           ATAGTCTTCTGTGAGAAATACAGAGGAAGAGTGTAATTTGCTGAGGGCTAAGGGCGGGGTTAGGTCATGCATGTGATCGAGGCAGTATGCCATTCCCATAGCTATACGTATTCGTGTACCCCAATCCAAGTGCTCAGATTCTTTTACTGCAAAAATATCGAAAACGTGAGCT-
Pa147_R_1           ATAGTCTTCTGTGAGAAATACAGAGGAAGAGTGTAATTTGCTGAGGGCTAAGGGCGGGGTTAGGTCATGCATGTGATCGAGGCAGTATGCCATTCCCATAGCTATACGTATTCGTGTACCCCAATCCAAGTGCTCAGATTCTTTTACTGCAAAAATATCGAAAACGTGAGCT-
Pa154_0             ATAGTCTTCTGTGAGAAATACAGAGGAAGAGTGTAATTTGCTGAGGGCTAAGGGCGGGGTTAGGTCATGCATGTGATCGAGGCAGTATGCCATTCCCATAGCTATACGTATTCGTGTACCCCAATCCAAGTGCTCAGATTCTTTTACTGCAAAAATATCGAAAACGTGAGCT-
Pa154_1             ATAGTCTTCTGTGAGAAATACAGAGGAAGAGTGTAATTTGCTGAGGGCTAAGGGCGGGGTTAGGTCATGCATGTGATCGAGGCAGTATGCCATTCCCATAGCTATACGTATTCGTGTACCCCAATCCAAGTGCTCAGATTCTTTTACTGCAAAAATATCGAAAACGTGAGCT-
Pa158_0             ATAGTCTTCTGTGAGAAATACAGAGGAAGAGTGTAATTTGCTGAGGGCTAAGGGCGGGGTTAGGTCATGCATGTGATCGAGGCAGTATGCCATTCCCATAGCTATACGTATTCGTGTACCCCAATCCAAGTGCTCAGATTCTTTTACTGCAAAAATATCGAAAACGTGAGCTG
Pa158_1             ATAGTCTTCTGTGAGAAATACAGAGGAAGAGTGTAATTTGCTGAGGGCTAAGGGCGGGGTTAGGTCATGCATGTGATCGAGGCAGTATGCCATTCCCATAGCTATACGTATTCGTGTACCCCAATCCAAGTGCTCAGATTCTTTTACTGCAAAAATATCGAAAACGTGAGCTG
//                   *        *              *         *-            *  *     *                  -          *  -                                   *     *                 *       *  *        |526|
Ck92_0              TTTTAAGCTTGCC--TTTTTTTTCCTTTTTTGTAAAAGTAGGACTGTATTTGGTTTATCAGCTTAAAAATGAGCTTTTACGGTTTCTTGGCCTGAAAAAGCTAGAACACTAAAGCTTGATGAACCCAGTTTTGTTTCTCAACCTTTATAAATATGTACAAAAGCTG
Ck92_1              TTTTAAGCTTGCC--TTTTTTTTCCTTTTTTGTAAAAGTAGGACTGTATTTGGTTTATCAGCTTAAAAATGAGCTTTTACGGTTTCTTGGCCTGAAAAAGCTAGAACACTAAAGCTTGATGAACCCAGTTTTGTTTCTCAACCTTTATAAATATGTACAAAAGCTG
Ck96_0              TTTTAAGCTTGCCTTTTTTTTTTCCTTTTTTGTAAAAGTAGGACTGTATTTGGTTTATCAGCTTAAAAATGAGCTTTTACGGNTTCTTGGCCTGAAAAAGCTAGAACACTAAAGCTTGATGAACCCATTTTTGTTTCTCAACCTTTATAAATATGAACAAAAGCTG
Ck96_1              TTTTAAGCTTGCCTTTTTTTTTTCCTTTTTTGTAAAAGTAGGACTGTATTTGGTTTATCAGCTTAAAAATGAGCTTTTACGGNTTCTTGGCCTGAAAAAGCTAGAACACTAAAGCTTGATGAACCCAGTTTTGTTTCTCAGCCTTTATAAATATGTATAAAAGCTG
Ck98_0              TTTTAAGCTTGCC-CTTTTTTTTCCTTTTTTGTAAAAGTAGGACTGTATTTGGTTTATCAGCTTAAAAATGAGCTTTTACGGTTTCTTGGCCTGAAAAAGCTAGAACACTAAAGCTTGATGAACCCAGTTTTGTTTCTCAACCTTTATAAATATGTACAAAAGCTG
Ck98_1              TTTTAAGCTTGCC-TTTTTTTTTCCTTTTTTGTAAAAGTAGGACTGTATTTGGTTTATCAGCTTAAAAATGAGCTTTTACGGTTTCTTGGCCTGAAAAAGCTAGAACACTAAAGCTTGATGAACCCAGTTTTGTTTCTCAACCTTTATAAATATGTACAAAAGCTG
Pa140_0             TTTTAGGCTCAGC--CTTTTTTTTTTTTTTTGTAAAAGTAGGACTGCATTTGGTTTATCAGCTTAAAAATGAGCTTTTACGGTTTCTTGGCCTGAAAAAGCTAGAACACTTAAGCTTGATGAACCCAGTTTTGTTTCTCAACCTTTATAAATATGAACAAAAGCTG
Pa140_1             TTTTAGGCTCAGC--CTTTTTTTTTTTTTTTGTAAAAGTAGGACTGCATTTGGTTTATCAGCTTAAAAATGAGCTTTTACGGTTTCTTGGCCTGAAAAAGCTAGAACACTTAAGCTTGATGAACCCAGTTTTGTTTCTCAACCTTTATAAATATGAACAAAAGCTG
Pa141_0             TTTTAGGCTCAGC-CTTTTTNTTCTTTTTTTGTAAAAGTAGGACTGCATTTGGTTTATCAGCTTAAAAATGAGCTTTTACGGTTTCTTGGCCTGAAAAAGCTAGAACACTTAAGCTTGATGAACCCAGTTTTGTTTCTCAACCTTTATAAATATGAACAAAAGCTG
Pa141_1             TTTTAGGCTCAGC-ATTTTTNTTTTTTTTTTGTAAAAGTAGGACTGCATTTGGTTTATCAGCTTAAAAATGAGCTTTTACGGTTTCTTGGCCTGAAAAAGCTAGAACACTTAAGCTTGATGAACCCAGTTTTGTTTCTCAACCTTTATAAATATGAACAAAAGCTG
Pa143_0             TTTTAGGCTCAGC-CTTTTTTTTTTTTTTTTGTAAAAGTAGGACTGCATTTGGTTTATCAGCTTAAAAATGAGCTTTTACGGTTTCTTGGCCTGAAAAAGCTAGAACACTTAAGCTTGATGAACCCAGTTTTGTTTCTCAACCTTTATAAATATGAACAAAAGCTG
Pa143_1             TTTTAGGCTCAGC-CTTTTTTTTTTTTTTTTGTAAAAGTAGGACTGCATTTGGTTTATTAGCTTAAAAATGAGCTTTTACGGTTTCTTGGCCTGAAAAAGCTAGAACACTTAAGCTTGATGAACCCAGTTTTGTTTCTCAACCTTTATAAATATGAACAAAAGCTG
Pa145_0             TTTTAGGCTCAGC--CNTTTTTTTTTTTTTTGTAAAAGTAGGACTGCATTTGGTTTATCAGCTTAAAAATGAGCTTTTACGGTTTCTTGGCCTGAAAAAGCTAGAACACTTAAGCTTGATGAACCCAGTTTTGTTTCTCAACCTTTATAAATATGAACAAAAGCTG
Pa145_1             TTTTAGGCTCAGC--CNTTTTTTTTTTTTTTGTAAAAGTAGGACTGCATTTGGTTTATTAGCTTAAAAATGAGCTTTTACGGTTTCTTGGCCTGAAAAAGCTAGAACACTTAAGCTTGATGAACCCAGTTTTGTTTCTCAACCTTTATAAATATGAACAAAAGCTG
Pa147_0             TTTTAGGCTCAGC-CTTTTTTTTTTTTTTTTGTAAAAGTAGGACTGCATTTGGTTTATCAGCTTAAAAATGAGCTTTTACGGTTTCTTGGCCTGAAAAAGCTAGAACACTTAAGCTTGATGAACCCAGTTTTGTTTCTCAACCTTTATAAATATGAACAAAAGCTG
Pa147_1             TTTTAGGCTCAGC-CTTTTTTTTTTTTTTTTGTAAAAGTAGGACTGCATTTGGTTTATCAGCTTAAAAATGAGCTTTTACGGTTTCTTGGCCTGAAAAAGCTAGAACACTTAAGCTTGATGAACCCAGTTTTGTTTCTCAACCTTTATAAATATGAACAAAAGCTG
Pa147_R_0           TTTTAGGCTCAGC-CTTTTTTTTTTTTTTTTGTAAAAGTAGGACTGCATTTGGTTTATCAGCTTAAAAATGAGCTTTTACGGTTTCTTGGCCTGAAAAAGCTAGAACACTTAAGCTTGATGAACCCAGTTTTGTTTCTCAACCTTTATAAATATGAACAAAAGCTG
Pa147_R_1           TTTTAGGCTCAGC-CTTTTTTTTTTTTTTTTGTAAAAGTAGGACTGCATTTGGTTTATCAGCTTAAAAATGAGCTTTTACGGTTTCTTGGCCTGAAAAAGCTAGAACACTTAAGCTTGATGAACCCAGTTTTGTTTCTCAACCTTTATAAATATGAACAAAAGCTG
Pa154_0             TTTTAGGCTCAGC-CTTTTTTTTTTTTTTTTGTAAAAGTAGGACTGCATTTGGTTTATCAGCTTAAAAATGAGCTTTTACGGTTTCTTGGCCTGAAAAAGCTAGAACACTTAAGCTTGATGAACCCAGTTTTGTTTCTCAACCTTTATAAATATGAACAAAAGCTG
Pa154_1             TTTTAGGCTCAGC-CTTTTTTTTTTTTTTTTGTAAAAGTAGGACTGCATTTGGTTTATCAGCTTAAAAATGAGCTTTTACGGTTTCTTGGCCTGAAAAAGCTAGAACACTTAAGCTTGATGAACCCAGTTTTGTTTCTCAACCTTTATAAATATGAACAAAAGCTG
Pa158_0             TTTTAGGCTCAGC-CNTTTTTTTTTTTTTTTGTAAAAGTAGGACTGCATTTGGTTTATCAGCTTAAAAATGAGCTTTTACGGTTTCTTGGCCTGAAAAAGCTAGAACACTTAAGCTTGATGAACCCAGTTTTGTTTCTCAACCTTTATAAATATGAACAAAAGCTG
Pa158_1             TTTTAGGCTCAGC-CNTTTTTTTTTTTTTTTGTAAAAGTAGGACTGCATTTGGTTTATCAGCTTAAAAATGAGCTTTTACGGTTTCTTGGCCTGAAAAAGCTAGAACACTTAAGCTTGATGAACCCAGTTTTGTTTCTCAACCTTTATAAATATGAACAAAAGCTG
//                     *   ***  **       **                     *           *                                                   *                -            -              * -        |527|
Ck92_0              CAGCGTGCGAATGACGTCGGTCAGTTTTGATTTCTTTTATAGATATGGATATTTGTAGCTGATTTGCATTATTGATCTCTTATGAGAGGGG-AAAACCCTTGCTTTTAAGAAATAAACTTAATA-TCCAATGTAGTAGGAGTAATATGTATATGGAGTTAAGTATTCAAAATAGTAGCAATTCAACCTATGCAG
Ck92_1              CAGCGTGCGAATGACGTCGGTCAGTTTTGATTTCTTTTATAGATATGGATATTTGTAGCTGATTTGCATTATTGATCTCTTATGAGAGGGG-AAAACCCTTGCTTTTAAGAAATAAACTTAATA-TCCAATGTAGTAGGAGTAATATGTATATGGAGTTAAGTATTCAAAATAGTAGCAATTCAACCTATGCAG
Ck94_0              CAGCGTGCGAATGGCGTCGGTCAGTTTTGATTTCTTTTATAGATATGGATATTTGTAGCTGATTTGCATTATTGATCTCTTATGAGAGGGG-AAAACCCTTGCTTTTAAGAAATAAACTTAATA-TCCAATGTAGTAGGAGTAATATGTATATGGAGTTAAGTATTCAAAATAGTAGCAATTCAANCTATGCAG
Ck94_1              CAGCGTGCGAATGGCGTCGGTCAGTTTTGATTTCTTTTATAGATATGGATATTTGTAGCTGATTTGCATTATTGATCTCTTATGAGAGGGG-AAAACCCTTGCTTTTAAGAAATAAACTTAATA-TCCAATGTAGTAGGAGTAATATGTATATGGAGTTAAGTATTCAAAATAGTAGCAATTCAANCTATGCAG
Ck96_0              CAGCGTGCGAATGGCGTCGGTCAGTTTTGATTTCTTTTATAGATATGGATATTTGTAGCTGATTTGCATTATTGATCTCTTATGAGAGGGG-AAAACCCTTGCTTTTAAGAAATAAACTTAATANTNCAANGTAGTAGGAGTAATATGTATATGGAGTTAAGTATTCAAAATAGTAGCAATTCAACCTATGCAG
Ck96_1              CAGCGTGCGAATGGCGTCGGTCAGTTTTGATTTCTTTTATAGATATGGATATTTGTAGCTGATTTGCATTATTGATCTCTTATGAGAGGGG-AAAACCCTTGCTTTTAAGAAATAAACTTAATANTNCAANGTAGTAGGAGTAATATGTATATGGAGTTAAGTATTCAAAATAGTAGCAATTCAACCTATGCAG
Ck98_0              CAGCGTGCGAATGGCGTCGGTCAGTTTTGATTTCTTTTATAGATATGGATATTTGTAGCTGATTTGCATTATTGATCTCTTATGAGAGGGG-AAAACCCTTGCTTTTAAGAAATAAACTTAATATTTCAAAGTAGTAGGAGTAATATGTATATGGAGTTAAGTATTCAAAATAGTAGCAATTCAACCTATGCAG
Ck98_1              CAGCGTGCGAATGGCGTCGGTCAGTTTTGATTTCTTTTATAGATATGGATATTTGTAGCTGATTTGCATTATTGATCTCTTATGAGAGGGG-AAAACCCTTGCTTTTAAGAAATAAACTTAATATTTCAATGTAGTAGGAGTAATATGTATATGGAGTTAAGTATTCAAAATAGTAGCAATTCAACCTATGCAG
Pa140_0             CAGCGTGTGAATGGCTTCAGTCAGTTTTGATTTCTTTTATAGATCTGGATATTTGTAGCTGATTTGCATTATTGATCTCTTATGAGGGGGGAGAAACCCTTGCTTTTAAGAAATAAACTTAATA-TCCAATGTAATAGGAGTAATATGTATATAGAGTTAAGTATTCAAAATAGTAGCAATTCAACCTATGCAG
Pa140_1             CAGCGTGTGAATGGCTTCAGTCAGTTTTGATTTCTTTTATAGATCTGGATATTTGTAGCTGATTTGCATTATTGATCTCTTATGAGGGGGGGGAAACCCTTGCTTTTAAGAAATAAACTTAATA-TCCAATGTAATAGGAGTAATATGTATATAGAGTTAAGTATTCAAAATAGTAGCAATTCAACCTATGCAG
Pa141_0             -AGCGTGTGAATGGCTTCAGTCAGTTTTGATTTCTTTTATAGATCTGGATATTTGTAGCTGATTTGCATTATTGATCTCTTATGAGGGGGGGAAAACCCTTGCTTTTAAGAAATAAACTTAATA-TCCAATGTAATAGGAGTAATATGTATATAGAGTTAAGTATTCAAAATAGTAGCAATTCAACCTATGCAG
Pa141_1             -AGCGTGTGAATGGCTTCAGTCAGTTTTGATTTCTTTTATAGATCTGGATATTTGTAGCTGATTTGCATTATTGATCTCTTATGAGGGGGGGAAAACCCTTGCTTTTAAGAAATAAACTTAATA-TCCAATGTAATAGGAGTAATATGTATATAGAGTTAAGTATTCAAAATAGTAGCAATTCAACCTATGCAG
Pa143_0             CAGCGTGTGAATGGCTTCAGTCAGTTTTGATTTCTTTTATAGATCTGGATATTTGTAGCTGATTTGCATTATTGATCTCTTATGANGGGGGGAAAACCCTTGCTTTTAAGAAATAAACTTAATA-TCCAATGTAATAGGAGTAATATGTATATAGAGTTAAGTATTCAAAATAGTAGCAATTCAACCTATGCAG
Pa143_1             CAGCGTGTGAATGGCTTCAGTCAGTTTTGATTTCTTTTATAGATCTGGATATTTGTAGCTGATTTGCATTATTGATCTCTTATGANGGGGGGGAAACCCTTGCTTTTAAGAAATAAACTTAATA-TCCAATGTAATAGGAGTAATATGTATATAGAGTTAAGTATTCAAAATAGTAGCAATTCAACCTATGCAG
Pa145_0             CAGCGTGTGAATGGCTTCAGTCAGTTTTGATTTCTTTTATAGATCTGGATATTTGTAGCTGATTTGCATTATTGATCTCTTATGAGGGGGGAAAANCCCTTGCTTTTAAGAAATAAACTTAATA-TCCAATGTAATAGGAGTAATATGTATATAGAGTTAAGTATTCAAAATAGTAGCAATTCAACCTATGCAG
Pa145_1             CAGCGTGTGAATGGCTTCAGTCAGTTTTGATTTCTTTTATAGATCTGGATATTTGTAGCTGATTTGCATTATTGATCTCTTATGAGGGGGGAAAANCCCTTGCTTTTAAGAAATAAACTTAATA-TCCAATGTAATAGGAGTAATATGTATATAGAGTTAAGTATTCAAAATAGTAGCAATTCAACCTATGCAG
Pa147_0             CAGCGTGTGAATGGCTTCAGTCAGTTTTGATTTCTTTTATAGATCTGGATATTTGTAGCTGATTTGCATTATTGATCTCTTATGAGGGGGGAAAAACCCTTGCTTTTAAGAAATAAACTTAATA-TCCAATGTAATAGGAGTAATATGTATATAGAGTTAAGTATTCAAAATAGTAGCAATTCAACCTATGCAG
Pa147_1             CAGCGTGTGAATGGCTTCAGTCAGTTTTGATTTCTTTTATAGATCTGGATATTTGTAGCTGATTTGCATTATTGATCTCTTATGAGGGGGGGAAAACCCTTGCTTTTAAGAAATAAACTTAATA-TCCAATGTAATAGGAGTAATATGTATATAGAGTTAAGTATTCAAAATAGTAGCAATTCAACCTATGCAG
Pa147_R_0           CAGCGTGTGAATGGCTTCAGTCAGTTTTGATTTCTTTTATAGATCTGGATATTTGTAGCTGATTTGCATTATTGATCTCTTATGAGGGGGGAAAAACCCTTGCTTTTAAGAAATAAACTTAATA-TCCAATGTAATAGGAGTAATATGTATATAGAGTTAAGTATTCAAAATAGTAGCAATTCAACCTATGCAG
Pa147_R_1           CAGCGTGTGAATGGCTTCAGTCAGTTTTGATTTCTTTTATAGATCTGGATATTTGTAGCTGATTTGCATTATTGATCTCTTATGAGGGGGGAAAAACCCTTGCTTTTAAGAAATAAACTTAATA-TCCAATGTAATAGGAGTAATATGTATATAGAGTTAAGTATTCAAAATAGTAGCAATTCAACCTATGCAG
Pa154_0             CAGCGTGTGAATGGCTTCAGTCAGTTTTGATTTCTTTTATAGATCTGGATATTTGTAGCTGATTTGCATTATTGATCTCTTATGAGGGGGGAGAAACCCTTGCTTTTAAGAAATAAACTTAATA-TCCAATGTAATAGGAGTAATATGTATATAGAGTTAAGTATTCAAAATAGTAGCAATTCAACCTATGCAG
Pa154_1             CAGCGTGTGAATGGCTTCAGTCAGTTTTGATTTCTTTTATAGATCTGGATATTTGTAGCTGATTTGCATTATTGATCTCTTATGAGGGGGGGGAAACCCTTGCTTTTAAGAAATAAACTTAATA-TCCAATGTAATAGGAGTAATATGTATATAGAGTTAAGTATTCAAAATAGTAGCAATTCAACCTATGCAG
Pa158_0             CAGCGTGTGAATGGCTTCAGTCAGTTTTGATTTCTTTTATAGATCTGGATATTTGTAGCTGATTTGCATTATTGATCTCTTATGAGGGGGG-AAAACCCTTGCTTTTAAGAAATAAACTTAATA-TCCAATGTAATAGGAGTAATATGTATATAGAGTTAAGTATTCAAAATAGTAGCAATTCAACCTATGCAG
Pa158_1             CAGCGTGTGAATGGCTTCAGTCAGTTTTGATTTCTTTTATAGATCTGGATATTTGTAGCTGATTTGCATTATTGATCTCTTATGAGGGGGG-AAAACCCTTGCTTTTAAGAAATAAACTTAATA-TCCAATGTAATAGGAGTAATATGTATATAGAGTTAAGTATTCAAAATAGTAGCAATTCAACCTATGCAG
//                       *     - *  *                         *                                         *    **                                 -   -   *                  *                                        |528|
Ck94_0              TTATAAGCTCAATGTTTTTGCTTAAAACCTGGAATACATTTGGTTGAACGGCCT-AAAACTGCACTTTTCTGCTCTCTTGGCCTTATAAGCTGAAACTTTAGGCTGG-ATGAAGCTATTTCTTTTCACCCAACTATCAANAAGTCCAGCTTATTTGCTTTACGGCTG
Ck94_1              TTATAAGCTCAATGTTTTTGCTTAAAACCTGGAATACATTTGGTTGAACGGCCT-AAAACTGCACTTTTCTGCTCTCTTGGCCTTATAAGCTGAAACTTTAGGCTGG-ATGAAGCTATTTCTTTTCACCCAACTATAAANAAGTCCAGCTTATTTGCTTTACGGCTG
Ck96_0              TTATAAGCTCAATGTTTTTGCTTAAAACCTGGAATACATTTGGTTGAACGGCCNAAAAACTGNACTTTTCTGCTCTCTTGGCCTTATAAGCTGAAACTTTAGGCTGG-ATNAAGCTATTTNTTTTCACCCAACTNTNAAAAAGTCCAGCTTATTTGNTTTACGGCTG
Ck96_1              TTATAAGCTCAATGTTTTTGCTTAAAACCTGGAATACATTTGGTTGAACGGCCNAAAAACTGNACTTTTCTGCTCTCTTGGCCTTATAAGCTGAAACTTTAGGCTGG-ATNAAGCTATTTNTTTTCACCCAACTNTNAAAAAGTCCAGCTTATTTGNTTTACGGCTG
Ck98_0              TTATAAGCTCAATGTTTTTGCTTAAAACCTGGAATACATTTGGTTGAACGGCCTAAAAACTGAACTTTTCTGCTCTCTTTGCCTTATAAGCTGAAACTTTAGGCTGGAATGAAGCTAATTTTTTTCACCCAACTCTCAAAAAGTCCAGCTTATTTGTTTTACGGCTG
Ck98_1              TTATAAGCTCAATGTTTTTGCTTAAAACCTGGAATACATTTGGTTGAACGGCCTAAAAACTGAACTTTTCTGCTCTCTTTGCCTTATAAGCTGAAACTTTAGGCTGGAATGAAGCTAATTTTTTTCACCCAACTCTCAAAAAGTCCAGCTTATTTGTTTTACGGCTG
Pa140_0             TTATAAGCTCAACGTTTTTGCTTAAAAGCTGGAATACATTTGGTTGAACGGCCTAAAAACTGCACTTTTCTGATCTCTTGGCCTTATAAGCTGAAACTTTAAGCTGT-ATGAAGCTATTTTTTTCCACCCAAATCTCAAAAAGTCCAGCTTATTTGCTTTACAGCTG
Pa140_1             TTATAAGCTCAACGTTTTTGCTTAAAAGCTGGAATACATTTGGTTGAACGGCCTAAAAACTGCACTTTTCTGATCTCTTGGCCTTATAAGCTGAAACTTTAAGCTGT-ATGAAGCTATTTTTTTCCACCCAAATCTCAAAAAGTCCAGCTTATTTGCTTTACAGCTG
Pa141_0             TTATAAGCTCAACGTTTTTGCTTAAAAGCTGGACTACATTTGGTTGAACGGCCTAAAAACTGCACTTTTCTGATCTCTTGGCCTTATAAGCTGAAACTTTAAGCTGT-ATGAAGCTATTTTTTTCCACCCAAATCTCAAAAAGTCCAGCTTATTTGCTTTACAGCTG
Pa141_1             TTATAAGCTCAACGTTTTTGCTTAAAAGCTGGACTACATTTGGTTGAACGGCCTAAAAACTGCACTTTTCTGATCTCTTGGCCTTATAAGCTGAAACTTTAAGCTGT-ATGAAGCTATTTTTTTCCACCCAAATCTCAAAAAGTCCAGCTTATTTGCTTTACAGCTG
Pa143_0             TTATAAGCTCAACGTTTTTGCTTAAAAGCTGGAATACATTTGGTTGAACGGCCTAAAAACTGCACTTTTCTGATCTCTTGGCCTTATAAGCTGAAACTTTAAGCTGT-ATGAAGCTA-TTTTTTCCACCCAAATCTCAAAAAGTCCAGCTTATTTGCTTTACAGCTG
Pa143_1             TTATAAGCTCAACGTTTTTGCTTAAAAGCTGGAATACATTTGGTTGAACGGCCTAAAAACTGCACTTTTCTGATCTCTTGGCCTTATAAGCTGAAACTTTAAGCTGT-ATGAAGCTA-TTTTTTCCACCCAAATCTCAAAAAGTCCAGCTTATTTGCTTTACAGCTG
Pa145_0             TTATAAGCTCAACGTTTTTGCTTAAAAGCTGGACTACATTTGGTTGAACGGCCTAAAAACTGCACTTTTCTGATCTCTTGGCCTTATAAGCTGAAACTTTAAGCTGT-ATGAAGCTATTTTTTTCCACCCAAATCTCAAAAAGTCCAGCTTATTTGCTTTACAGCTG
Pa145_1             TTATAAGCTCAACGTTTTTGCTTAAAAGCTGGAATACATTTGGTTGAACGGCCTAAAAACTGCACTTTTCTGATCTCTTGGCCTTATAAGCTGAAACTTTAAGCTGT-ATGAAGCTATTTTTTTCCACCCAAATCTCAAAAAGTCCAGCTTATTTGCTTTACAGCTG
Pa147_0             TTATAAGCTCAACGTTTTTGCTTAAAAGCTGGAATACATTTGGTTGAACGGCCTAAAAACTGCACTTTTCTGATCTCTTGGCCTTATAAGCTGAAACTTTAAGCTGT-ATGAAGCTATTTTTTTCCACCCAAATCTCAAAAAGTCCAGCTTATTTGCTTTACAGCTG
Pa147_1             TTATAAGCTCAACGTTTTTGCTTAAAAGCTGGAATACATTTGGTTGAACGGCCTAAAAACTGCACTTTTCTGATCTCTTGGCCTTATAAGCTGAAACTTTAAGCTGT-ATGAAGCTATTTTTTTCCACCCAAATCTCAAAAAGTCCAGCTTATTTGCTTTACAGCTG
Pa147_R_0           TTATAAGCTCAACGTTTTTGCTTAAAAGCTGGAATACATTTGGTTGAACGGCCTAAAAACTGCACTTTTCTGATCTCTTGGCCTTATAAGCTGAAACTTTAAGCTGT-ATGAAGCTATTTTTTTCCACCCAAATCTCAAAAAGTCCAGCTTATTTGCTTTACAGCTG
Pa147_R_1           TTATAAGCTCAACGTTTTTGCTTAAAAGCTGGAATACATTTGGTTGAACGGCCTAAAAACTGCACTTTTCTGATCTCTTGGCCTTATAAGCTGAAACTTTAAGCTGT-ATGAAGCTATTTTTTTCCACCCAAATCTCAAAAAGTCCAGCTTATTTGCTTTACAGCTG
Pa154_0             TTATAAGCTCAACGTTTTTGCTTAAAAGCTGGAATACATTTGGTTGAACGGCCTAAAAACTGCACTTTTCTGATCTCTTGGCCTTATAAGCTGAAACTTTAAGCTGT-ATGAAGCTATTTTTTTCCACCCAAATCTCAAAAAGTCCAGCTTATTTGCTTTACAGCTG
Pa154_1             TTATAAGCTCAACGTTTTTGCTTAAAAGCTGGAATACATTTGGTTGAACGGCCTAAAAACTGCACTTTTCTGATCTCTTGGCCTTATAAGCTGAAACTTTAAGCTGT-ATGAAGCTATTTTTTTCCACCCAAATCTCAAAAAGTCCAGCTTATTTGCTTTACAGCTG
Pa158_0             TTATAAGCTCAACGTTTTTGCTTAAAAGCTGGAATACATTTGGTTGAACGGCCTAAAAACTGCACTTTTCTGATCTCTTGGCCTTATAAGCTGAAACTTTAAGCTGT-ATGAAGCTATTTTTTTCCACCCAAATCTCAAAAAGTCCAGCTTATTTGCTTTACAGCTG
Pa158_1             TTATAAGCTCAACGTTTTTGCTTAAAAGCTGGAATACATTTGGTTGAACGGCCTAAAAACTGCACTTTTCTGATCTCTTGGCCTTATAAGCTGAAACTTTAAGCTGT-ATGAAGCTATTTTTTTCCACCCAAATCTCAAAAAGTCCAGCTTATTTGCTTTACAGCTG
//                            *              *     *                            -         *      -                     *    *          -  -   *       * - -                   -     *    |529|
Ck92_0              TTTNAAGCAAAAAAGCTGGA-TTGTTTGGTATCGGAAAACAGCTAGGTGCATCANGCTCAAAACTTCTAGCTTTTTTCAGGCAAAAAAATTCCATAAAAGCTCTGTTTTTAANCTAATCAGCTAGATGCNATCCAGCTTNTGAGCAAAAGANGTTGAGCTTAAAAGCTACAACAAACAAGGCCTTAATACAAATGCTAAATTTGATCAAAATCTTTTCATGTGCAG
Ck92_1              TTTNAAGCAAAAAAGCTGGA-TTGTTTGGTATCGGAAAACAGCTAGGTGCATCANGCTCAAAACTTCTAGCTTTTTTCAGGCAAAAAAATTCCATAAAAGCTCTGTTTTTAANCTAATCAGCTAGATGCNATCCAGCTTNTGAGCAAAAGANGTTGAGCTTAAAAGCTACAACAAACAAGGCCTTAATACAAATGCTAAATTTGATCAAAATCTTTTCATGTGCAG
Ck94_0              TTTTAAGCAAAAAAGCTGGA-TTGTTTGGTATCGGAAAACAGCTAGGTGCATCAAGCTCNAAACTTCTAGCTTTTTTCAGGCAAAAAAATTCCATAAAAGCTCTGTTTTTAAACTAATCAGCTAGATGCAATCCAGCTTTTGAGCAAAAGAAGTTGAGCTTAAAAGCTACAACAAACAAGGCCTTAATACAAATGCTAAATTTGATCAAAATCTTTTCATGTGCA-
Ck94_1              TTTTAAGCAAAAAAGCTGGA-TTGTTTGGTATCGGAAAACAGCTAGGTGCATCAAGCTCNAAACTTCTAGCTTTTTTCAGGCAAAAAAATTCCATAAAAGCTCTGTTTTTAAACTAATCAGCTAGATGCAATCCAGCTTTTGAGCAAAAGAAGTTGAGCTTAAAAGCTACAACAAACAAGGCCTTAATACAAATGCTAAATTTGATCAAAATCTTTTCATGTGCA-
Ck96_0              TTTTAAGCAAAAAAGCTAAA-TTGTTTGGTATCGGAAAACAGCTAGGTGCATCAAGCTCAAAACTTCTAGCTTTTTTCAGGCAAAAAAATTCCATAAAAGCTCTGTTTTTAAACTAATCAGCTAGATGCAATCCAGCTTTTGAGCAAAAGAAGTTGAGCTTAAAAGCTACAACAAACAAGGCCTTAATACAAATGCTAAATTTGATCAAAATCTTTTCATGTGCAG
Ck96_1              TTTTAAGCAAAAAAGCTGGA-TTGTTTGGTATCGGAAAACAGCTAGGTGCATCAAGCTCAAAACTTCTAGCTTTTTTCAGGCAAAAAAATTCCATAAAAGCTCTGTTTTTAAACTAATCAGCTAGATGCAATCCAGCTTTTGAGCAAAAGAAGTTGAGCTTAAAAGCTACAACAAACAAGGCCTTAATACAAATGCTAAATTTGATCAAAATCTTTTCATGTGCAG
Ck98_0              TTTTANGCAAAAAAGCTGGA-TTGTTTGGTATCGGAAAACAGCTAGGTGCATCAAGCTCAAAACTTCTAGCTTTTTTCAGGCAAAAAAATTCCATAAAAGCTCTGTTTTTAAACTAATCAGCTAGATGCAATCCAGCTTTTGAGCAAAAGAAGTTGAGCTTAAAAGCTACAACAAACAAGGCCTTAATACAAATGCTAAATTTGATCAAAATCTTTTCATGTGCAG
Ck98_1              TTTTANGCAAAAAAGCTGGA-TTGTTTGGTATCGGAAAACAGCTAGGTGCATCAAGCTCAAAACTTCTAGCTTTTTTCAGGCAAAAAAATTCCATAAAAGCTCTGTTTTTAAACTAATCAGCTAGATGCAATCCAGCTTTTGAGCAAAAGAAGTTGAGCTTAAAAGCTACAACAAACAAGGCCTTAATACAAATGCTAAATTTGATCAAAATCTTTTCATGTGCAG
Pa140_0             TTTTAAGCAAAAAAGCTGGATTTTTTTGGTAT-AGAAAATAGCTAGGTGCATCAAGCTCGAAACTTCTAG-TTTTTTCAGGCAAAAAAA-TCCAGAAAAGCTCTGTTTTTAAACTAATCAACCAAATGCAATCCATCTTTTAAGCAAAAGAAGTTGAGCTTAAAAGCTACAACAAACAAGGCCTTAATACAAATGCTAAATTTGATCCAAATCTTTTCATGTGCAG
Pa140_1             TTTTAAGCAAAAAAGCTGGATTTTTTTGGTAT-AGAAAATAGCTAGGTGCATCAAGCTCGAAACTTCTAG-TTTTTTCAGGCAAAAAAA-TCCAGAAAAGCTCTGTTTTTAAACTAATCAACCAAATGCAATCCATCTTTTAAGCAAAAGAAGTTGAGCTTAAAAGCTACAACAAACAAGGCCTTAATACAAATGCTAAATTTGATCCAAATCTTTTCATGTGCAG
Pa141_0             TTTTAAGCAAAAAAGCTGGATTTTTTTGGTAT-AGAAAATAGCTAGGTGCATCAAGCTCGAAACTTCTAG-TTTTTTCAGGCAAAAAAA-TCCAGAAAAGCTCTGTTTTTAAACTAATCAACCAAATGCAATCCATCTTTTAAGCAAAAGAAGTTGAGCTTAAAAGCTACAACAAACAAGGCCTTAATACAAATGCTAAATTTGATCCAAATCTTTTCATGTGCAG
Pa141_1             TTTTAAGCAAAAAAGCTGGATTTTTTTGGTAT-AGAAAATAGCTAGGTGCATCAAGCTCGAAACTTCTAG-TTTTTTCAGGCAAAAAAA-TCCAGAAAAGCTCTGTTTTTAAACTAATCAACCAAATGCAATCCATCTTTTAAGCAAAAGAAGTTGAGCTTAAAAGCTACAACAAACAAGGCCTTAATACAAATGCTAAATTTGATCCAAATCTTTTCATGTGCAG
Pa143_0             TTTTAAGCAAAAAAGCTGGATTTTTTTGGTAT-AGAAAATAGCTAGGTGCATCAAGCTCGAAACTTCTAG-TTTTTTCAGGCAAAAAAA-TCCAGAAAAGCTCTGTTTTTAAACTAATCAACCAAATGCAATCCATCTTTTAAGCAAAAGAAGTTGAGCTTAAAAGCTACAACAAACAAGGCCTTAATACAAATGCTAAATTTGATCCAAATCTTTTCATGTGCAG
Pa143_1             TTTTAAGCAAAAAAGCTGGATTTTTTTGGTAT-AGAAAATAGCTAGGTGCATCAAGCTCGAAACTTCTAG-TTTTTTCAGGCAAAAAAA-TCCAGAAAAGCTCTGTTTTTAAACTAATCAACCAAATGCAATCCATCTTTTAAGCAAAAGAAGTTGAGCTTAAAAGCTACAACAAACAAGGCCTTAATACAAATGCTAAATTTGATCCAAATCTTTTCATGTGCAG
Pa147_0             TTTTAAGCAAAAAAGCTGGATTTTTTTGGTAT-AGAAAATAGCTAGGTGCATCAAGCTCGAAACTTCTAG-TTTTTTCAGGCAAAAAAA-TCCAGAAAAGCTCTGTTTTTAAACTAATCAACCAAATGCAATCCATCTTTTAAGCAAAAGAAGTTGAGCTTAAAAGCTACAACAAACAAGGCCTTAATACAAATGCTAAATTTGATCCAAATCTTTTCATGTGCAG
Pa147_1             TTTTAAGCAAAAAAGCTGGATTTTTTTGGTAT-AGAAAATAGCTAGGTGCATCAAGCTCGAAACTTCTAG-TTTTTTCAGGCAAAAAAA-TCCAGAAAAGCTCTGTTTTTAAACTAATCAACCAAATGCAATCCATCTTTTAAGCAAAAGAAGTTGAGCTTAAAAGCTACAACAAACAAGGCCTTAATACAAATGCTAAATTTGATCCAAATCTTTTCATGTGCAG
Pa147_R_0           TTTTAAGCAAAAAAGCTGGATTTTTTTGGTAT-AGAAAATAGCTAGGTGCATCAAGCTCGAAACTTCTAG-TTTTTTCAGGCAAAAAAA-TCCAGAAAAGCTCTGTTTTTAAACTAATCAACCAAATGCAATCCATCTTTTAAGCAAAAGAAGTTGAGCTTAAAAGCTACAACAAACAAGGCCTTAATACAAATGCTAAATTTGATCCAAATCTTTTCATGTGCAG
Pa147_R_1           TTTTAAGCAAAAAAGCTGGATTTTTTTGGTAT-AGAAAATAGCTAGGTGCATCAAGCTCGAAACTTCTAG-TTTTTTCAGGCAAAAAAA-TCCAGAAAAGCTCTGTTTTTAAACTAATCAACCAAATGCAATCCATCTTTTAAGCAAAAGAAGTTGAGCTTAAAAGCTACAACAAACAAGGCCTTAATACAAATGCTAAATTTGATCCAAATCTTTTCATGTGCAG
Pa154_0             TTTTAAGCAAAAAAGCTGGATTTTTTTGGTAT-AGAAAATAGCTAGGTGCATCAAGCTCGAAACTTCTAG-TTTTTTCAGGCAAAAAAA-TCCAGAAAAGCTCTGTTTTTAAACTAATCAACCAAATGCAATCCATCTTTTAAGCAAAAGAAGTTGAGCTTAAAAGCTACAACAAACAAGGCCTTAATACAAATGCTAAATTTGATCCAAATCTTTTCATGTGCAG
Pa154_1             TTTTAAGCAAAAAAGCTGGATTTTTTTGGTAT-AGAAAATAGCTAGGTGCATCAAGCTCGAAACTTCTAG-TTTTTTCAGGCAAAAAAA-TCCAGAAAAGCTCTGTTTTTAAACTAATCAACCAAATGCAATCCATCTTTTAAGCAAAAGAAGTTGAGCTTAAAAGCTACAACAAACAAGGCCTTAATACAAATGCTAAATTTGATCCAAATCTTTTCATGTGCAG
Pa158_0             TTTTAAGCAAAAAAGCTGGATTTTTTTGGTAT-AGAAAATAGCTAGGTGCATCAAGCTCGAAACTTCTAG-TTTTTTCAGGCAAAAAAA-TCCAGAAAAGCTCTGTTTTTAAACTAATCAACCAAATGCAATCCATCTTTTAAGCAAAAGAAGTTGAGCTTAAAAGCTACAACAAACAAGGCCTTAATACAAATGCTAAATTTGATCCAAATCTTTTCATGTGCAG
Pa158_1             TTTTAAGCAAAAAAGCTGGATTTTTTTGGTAT-AGAAAATAGCTAGGTGCATCAAGCTCGAAACTTCTAG-TTTTTTCAGGCAAAAAAA-TCCAGAAAAGCTCTGTTTTTAAACTAATCAACCAAATGCAATCCATCTTTTAAGCAAAAGAAGTTGAGCTTAAAAGCTACAACAAACAAGGCCTTAATACAAATGCTAAATTTGATCCAAATCTTTTCATGTGCAG
//                                 --    *         *     *                   *                                  *                         * * *          *     *                                                                 *                  |530|
Ck94_0              CAAACAAGCCTTTTCGTAAGCCAGACTGTTCAAAAAAAGGTGCATTCCGGAAAACCAAATCCTAAGAACAGACCTTACAACTTTTCGTACAACTTCCAGTAACACCTTCGGATCCCACCATATAAATTGGATTTTTGGTACACTCTCCATCAGCAG
Ck94_1              CAAACAAGCCTTTTCGTAAGCCAGACTGTTCAAAAAAAGGTGCATTCCGGAAAACCAAATCCTAAGAACAGACCTTACAACTTTTCGTACAACTTCCAGTAACACCTTCGGATCCCACCATATAAATTGGATTTTTGGTACACTCTCCATCAGCAG
Ck98_0              CAAACAAGCCTTTTCGTAAGCCAGACTGTTCAAAAAAAGGTGCATTCCGGAAAACCAAATCCTAAGAACAGACCTTACAACTTTTCGTACAACTTCCAGTAACACCTTCGGATCCCACCATATAAATTGGATTTTTGGTACACTCTCCATCAGCAG
Ck98_1              CAAACAAGCCTTTTCGTAAGCCAGACTGTTCAAAAAAAGGTGCATTCCGGAAAACCAAATCCTAAGAACAGACCTTACAACTTTTCGTACAACTTCCAGTAACACCTTCGGATCCCACCATATAAATTGGGTTTTTGGTACACTCTCCATCAGCAG
Pa140_0             CAAACAAGCCCTTTCGTAAGCCAGACTGTTCAAAAAAGGGTGCACTTCGGAAAACCAAATCCTAAGAACAGACCTTACAACTTTTCCTACAACTTCCAGTAACATCCTCGGATCCCACCATATAAATCGGATTTTTGGTACACTCTCCATCAGCA-
Pa140_1             CAAACAAGCCCTTTCGTAAGCCAGACTGTTCAAAAAAGGGTGCACTTCGGAAAACCAAATCCTAAGAACAGACCTTACAACTTTTCCTACAACTTCCAGTAACATCCTCGGATCCCACCATATAAATCGGATTTTTGGTACACTCTCCATCAGCA-
Pa141_0             CAAACAAGCCCTTTCGTAAGCCAGACTGTTCAAAAAAGGGTGCACTTCGGAAAACCAAATCCTAAGAACAGACCTTACAACTTTTCCTACAACTTCCAGTAACATCCTCGGATCCCACCATATAAATCGGATTTTTGGTACACTCTCCATCAGCNG
Pa141_1             CAAACAAGCCCTTTCGTAAGCCAGACTGTTCAAAAAAGGGTGCACTTCGGAAAACCAAATCCTAAGAACAGACCTTACAACTTTTCCTACAACTTCCAGTAACATCCTCGGATCCCACCATATAAATCGGATTTTTGGTACACTCTCCATCAGCNG
Pa143_0             CAAACAAGCCCTTTCGTAAGCCAGACTGTTCAAAAAAGGGTGCACTTCGGAAAACCAAATCCTAAGAACAGACCTTACAACTTTTCCTACAACTTCCAGTAACATCCTCGGATCCCACCATATAAATCGGATTTTTGGTACACTCTCCATCAGCAG
Pa143_1             CAAACAAGCCCTTTCGTAAGCCAGACTGTTCAAAAAAGGGTGCACTTCGGAAAACCAAATCCTAAGAACAGACCTTACAACTTTTCCTACAACTTCCAGTAACATCCTCGGATCCCACCATATAAATCGGATTTTTGGTACACTCTCCATCAGCAG
Pa145_0             CAAACAAGCCCTTTCGTAAGCCAGACTGTTCAAAAAAGGGTGCACTTCGGAAAACCAAATCCTAAGAACAGACCTTACAACTTTTCCTACAACTTCCAGTAACATCCTCGGATCCCACCATATAAATCGGATTTTTGGTACACTCTCCATCAGCAG
Pa145_1             CAAACAAGCCCTTTCGTAAGCCAGACTGTTCAAAAAAGGGTGCACTTCGGAAAACCAAATCCTAAGAACAGACCTTACAACTTTTCCTACAACTTCCAGTAACATCCTCGGATCCCACCATATAAATCGGATTTTTGGTACACTCTCCATCAGCAG
Pa147_0             CAAACAAGCCCTTTCGTAAGCCAGACTGTTCAAAAAAGGGTGCACTTCGGAAAACCAAATCCTAAGAACAGACCTTACAACTTTTCCTACAACTTCCAGTAACATCCTCGGATCCCACCATATAAATCGGATTTTTGGTACACTCTCCATCAGCAG
Pa147_1             CAAACAAGCCCTTTCGTAAGCCAGACTGTTCAAAAAAGGGTGCACTTCGGAAAACCAAATCCTAAGAACAGACCTTACAACTTTTCCTACAACTTCCAGTAACATCCTCGGATCCCACCATATAAATCGGATTTTTGGTACACTCTCCATCAGCAG
Pa147_R_0           CAAACAAGCCCTTTCGTAAGCCAGACTGTTCAAAAAAGGGTGCACTTCGGAAAACCAAATCCTAAGAACAGACCTTACAACTTTTCCTACAACTTCCAGTAACATCCTCGGATCCCACCATATAAATCGGATTTTTGGTACACTCTCCATCAGCAG
Pa147_R_1           CAAACAAGCCCTTTCGTAAGCCAGACTGTTCAAAAAAGGGTGCACTTCGGAAAACCAAATCCTAAGAACAGACCTTACAACTTTTCCTACAACTTCCAGTAACATCCTCGGATCCCACCATATAAATCGGATTTTTGGTACACTCTCCATCAGCAG
Pa154_0             CAAACAAGCCCTTTCGTAAGCCAGACTGTTCAAAAAAGGGTGCACTTCGGAAAACCAAATCCTAAGAACAGACCTTACAACTTTTCCTACAACTTCCAGTAACATCCTCGGATCCCACCATATAAATCGGATTTTTGGTACACTCTCCATCAGCAG
Pa154_1             CAAACAAGCCCTTTCGTAAGCCAGACTGTTCAAAAAAGGGTGCACTTCGGAAAACCAAATCCTAAGAACAGACCTTACAACTTTTCCTACAACTTCCAGTAACATCCTCGGATCCCACCATATAAATCGGATTTTTGGTACACTCTCCATCAGCAG
Pa158_0             CAAACAAGCCCTTTCGTAAGCCAGACTGTTCAAAAAAGGGTGCACTTCGGAAAACCAAATCCTAAGAACAGACCTTACAACTTTTCCTACAACTTCCAGTAACATCCTCGGATCCCACCATATAAATCGGATTTTTGGTACACTCTCCATCAGCAG
Pa158_1             CAAACAAGCCCTTTCGTAAGCCAGACTGTTCAAAAAAGGGTGCACTTCGGAAAACCAAATCCTAAGAACAGACCTTACAACTTTTCCTACAACTTCCAGTAACATCCTCGGATCCCACCATATAAATCGGATTTTTGGTACACTCTCCATCAGCAG
//                          *                          *      * *                                       *                 * *                    *  -                         |531|
Ck94_0              AGGAGATTCTCTTTATTCTAAGATTGTAACTGTACAGGTGNTGTTTTGTTCTTTGCTTACTTTCGCAG
Ck94_1              AGGGGATTCTCTTTATTTTAAGATTGTATCTGTACAGGTGNTGTTTTGTTCTTTGCTTACTTTCGCAG
Ck98_0              AGGAGATTCTCTTTATTCTAAGATTGTAACTGTACNGGTGCTGTTTTGTTCTTTGCTTACTTTCGCAG
Ck98_1              AGGGGATTCTCTTTATTTTAAGATTGTATCTGTACNGGTGCTGTTTTGTTCTTTGCTTACTTTCGCAG
Dm100_0             AGGAGATTCTCTTTATTCTAAGATTGTAACTGTACAGGTGCTGTTTTGTTCTTTGCTTACTTTGGCAG
Dm100_1             AGGAGATTCTCTTTATTCTAAGATTGTAACTGTACAGGTGCTGTTTTGTTCTTTGCTTACTTTGGCAG
Dm110_0             AGGAGATTCTCTTTATTCTAAGATTGTAACTGTACAGGTGCTGTTTTGTTCTTTGCTTACTTTGGCAG
Dm110_1             AGGAGATTCTCTTTATTCTAAGATTGTAACTGTACAGGTGCTGTTTTGTTCTTTGCTTACTTTGGCAG
Dm112_R_0           AGGAGATTCTCTTTATTCTAAGATTGTAACTGTACAGGTGCTGTTTTGTTCTTTGCTTACTTTGGCAG
Dm112_R_1           AGGAGATTCTCTTTATTCTAAGATTGTAACTGTACAGGTGCTGTTTTGTTCTTTGCTTACTTTGGCAG
Mg69_0              AGGAGATTCTCTTTATTCTAAGATTGTNACTGTACAGGTGCTGTTTTGTTCTTCGCTTACTCTGGCAG
Mg69_1              AGGAGATTCTCTTTATTCTAAGATTGTNACTGTACAGGTGCTGTTTTGTTCTTCGCTTACTTTGGCAG
Mg70_0              AGGAGATTCNCTTTATTCTAAGATTGTAACTGTACNGGTGCTGTTTTGTTCTTCGCTTACTTTGNCAG
Mg70_1              AGGAGATTCNCTTTATTCTAAGATTGTAACTGTACNGGTGCTGTTTTGTTCTTCGCTTACTTTGNCAG
Mg72_0              AGGAGATTCTCTTTATTCTAAGATTGTAACTGTACAGGTGCTGTTTTGTTCTTCGCTTACTTTGGCAG
Mg72_1              AGGAGATTCTCTTTATTCTAAGATTGTAACTGTACAGGTGCTGTTTTGTTCTTCGCTTACTTTGGCAG
Mg77_0              AGGAGATTCTCTTTATTCTAAGATTGTAACTGTACAGGTGCTGTTTTGTTCTTCGCTTACTTTGGCAG
Mg77_1              AGGAGATTCTCTTTATTCTAAGATTGTAACTGTACAGGTGCTGTTTTGTTCTTCGCTTACTTTGGCAG
Pa141_0             AGGGGATTCTCTTTATTCTAAGATTGTATCTGTACAGGTGCTGTTTTGNTCTTTGCTTACTNTCGCAG
Pa141_1             AGGGGATTCTCTTTATTCTAAGATTGTATCTGTACAGGTGCTGTTTTGNTCTTTGCTTACTNTCGCAG
Pa145_0             AGGGGATNCTCTTTATTCTAAGATTGTATCTGTACAGGTGCTGTTTTGTTCTTTGCTTACTTTCGCAG
Pa145_1             AGGGGATNCTCTTTATTCTAAGATTGTATCTGTACAGGTGCTGTTTTGTTCTTTGCTTACTTTCGCAG
Pa147_R_0           AGGGGATTCTCTTTATTCTAAGATTGTATCTGTACAGGTGCTGTTTTGTTCTTTGCTTACTTTCGCAG
Pa147_R_1           AGGGGATTCTCTTTATTCTAAGATTGTATCTGTACAGGTGCTGTTTTGTTCTTTGCTTACTTTCGCAG
//                   *             *          *                        *       - *    |532|
Ck4_0               CAGCACACCTTTGTGCTGTCCGGTGCGCTCTCGACGACCCTTGAAAATCCGCCGGAAGGAATGATTTTCACGCGAGGTCGTACTCATAACCGCAG
Ck4_1               CAGCACACCTTTGTGCTGTCCGGTGCGCTCTCGACGACCCTTGAAAATCCGCCGGAAGGAATGATTTTCACGCGAGGTCGTACTCATAACCGCAG
Ck81_0              CAGCACACCTTTGTGCTGTCCGGTGCGCTCTCGACGACCCTTGAAAATCCGCCGGAAGGAATGATTTTCACGCGAGGTCGTACTCATAACCGCAG
Ck81_1              CAGCACACCTTTGTGCTGTCCGGTGCGCTCTCGACGACCCTTGAAAATCCGCCGGAAGGAATGATTTTCACGCGAGGTCGTACTCATAACCGCAG
Ck85_0              CAGCACACCTTTGTGCTGTCCGGTGCGCTCTCGACGACCCTTGAAAATCCGCCGGAAGGAATGATTTTCACGCGAGGTCGTACTCATAACCGCAG
Ck85_1              CAGCACACCTTTGTGCTGTCCGGTGCGCTCTCGACGACCCTTGAAAATCCGCCGGAAGGAATGATTTTCACGCGAGGTCGTACTCATAACCGCAG
Ck92_0              CAGCACACCTTTGTGCTGTCCGGTGCGCTCTCGACGACCCTTGAAAATCCGCCGGAAGGAATGATTTTCACGCGAGGTCGTACTCATAACCGCAG
Ck92_1              CAGCACACCTTTGTGCTGTCCGGTGCGCTCTCGACGACCCTTGAAAATCCGCCGGAAGGAATGATTTTCACGCGAGGTCGTACTCATAACCGCAG
Ck94_0              CAGCACACCTTTGTGCTGTCCGGTGCGCTCTCGACGACCCTTGAAAATCCGCCGGAAGGAATGATTTTCACGCGAGGTCGTACTCATAACCGCAG
Ck94_1              CAGCACACCTTTGTGCTGTCCGGTGCGCTCTCGACGACCCTTGAAAATCCGCCGGAAGGAATGATTTTCACGCGAGGTCGTACTCATAACCGCAG
Ck98_0              CAGCACACCTTTGTGCTGTCCGGTGCGCTCTCGACGACCCTTGAAAATCCGCCGGAAGNAATGATTTTCACGCGAGGTCGTACTCATAACCGCAG
Ck98_1              CAGCACACCTTTGTGCTGTCCGGTGCGCTCTCGACGACCCTTGAAAATCCGCCGGAAGNAATGATTTTCACGCGAGGTCGTACTCATAACCGCAG
Dm106_0             CAGCACACCTTTGTGCTGTCCGGTGCGCTCTCGACGACCCNTGAAAATCCGCCGGAAGGAATGATTTTCACGCGAGGTCGTACTCATAACCGCAG
Dm106_1             CAGCACACCTTTGTGCTGTCCGGTGCGCTCTCGACGACCCNTGAAAATCCGCCGGAAGGAATGATTTTCACGCGAGGTCGTACTCATAACCGCAG
Dm110_0             CAGCACACCTTTGTGCTGTCCGGTGCGCTCTCGACGACCCTTGAAAATCCGCCGGAAGGAATGATTTTCACGCGAGGTCGTACTCATAACCGCAG
Dm110_1             CAGCACACCTTTGTGCTGTCCGGTGCGCTCTCGACGACCCTTGAAAATCCGCCGGAAGGAATGATTTTCACGCGAGGTCGTACTCATAACCGCAG
Dm111_0             CAGCACACCTTTGTGCTGTCCGGTGCGCTCTCGACGACCCTTGAAAATCCGCCGGAAGGAATGATTTTCACGCGAGGTCGTACTCATAACCGCAG
Dm111_1             CAGCACACCTTTGTGCTGTCCGGTGCGCTCTCGACGACCCTTGAAAATCCGCCGGAAGGAATGATTTTCACGCGAGGTCGTACTCATAACCGCAG
Mg38_0              CAGCACACCTTTGTGCTGTCCGGTGCGCTCTCGACGACCCTTGAAAATCCGCCGGAAGGAATGATTTTCACGCGAGGTCGTACTCATAACCGCAG
Mg38_1              CAGCACACCTTTGTGCTGTCCGGTGCGCTCTCGACGACCCTTGAAAATCCGCCGGAAGGAATGATTTTCACGCGAGGTCGTACTCATAACCGCAG
Mg59_0              CAGCACACCTTTGTGCTGTCCGGTGCGCTCTCGACGACCCTTGAAAATCCGCCGGAAGGAATGANTTTCACGCGAGGTCGTACTCNTAACCGCAG
Mg59_1              CAGCACACCTTTGTGCTGTCCGGTGCGCTCTCGACGACCCTTGAAAATCCGCCGGAAGGAATGANTTTCACGCGAGGTCGTACTCNTAACCGCAG
Mg60_0              CAGCACACCTTTGTGCTGTCCGGTGCGCTCTCGACGACCCTTGAAAATCCGCCGGAAGGAATGATTTTCACGCGAGGTCGTANTCATAACCGCAG
Mg60_1              CAGCACACCTTTGTGCTGTCCGGTGCGCTCTCGACGACCCTTGAAAATCCGCCGGAAGGAATGATTTTCACGCGAGGTCGTANTCATAACCGCAG
Mg64_0              CAGCACACCTTTGTGCTGTCCGGTGCGCTCTCGACGACCCTTGAAAATCCGCCGGAAGGAATGATTTTCACGCGAGGTCGTACTCATAACCGCAG
Mg64_1              CAGCACACCTTTGTGCTGTCCGGTGCGCTCTCGACGACCCTTGAAAATCCGCCGGAAGGAATGATTTTCACGCGAGGTCGTACTCATAACCGCAG
Mg64_R_0            -AGCACACCTTTGTGCTGTCCGGTGCGCTCTCGACGACCCTTGAAAATCCGCCGGAAGGAATGATTTTCACGCGAGGTCGTACTCATAACCGCAG
Mg64_R_1            -AGCACACCTTTGTGCTGTCCGGTGCGCTCTCGACGACCCTTGAAAATCCGCCGGAAGGAATGATTTTCACGCGAGGTCGTACTCATAACCGCAG
Mg72_0              CAGCACACCTTTGTGCTGTCCGGTGCGCTCTCGACGACCCTTGAAAATCCGCCGGAAGGAATGATTTTCACGCGAGGTCGTACTCATAACCGCAG
Mg72_1              CAGCACACCTTTGTGCTGTCCGGTGCGCTCTCGACGACCCTTGAAAATCCGCCGGAAGGAATGATTTTCACGCGAGGTCGTACTCATAACCGCAG
Nv134_0             CAGCACACCTTTGTGCTGTCCGGTGCGCTCTCGACGACCCTTGAAAATCCGCCGGAAGGAATGATTTTCACGCGAGGTCGTACTCATAACCGCAG
Nv134_1             CAGCACACCTTTGTGCTGTCCGGTGCGCTCTCGACGACCCTTGAAAATCCGCCGGAAGGAATGATTTTCACGCGAGGTCGTACTCATAACCGCAG
Nv134_R_0           CAGCACACCTTTGTGCTGTCCGGTGCGCTCTCGACGACCCTTGAAAATCCGCCGGAAGGAATGATTTTCACGCGAGGTCGTACTCATAACCGCAG
Nv134_R_1           CAGCACACCTTTGTGCTGTCCGGTGCGCTCTCGACGACCCTTGAAAATCCGCCGGAAGGAATGATTTTCACGCGAGGTCGTACTCATAACCGCAG
//                                                                                                               |533|
Ck92_0              TTTTAAGAAAATAAGCTGATTGATTTTTAAATTGAGAAAAAAGCTGGATGAACTTAAAGCTTCTAGCTTTTTCAGGCCATAATACCAGAAAAGCTCAACTNTAAAGCTGACCAACCAANTGCAGTCCAACTTNTCAGCAAAAAATCTGAGCTTAAAAGCTG
Ck92_1              TTTTAAGAAAATAAGCTGATTGATTTTTAAATTGAGAAAAAAGCTGGATGAACTTAAAGCTTCTAGCTTTTTCAGGCCATAATACCAGAAAAGCTCAACTNTAAAGCTGACCAACCAANTGCAGTCCAACTTNTCAGCAAAAAATCTGAGCTTAAAAGCTG
Ck96_0              TTTTAAGAAAATAAGCTGATTGATTTTTAAATTGAGAAAAAAGCTGGATGAACTTAAAGCTTCTAGCTTTTTCAGGCCATAATACTAGAAAAGCTCAACTTTAAAGCTGACCAACCANATGCAGTCCAACTTTTCAGCAAAAAATCTGAGCTTAAAAGCTG
Ck96_1              TTTTAAGAAAATAAGCTGATTGATTTTTAAATTGAGAAAAAAGCTGGATGAACTTAAAGCTTCTAGCTTTTTCAGGCCATAATACTAGAAAAGCTCAACTTTAAAGCTGACCAACCANATGCAGTCCAACTTTTCAGCAAAAAATCTGAGCTTAAAAGCTG
Ck98_0              TTTTAAGAAAATAAGCTGATTGATTTTTAAATTGAGAAAAAAGCTGGATGAACTTAAAGCTTCTAGCTTTTTCAGGCCATAATACCAGAAAAGCTCAACTTTAAAGCTGACCAACCAAATGCAGTCCAACTTTTCAGCAAAAAATCTGAGCTTAAAAGCTG
Ck98_1              TTTTAAGAAAATAAGCTGATTGATTTTTAAATTGAGAAAAAAGCTGGATGAACTTAAAGCTTCTAGCTTTTTCAGGCCATAATACCAGAAAAGCTCAACTTTAAAGCTGACCAACCAAATGCAGTCCAACTTTTCAGCAAAAAATCTGAGCTTAAAAGCTG
Pa140_0             TTTTAAGCAAATAAGCTGATTGA-TTTTAGGTTGAGAAAAAAGCTGGATGAACTTAAAGCTTCTAGCTTTTTCAGGCCGTAATACCAGAAAAGCTCAACTTTAAAGCTGACCAACCAAATGCAGTCCAGCTTTTCAGCAAAAAATCTGAGCTTAAAAGCTG
Pa140_1             TTTTAAGCAAATAAGCTGATTGA-TTTTAGGTTGAGAAAAAAGCTGGATGAACTTAAAGCTTCTAGCTTTTTCAGGCCGTAATACCAGAAAAGCTCAACTTTAAAGCTGACCAACCAAATGCAGTCCAGCTTTTCAGCAAAAAATCTGAGCTTAAAAGCTG
Pa141_0             TTTTAAGCAAATAAGCTGATTGA-TTTTAGGTTGAGAAAAAAGCTGGATGAACTTAAAGCTTCTAGCTTTTTCAGGCCGTAATACCAGAAAAGCTCAACTTTAAAGCTGACCAACCAAATGCAGTCCAGCTTTTCAGCAAAAAATCTGAGCTTAAAAGCTG
Pa141_1             TTTTAAGCAAATAAGCTGATTGA-TTTTAGGTTGAGAAAAAAGCTGGATGAACTTAAAGCTTCTAGCTTTTTCAGGCCGTAATACCAGAAAAGCTCAACTTTAAAGCTGACCAACCAAATGCAGTCCAGCTTTTCAGCAAAAAATCTGAGCTTAAAAGCTG
Pa143_0             TTTTAAGCAAATAAGCTGATTGA-TTTTAGGTTGAGAAAAAAGCTGGATGAACTTAAAGCTTCTAGCTTTTTCAGGCCGTAATACCAGAAAAGCTCAACTTTAAAGCTGACCAACCAAATGCAGTCCAGCTTTTCAGCAAAAAATCTGAGCTTAAAAGCTG
Pa143_1             TTTTAAGCAAATAAGCTGATTGA-TTTTAGGTTGAGAAAAAAGCTGGATGAACTTAAAGCTTCTAGCTTTTTCAGGCCGTAATACCAGAAAAGCTCAACTTTAAAGCTGACCAACCAAATGCAGTCCAGCTTTTCAGCAAAAAATCTGAGCTTAAAAGCTG
Pa145_0             TTTTAAGCAAATAAGCTGATTGA-TTTTAGGTTGAGAAAAAAGCTGGATGAACTTAAAGCTTCTAGCTTTTTCAGGCCGTAATACCAGAAAAGCTCAACTTTAAAGCTGACCAACCAAATGCAGTCCAGCTTTTCAGCAAAAAATCTGAGCTTAAAAGCTG
Pa145_1             TTTTAAGCAAATAAGCTGATTGA-TTTTAGGTTGAGAAAAAAGCTGGATGAACTTAAAGCTTCTAGCTTTTTCAGGCCGTAATACCAGAAAAGCTCAACTTTAAAGCTGACCAACCAAATGCAGTCCAGCTTTTCAGCAAAAAATCTGAGCTTAAAAGCTG
Pa147_0             TTTTAAGCAAATAAGCTGATTGA-TTTTAGGTTGAGAAAAAAGCTGGATGAACTTAAAGCTTCTAGCTTTTTCAGGCCGTAATACCAGAAAAGCTCAACTTTAAAGCTGACCAACCAAATGCAGTCCAGCTTTTCAGCAAAAAATCTGAGCTTAAAAGCTG
Pa147_1             TTTTAAGCAAATAAGCTGATTGA-TTTTAGGTTGAGAAAAAAGCTGGATGAACTTAAAGCTTCTAGCTTTTTCAGGCCGTAATACCAGAAAAGCTCAACTTTAAAGCTGACCAACCAAATGCAGTCCAGCTTTTCAGCAAAAAATCTGAGCTTAAAAGCTG
Pa147_R_0           TTTTAAGCAAATAAGCTGATTGA-TTTTAGGTTGAGAAAAAAGCTGGATGAACTTAAAGCTTCTAGCTTTTTCAGGCCGTAATACCAGAAAAGCTCAACTTTAAAGCTGACCAACCAAATGCAGTCCAGCTTTTCAGCAAAAAATCTGAGCTTAAAAGCTG
Pa147_R_1           TTTTAAGCAAATAAGCTGATTGA-TTTTAGGTTGAGAAAAAAGCTGGATGAACTTAAAGCTTCTAGCTTTTTCAGGCCGTAATACCAGAAAAGCTCAACTTTAAAGCTGACCAACCAAATGCAGTCCAGCTTTTCAGCAAAAAATCTGAGCTTAAAAGCTG
Pa154_0             TTTTAAGCAAATAAGCTGATTGA-TTTTAGGTTGAGAAAAAAGCTGGATGAACTTAAAGCTTCTAGCTTTTTCAGGCCGTAATACCAGAAAAGCTCAACTTTAAAGCTGACCAACCAAATGCAGTCCAGCTTTTCAGCAAAAAATCTGAGCTTAAAAGCTG
Pa154_1             TTTTAAGCAAATAAGCTGATTGA-TTTTAGGTTGAGAAAAAAGCTGGATGAACTTAAAGCTTCTAGCTTTTTCAGGCCGTAATACCAGAAAAGCTCAACTTTAAAGCTGACCAACCAAATGCAGTCCAGCTTTTCAGCAAAAAATCTGAGCTTAAAAGCTG
Pa158_0             TTTTAAGCAAATAAGCTGATTGA-TTTTAGGTTGAGAAAAAAGCTGGATGAACTTAAAGCTTCTAGCTTTTTCAGGCCGTAATACCAGAAAAGCTCAACTTTAAAGCTGACCAACCAAATGCAGTCCAGCTTTTCAGCAAAAAATCTGAGCTTAAAAGCTG
Pa158_1             TTTTAAGCAAATAAGCTGATTGA-TTTTAGGTTGAGAAAAAAGCTGGATGAACTTAAAGCTTCTAGCTTTTTCAGGCCGTAATACCAGAAAAGCTCAACTTTAAAGCTGACCAACCAAATGCAGTCCAGCTTTTCAGCAAAAAATCTGAGCTTAAAAGCTG
//                       *                     **                                               *      -                                          *                                |534|
CaASU0020421_0      -AGCGAGGCAGAGATGACTAAGTGACATATGGAATATGGCGACGACAACAGCATGTCGTAGAAGGAGATAACAGGTGGAGCCAACGACCCACTAAGACTAACCGTATCTACAACTGCATCCCCGAGCGGCAGTCAAACGGGGGCGTGAATGCGAGATGCCAGCGGAATGATCGGCCGGACAGAGGCTAGGGCTG
CaASU0020421_1      -AGCGAGGCAGAGATGACTAAGTGACATATGGAATATGGCGACGACAACAGCATGTCGTAGAAGGAGATAACAGGTGGAGCCAACGACCCACTAAGACTAACCGTATCTACAACTGCATCCCCGAGCGGCAGTCAAACGGGGGCGTGAATGCGAGATGCCAGCGGAATGATCGGCCGGACAGAGGCTAGGGCTG
CaUTC00138833_0     CAGCGAGGCAGAGATGACTAAGTGACATATGGAATATGGCGACGACAACAGCATGTCGTAGAAGGAGATAACAGGTGGAGCCAACGACCCACTAAGACTAACCGTATCTACAACTGCATCCCCGAGCGGCAGTCAAACGGGGGCGTGAATGCGAGATGCCAGCGGAATGATCGGCCGGACAGAGGCTAGGGCT-
CaUTC00138833_1     CAGCGAGGCAGAGATGACTAAGTGACATATGGAATATGGCGACGACAACAGCATGTCGTAGAAGGAGATAACAGGTGGAGCCAACGACCCACTAAGACTAACCGTATCTACAACTGCATCCCCGAGCGGCAGTCAAACGGGGGCGTGAATGCGAGATGCCAGCGGAATGATCGGCCGGACAGAGGCTAGGGCT-
Ck1_0               -AGCGAGGCAGAGATGACTAAGTGACATATGGAATATGGCGACGACAACAGCATGTCGTAGAAGGAGATAACAGGTGGAGCCAACGACCCACTAAGACTAACCGTATCTACAACTGCATCCCCGAGCGGCAGTCAAACGGGGGCGTGAATGCGAGATGCCAGCGGAATGATCGGCCGGACAGAGGCTAGGGCTG
Ck1_1               -AGCGAGGCAGAGATGACTAAGTGACATATGGAATATGGCGACGACAACAGCATGTCGTAGAAGGAGATAACAGGTGGAGCCAACGACCCACTAAGACTAACCGTATCTACAACTGCATCCCCGAGCGGCAGTCAAACGGGGGCGTGAATGCGAGATGCCAGCGGAATGATCGGCCGGACAGAGGCTAGGGCTG
Ck10_0              CAGCGAGGCAGAGATGACTAAGTGACATATGGAATATGGCGACGACAACAGCATGTCGTAGAAGGAGATAACAGGTGGAGCCAACGACCCACTAAGACTAACCGTATCTACAACTGCATCCCCGAGCGGCAGTCAAACGGGGGCGTGAATGCGAGATGCCAGCGGAATGATCGGCCGGACAGAGGCTAGGGCT-
Ck10_1              CAGCGAGGCAGAGATGACTAAGTGACATATGGAATATGGCGACGACAACAGCATGTCGTAGAAGGAGATAACAGGTGGAGCCAACGACCCACTAAGACTAACCGTATCTACAACTGCATCCCCGAGCGGCAGTCAAACGGGGGCGTGAATGCGAGATGCCAGCGGAATGATCGGCCGGACAGAGGCTAGGGCT-
Ck11_0              CAGCGAGGCAGAGATGACTAAGTGACATATGGAATATGGCGACGACAACAGCATGTCGTAGAAGGAGATAACAGGTGGAGCCAACGACCCACTAAGACTAACCGTATCTACAACTGCATCCCCGAGCGGCAGTCAAACGGGGGCGTGAATGCGAGATGCCAGCGGAATGATCGGCCGGACAGAGGCTAGGGCT-
Ck11_1              CAGCGAGGCAGAGATGACTAAGTGACATATGGAATATGGCGACGACAACAGCATGTCGTAGAAGGAGATAACAGGTGGAGCCAACGACCCACTAAGACTAACCGTATCTACAACTGCATCCCCGAGCGGCAGTCAAACGGGGGCGTGAATGCGAGATGCCAGCGGAATGATCGGCCGGACAGAGGCTAGGGCT-
Ck12_0              CAGCGAGGCAGAGATGACTAAGTGACATATGGAATATGGCGACGACAACAGCATGTCGTAGAAGGAGATAACAGGTGGAGCCAACGACCCACTAAGACTAACCGTATCTACAACTGCATCCCCGAGCGGCAGTCAAACGGGGGCGTGAATGCGAGATGCCAGCGGAATGATCGGCCGGACAGAGGCTAGGGCT-
Ck12_1              CAGCGAGGCAGAGATGACTAAGTGACATATGGAATATGGCGACGACAACAGCATGTCGTAGAAGGAGATAACAGGTGGAGCCAACGACCCACTAAGACTAACCGTATCTACAACTGCATCCCCGAGCGGCAGTCAAACGGGGGCGTGAATGCGAGATGCCAGCGGAATGATCGGCCGGACAGAGGCTAGGGCT-
Ck17_0              -AGCGAGGCAGAGATGACTAAGTGACATATGGAATATGGCGACGACAACAGCATGTCGTAGAAGGAGATAACAGGTGGAGCCAACGACCCACTAAGACTAACCGTATCTACAACTGCATCCCCGAGCGGCAGTCAAACGGGGGCGTGAATGCGAGATGCCAGCGGAATGATCGGCCGGACAGAGGCTAGGGCTG
Ck17_1              -AGCGAGGCAGAGATGACTAAGTGACATATGGAATATGGCGACGACAACAGCATGTCGTAGAAGGAGATAACAGGTGGAGCCAACGACCCACTAAGACTAACCGTATCTACAACTGCATCCCCGAGCGGCAGTCAAACGGGGGCGTGAATGCGAGATGCCAGCGGAATGATCGGCCGGACAGAGGCTAGGGCTG
Ck2_0               CAGCGAGGCAGAGATGACTAAGTGACATATGGAATATGGCGACGACAACAGCATGTCGTAGAAGGAGATAACAGGTGGAGCCAACGACCCACTAAGACTAACCGTATCTACAACTGCATCCCCGAGCGGCAGTCAAACGGGGGCGTGAATGCGAGATGCCAGCGGAATGATCGGCCGGACAGAGGCTAGGGCT-
Ck2_1               CAGCGAGGCAGAGATGACTAAGTGACATATGGAATATGGCGACGACAACAGCATGTCGTAGAAGGAGATAACAGGTGGAGCCAACGACCCACTAAGACTAACCGTATCTACAACTGCATCCCCGAGCGGCAGTCAAACGGGGGCGTGAATGCGAGATGCCAGCGGAATGATCGGCCGGACAGAGGCTAGGGCT-
Ck20_0              CAGCGAGGCAGAGATGACTAAGTGACATATGGAATATGGCGACGACAACAGCATGTCGTAGAAGGAGATAACAGGTGGAGCCAACGACCCACTAAGACTAACCGTATCTACAACTGCATCCCCGAGCGGCAGTCAAACGGGGGCGTGAATGCGAGATGCCAGCGGAATGATCGGCCGGACAGAGGCTAGGGCT-
Ck20_1              CAGCGAGGCAGAGATGACTAAGTGACATATGGAATATGGCGACGACAACAGCATGTCGTAGAAGGAGATAACAGGTGGAGCCAACGACCCACTAAGACTAACCGTATCTACAACTGCATCCCCGAGCGGCAGTCAAACGGGGGCGTGAATGCGAGATGCCAGCGGAATGATCGGCCGGACAGAGGCTAGGGCT-
Ck21_0              CAGCGAGGCAGAGATGACTAAGTGACATATGGAATATGGCGACGACAACAGCATGTCGTAGAAGGAGATAACAGGTGGAGCCAACGACCCACTAAGACTAACCGTATCTACAACTGCATCCCCGAGCGGCAGTCAAACGGGGGCGTGAATGCGAGATGCCAGCGGAATGATCGGCCGGACAGAGGCTAGGGCT-
Ck21_1              CAGCGAGGCAGAGATGACTAAGTGACATATGGAATATGGCGACGACAACAGCATGTCGTAGAAGGAGATAACAGGTGGAGCCAACGACCCACTAAGACTAACCGTATCTACAACTGCATCCCCGAGCGGCAGTCAAACGGGGGCGTGAATGCGAGATGCCAGCGGAATGATCGGCCGGACAGAGGCTAGGGCT-
Ck22_0              CAGCGAGGCAGAGATGACTAAGTGACATATGGAATATGGCGACGACAACAGCATGTCGTAGAAGGAGATAACAGGTGGAGCCAACGACCCACTAAGACTAACCGTATCTACAACTGCATCCCCGAGCGGCAGTCAAACGGGGGCGTGAATGCGAGATGCCAGCGGAATGATCGGCCGGACAGAGGCTAGGGCT-
Ck22_1              CAGCGAGGCAGAGATGACTAAGTGACATATGGAATATGGCGACGACAACAGCATGTCGTAGAAGGAGATAACAGGTGGAGCCAACGACCCACTAAGACTAACCGTATCTACAACTGCATCCCCGAGCGGCAGTCAAACGGGGGCGTGAATGCGAGATGCCAGCGGAATGATCGGCCGGACAGAGGCTAGGGCT-
Ck23_0              CAGCGAGGCAGAGATGACTAAGTGACATATGGAATATGGCGACGACAACAGCATGTCGTAGAAGGAGATAACAGGTGGAGCCAACGACCCACTAAGACTAACCGTATCTACAACTGCATCCCCGAGCGGCAGTCAAACGGGGGCGTGAATGCGAGATGCCAGCGGAATGATCGGCCGGACAGAGGCTAGGGCT-
Ck23_1              CAGCGAGGCAGAGATGACTAAGTGACATATGGAATATGGCGACGACAACAGCATGTCGTAGAAGGAGATAACAGGTGGAGCCAACGACCCACTAAGACTAACCGTATCTACAACTGCATCCCCGAGCGGCAGTCAAACGGGGGCGTGAATGCGAGATGCCAGCGGAATGATCGGCCGGACAGAGGCTAGGGCT-
Ck26_0              CAGCGAGGCAGAGATGACTAAGTGACATATGGAATATGGCGACGACAACAGCATGTCGTAGAAGGAGATAACAGGTGGAGCCAACGACCCACTAAGACTAACCGTATCTACAACTGCATCCCCGAGCGGCAGTCAAACGGGGGCGTGAATGCGAGATGCCAGCGGAATGATCGGCCGGACAGAGGCTAGGGCT-
Ck26_1              CAGCGAGGCAGAGATGACTAAGTGACATATGGAATATGGCGACGACAACAGCATGTCGTAGAAGGAGATAACAGGTGGAGCCAACGACCCACTAAGACTAACCGTATCTACAACTGCATCCCCGAGCGGCAGTCAAACGGGGGCGTGAATGCGAGATGCCAGCGGAATGATCGGCCGGACAGAGGCTAGGGCT-
Ck29_0              CAGCGAGGCAGAGATGACTAAGTGACATATGGAATATGGCGACGACAACAGCATGTCGTAGAAGGAGATAACAGGTGGAGCCAACGACCCACTAAGACTAACCGTATCTACAACTGCATCCCCGAGCGGCAGTCAAACGGGGGCGTGAATGCGAGATGCCAGCGGAATGATCGGCCGGACAGAGGCTAGGGCT-
Ck29_1              CAGCGAGGCAGAGATGACTAAGTGACATATGGAATATGGCGACGACAACAGCATGTCGTAGAAGGAGATAACAGGTGGAGCCAACGACCCACTAAGACTAACCGTATCTACAACTGCATCCCCGAGCGGCAGTCAAACGGGGGCGTGAATGCGAGATGCCAGCGGAATGATCGGCCGGACAGAGGCTAGGGCT-
Ck3_0               -AGCGAGGCAGAGATGACTAAGTGACATATGGAATATGGCGACGACAACAGCATGTCGTAGAAGGAGATAACAGGTGGAGCCAACGACCCACTAAGACTAACCGTATCTACAACTGCATCCCCGAGCGGCAGTCAAACGGGGGCGTGAATGCGAGATGCCAGCGGAATGATCGGCCGGACAGAGGCTAGGGCTG
Ck3_1               -AGCGAGGCAGAGATGACTAAGTGACATATGGAATATGGCGACGACAACAGCATGTCGTAGAAGGAGATAACAGGTGGAGCCAACGACCCACTAAGACTAACCGTATCTACAACTGCATCCCCGAGCGGCAGTCAAACGGGGGCGTGAATGCGAGATGCCAGCGGAATGATCGGCCGGACAGAGGCTAGGGCTG
Ck32_0              -AGCGAGGCAGAGATGACTAAGTGACATATGGAATATGGCGACGACAACAGCATGTCGTAGAAGGAGATAACAGGTGGAGCCAACGACCCACTAAGACTAACCGTATCTACAACTGCATCCCCGAGCGGCAGTCAAACGGGGGCGTGAATGCGAGATGCCAGCGGAATGATCGGCCGGACAGAGGCTAGGGCTG
Ck32_1              -AGCGAGGCAGAGATGACTAAGTGACATATGGAATATGGCGACGACAACAGCATGTCGTAGAAGGAGATAACAGGTGGAGCCAACGACCCACTAAGACTAACCGTATCTACAACTGCATCCCCGAGCGGCAGTCAAACGGGGGCGTGAATGCGAGATGCCAGCGGAATGATCGGCCGGACAGAGGCTAGGGCTG
Ck34_0              CAGCGAGGCAGAGATGACTAAGTGACATATGGAATATGGCGACGACAACAGCATGTCGTAGAAGGAGATAACAGGTGGAGCCAACGACCCACTAAGACTAACCGTATCTACAACTGCATCCCCGAGCGGCAGTCAAACGGGGGCGTGAATGCGAGATGCCAGCGGAATGATCGGCCGGACAGAGGCTAGGGC--
Ck34_1              CAGCGAGGCAGAGATGACTAAGTGACATATGGAATATGGCGACGACAACAGCATGTCGTAGAAGGAGATAACAGGTGGAGCCAACGACCCACTAAGACTAACCGTATCTACAACTGCATCCCCGAGCGGCAGTCAAACGGGGGCGTGAATGCGAGATGCCAGCGGAATGATCGGCCGGACAGAGGCTAGGGC--
Ck35_0              -AGCGAGGCAGAGATGACTAAGTGACATATGGAATATGGCGACGACAACAGCATGTCGTAGAAGGAGATAACAGGTGGAGCCAACGACCCACTAAGACTAACCGTATCTACAACTGCATCCCCGAGCGGCAGTCAAACGGGGGCGTGAATGCGAGATGCCAGCGGAATGATCGGCCGGACAGAGGCTAGGGCTG
Ck35_1              -AGCGAGGCAGAGATGACTAAGTGACATATGGAATATGGCGACGACAACAGCATGTCGTAGAAGGAGATAACAGGTGGAGCCAACGACCCACTAAGACTAACCGTATCTACAACTGCATCCCCGAGCGGCAGTCAAACGGGGGCGTGAATGCGAGATGCCAGCGGAATGATCGGCCGGACAGAGGCTAGGGCTG
Ck36_0              -AGCGAGGCAGAGATGACTAAGTGACATATGGAATATGGCGACGACAACAGCATGTCGTAGAAGGAGATAACAGGTGGAGCCAACGACCCACTAAGACTAACCGTATCTACAACTGCATCCCCGAGCGGCAGTCAAACGGGGGCGTGAATGCGAGATGCCAGCGGAATGATCGGCCGGACAGAGGCTAGGGCTG
Ck36_1              -AGCGAGGCAGAGATGACTAAGTGACATATGGAATATGGCGACGACAACAGCATGTCGTAGAAGGAGATAACAGGTGGAGCCAACGACCCACTAAGACTAACCGTATCTACAACTGCATCCCCGAGCGGCAGTCAAACGGGGGCGTGAATGCGAGATGCCAGCGGAATGATCGGCCGGACAGAGGCTAGGGCTG
Ck4_0               CAGCGAGGCAGAGATGACTAAGTGACATATGGAATATGGCGACGACAACAGCATGTCGTAGAAGGAGATAACAGGTGGAGCCAACGACCCACTAAGACTAACCGTATCTACAACTGCATCCCCGAGCGGCAGTCAAACGGGGGCGTGAATGCGAGATGCCAGCGGAATGATCGGCCGGACAGAGGCTAGGGCT-
Ck4_1               CAGCGAGGCAGAGATGACTAAGTGACATATGGAATATGGCGACGACAACAGCATGTCGTAGAAGGAGATAACAGGTGGAGCCAACGACCCACTAAGACTAACCGTATCTACAACTGCATCCCCGAGCGGCAGTCAAACGGGGGCGTGAATGCGAGATGCCAGCGGAATGATCGGCCGGACAGAGGCTAGGGCT-
Ck49_0              CAGCGAGGCAGAGATGACTAAGTGACATATGGAATATGGCGACGACAACAGCATGTCGTAGAAGGAGATAACAGGTGGAGCCAACGACCCACTAAGACTAACCGTATCTACAACTGCATCCCCGAGCGGCAGTCAAACGGGGGCGTGAATGCGAGATGCCAGCGGAATGATCGGCCGGACAGAGGCTAGGGCT-
Ck49_1              CAGCGAGGCAGAGATGACTAAGTGACATATGGAATATGGCGACGACAACAGCATGTCGTAGAAGGAGATAACAGGTGGAGCCAACGACCCACTAAGACTAACCGTATCTACAACTGCATCCCCGAGCGGCAGTCAAACGGGGGCGTGAATGCGAGATGCCAGCGGAATGATCGGCCGGACAGAGGCTAGGGCT-
Ck50_0              CAGCGAGGCAGAGATGACTAAGTGACATATGGAATATGGCGACGACAACAGCATGTCGTAGAAGGAGATAACAGGTGGAGCCAACGACCCACTAAGACTAACCGTATCTACAACTGCATCCCCGAGCGGCAGTCAAACGGGGGCGTGAATGCGAGATGCCAGCGGAATGATCGGCCGGACAGAGGCTAGGGCT-
Ck50_1              CAGCGAGGCAGAGATGACTAAGTGACATATGGAATATGGCGACGACAACAGCATGTCGTAGAAGGAGATAACAGGTGGAGCCAACGACCCACTAAGACTAACCGTATCTACAACTGCATCCCCGAGCGGCAGTCAAACGGGGGCGTGAATGCGAGATGCCAGCGGAATGATCGGCCGGACAGAGGCTAGGGCT-
Ck51_0              --GCGAGGCAGAGATGACTAAGTGACATATGGAATATGGCGACGACAACAGCATGTCGTAGAAGGAGATAACAGGTGGAGCCAACGACCCACTAAGACTAACCGTATCTACAACTGCATCCCCGAGCGGCAGTCAAACGGGGGCGTGAATGCGAGATGCCAGCGGAATGATCGGCCGGACAGAGGCTAGGGCTG
Ck51_1              --GCGAGGCAGAGATGACTAAGTGACATATGGAATATGGCGACGACAACAGCATGTCGTAGAAGGAGATAACAGGTGGAGCCAACGACCCACTAAGACTAACCGTATCTACAACTGCATCCCCGAGCGGCAGTCAAACGGGGGCGTGAATGCGAGATGCCAGCGGAATGATCGGCCGGACAGAGGCTAGGGCTG
Ck54_0              -AGCGAGGCAGAGATGACTAAGTGACATATGGAATATGGCGACGACAACAGCATGTCGTAGAAGGAGATAACAGGTGGAGCCAACGACCCACTAAGACTAACCGTATCTACAACTGCATCCCCGAGCGGCAGTCAAACGGGGGCGTGAATGCGAGATGCCAGCGGAATGATCGGCCGGACAGAGGCTAGGGCTG
Ck54_1              -AGCGAGGCAGAGATGACTAAGTGACATATGGAATATGGCGACGACAACAGCATGTCGTAGAAGGAGATAACAGGTGGAGCCAACGACCCACTAAGACTAACCGTATCTACAACTGCATCCCCGAGCGGCAGTCAAACGGGGGCGTGAATGCGAGATGCCAGCGGAATGATCGGCCGGACAGAGGCTAGGGCTG
Ck56_0              -AGCGAGGCAGAGATGACTAAGTGACATATGGAATATGGCGACGACAACAGCATGTCGTAGAAGGAGATAACAGGTGGAGCCAACGACCCACTAAGACTAACCGTATCTACAACTGCATCCCCGAGCGGCAGTCAAACGGGGGCGTGAATGCGAGATGCCAGCGGAATGATCGGCCGGACAGAGGCTAGGGCTG
Ck56_1              -AGCGAGGCAGAGATGACTAAGTGACATATGGAATATGGCGACGACAACAGCATGTCGTAGAAGGAGATAACAGGTGGAGCCAACGACCCACTAAGACTAACCGTATCTACAACTGCATCCCCGAGCGGCAGTCAAACGGGGGCGTGAATGCGAGATGCCAGCGGAATGATCGGCCGGACAGAGGCTAGGGCTG
Ck7_0               --GCGAGGCAGAGATGACTAAGTGACATATGGAATATGGCGACGACAACAGCATGTCGTAGAAGGAGATAACAGGTGGAGCCAACGACCCACTAAGACTAACCGTATCTACAACTGCATCCCCGAGCGGCAGTCAAACGGGGGCGTGAATGCGAGATGCCAGCGGAATGATCGGCCGGACAGAGGCTAGGGCTG
Ck7_1               --GCGAGGCAGAGATGACTAAGTGACATATGGAATATGGCGACGACAACAGCATGTCGTAGAAGGAGATAACAGGTGGAGCCAACGACCCACTAAGACTAACCGTATCTACAACTGCATCCCCGAGCGGCAGTCAAACGGGGGCGTGAATGCGAGATGCCAGCGGAATGATCGGCCGGACAGAGGCTAGGGCTG
Ck80_0              CAGCGAGGCAGAGATGACTAAGTGACATATGGAATATGGCGACGACAACAGCATGTCGTAGAAGGAGATAACAGGTGGAGCCAACGACCCACTAAGACTAACCGTATCTACAACTGCATCCCCGAGCGGCAGTCAAACGGGGGCGTGAATGCGAGATGCCAGCGGAATGATCGGCCGGACAGAGGCTAGGGCT-
Ck80_1              CAGCGAGGCAGAGATGACTAAGTGACATATGGAATATGGCGACGACAACAGCATGTCGTAGAAGGAGATAACAGGTGGAGCCAACGACCCACTAAGACTAACCGTATCTACAACTGCATCCCCGAGCGGCAGTCAAACGGGGGCGTGAATGCGAGATGCCAGCGGAATGATCGGCCGGACAGAGGCTAGGGCT-
Ck81_0              -AGCGAGGCAGAGATGACTAAGTGACATATGGAATATGGCGACGACAACAGCATGTCGTAGAAGGAGATAACAGGTGGAGCCAACGACCCACTAAGACTAACCGTATCTACAACTGCATCCCCGAGCGGCAGTCAAACGGGGGCGTGAATGCGAGATGCCAGCGGAATGATCGGCCGGACAGAGGCTAGGGCTG
Ck81_1              -AGCGAGGCAGAGATGACTAAGTGACATATGGAATATGGCGACGACAACAGCATGTCGTAGAAGGAGATAACAGGTGGAGCCAACGACCCACTAAGACTAACCGTATCTACAACTGCATCCCCGAGCGGCAGTCAAACGGGGGCGTGAATGCGAGATGCCAGCGGAATGATCGGCCGGACAGAGGCTAGGGCTG
Ck83_0              CAGCGAGGCAGAGATGACTAAGTGACATATGGAATATGGCGACGACAACAGCATGTCGTAGAAGGAGATAACAGGTGGAGCCAACGACCCACTAAGACTAACCGTATCTACAACTGCATCCCCGAGCGGCAGTCAAACGGGGGCGTGAATGCGAGATGCCAGCGGAATGATCGGCCGGACAGAGGCTAGGGCT-
Ck83_1              CAGCGAGGCAGAGATGACTAAGTGACATATGGAATATGGCGACGACAACAGCATGTCGTAGAAGGAGATAACAGGTGGAGCCAACGACCCACTAAGACTAACCGTATCTACAACTGCATCCCCGAGCGGCAGTCAAACGGGGGCGTGAATGCGAGATGCCAGCGGAATGATCGGCCGGACAGAGGCTAGGGCT-
Ck85_0              -AGCGAGGCAGAGATGACTAAGTGACATATGGAATATGGCGACGACAACAGCATGTCGTAGAAGGAGATAACAGGTGGAGCCAACGACCCACTAAGACTAACCGTATCTACAACTGCATCCCCGAGCGGCAGTCAAACGGGGGCGTGAATGCGAGATGCCAGCGGAATGATCGGCCGGACAGAGGCTAGGGCTG
Ck85_1              -AGCGAGGCAGAGATGACTAAGTGACATATGGAATATGGCGACGACAACAGCATGTCGTAGAAGGAGATAACAGGTGGAGCCAACGACCCACTAAGACTAACCGTATCTACAACTGCATCCCCGAGCGGCAGTCAAACGGGGGCGTGAATGCGAGATGCCAGCGGAATGATCGGCCGGACAGAGGCTAGGGCTG
Ck85_R_0            CAGCGAGGCAGAGATGACTAAGTGACATATGGAATATGGCGACGACAACAGCATGTCGTAGAAGGAGATAACAGGTGGAGCCAACGACCCACTAAGACTAACCGTATCTACAACTGCATCCCCGAGCGGCAGTCAAACGGGGGCGTGAATGCGAGATGCCAGCGGAATGATCGGCCGGACAGAGGCTAGGGCT-
Ck85_R_1            CAGCGAGGCAGAGATGACTAAGTGACATATGGAATATGGCGACGACAACAGCATGTCGTAGAAGGAGATAACAGGTGGAGCCAACGACCCACTAAGACTAACCGTATCTACAACTGCATCCCCGAGCGGCAGTCAAACGGGGGCGTGAATGCGAGATGCCAGCGGAATGATCGGCCGGACAGAGGCTAGGGCT-
Ck88_0              -AGCGAGGCAGAGATGACTAAGTGACATATGGAATATGGCGACGACAACAGCATGTCGTAGAAGGAGATAACAGGTGGAGCCAACGACCCACTAAGACTAACCGTATCTACAACTGCATCCCCGAGCGGCAGTCAAACGGGGGCGTGAATGCGAGATGCCAGCGGAATGATCGGCCGGACAGAGGCTAGGGCTG
Ck88_1              -AGCGAGGCAGAGATGACTAAGTGACATATGGAATATGGCGACGACAACAGCATGTCGTAGAAGGAGATAACAGGTGGAGCCAACGACCCACTAAGACTAACCGTATCTACAACTGCATCCCCGAGCGGCAGTCAAACGGGGGCGTGAATGCGAGATGCCAGCGGAATGATCGGCCGGACAGAGGCTAGGGCTG
Ck92_0              -AGCGAGGCAGAGATGACTAAGTGACATATGGAATATGGCGACGACAACAGCATGTCGTAGAAGGAGATAACAGGTGGAGCCAACGACCCACTAAGACTAACCGTATCTACAACTGCATCCCCGAGCGGCAGTCAAACGGGGGCGTGAATGCGAGATGCCAGCGGAATGATCGGCCGGACAGAGGCTAGGGCTG
Ck92_1              -AGCGAGGCAGAGATGACTAAGTGACATATGGAATATGGCGACGACAACAGCATGTCGTAGAAGGAGATAACAGGTGGAGCCAACGACCCACTAAGACTAACCGTATCTACAACTGCATCCCCGAGCGGCAGTCAAACGGGGGCGTGAATGCGAGATGCCAGCGGAATGATCGGCCGGACAGAGGCTAGGGCTG
Ck94_0              -AGCGAGGCAGAGATGACTAAGTGACATATGGAATATGGCGACGACAACAGCATGTCGTAGAAGGAGATAACAGGTGGAGCCAACGACCCACTAAGACTAACCGTATCTACAACTGCATCCCCGAGCGGCAGTCAAACGGGGGCGTGAATGCGAGATGCCAGCGGAATGATCGGCCGGACAGAGGCTAGGGCTG
Ck94_1              -AGCGAGGCAGAGATGACTAAGTGACATATGGAATATGGCGACGACAACAGCATGTCGTAGAAGGAGATAACAGGTGGAGCCAACGACCCACTAAGACTAACCGTATCTACAACTGCATCCCCGAGCGGCAGTCAAACGGGGGCGTGAATGCGAGATGCCAGCGGAATGATCGGCCGGACAGAGGCTAGGGCTG
Ck96_0              -AGCGAGGCAGAGATGACTAAGTGACATATGGAATATGGCGACGACAACAGCATGTCGTAGAAGGAGATAACAGGTGGAGCCAACGACCCACTAAGACTAACCGTATCTACAACTGCATCCCCGAGCGGCAGTCAAACGGGGGCGTGAATGCGAGATGCCAGCGGAATGATCGGCCGGACAGAGGCTAGGGCTG
Ck96_1              -AGCGAGGCAGAGATGACTAAGTGACATATGGAATATGGCGACGACAACAGCATGTCGTAGAAGGAGATAACAGGTGGAGCCAACGACCCACTAAGACTAACCGTATCTACAACTGCATCCCCGAGCGGCAGTCAAACGGGGGCGTGAATGCGAGATGCCAGCGGAATGATCGGCCGGACAGAGGCTAGGGCTG
Ck98_0              CAGCGAGGCAGAGATGACTAAGTGACATATGGAATATGGCGACGACAACAGCATGTCGTAGAAGGAGATAACAGGTGGAGCCAACGACCCACTAAGACTAACCGTATCTACAACTGCATCCCCGAGCGGCAGTCAAACGGGGGCGTGAATGCGAGATGCCAGCGGAATGATCGGCCGGACAGAGGCTAGGGCTG
Ck98_1              CAGCGAGGCAGAGATGACTAAGTGACATATGGAATATGGCGACGACAACAGCATGTCGTAGAAGGAGATAACAGGTGGAGCCAACGACCCACTAAGACTAACCGTATCTACAACTGCATCCCCGAGCGGCAGTCAAACGGGGGCGTGAATGCGAGATGCCAGCGGAATGATCGGCCGGACAGAGGCTAGGGCTG
Dm100_0             ---CGAGGCAGAGATGACTAAGTGACATATGGAATATGGCGACGACAACAGCATGTCGTAGAAGGAGATAACAGGTGGAGCCAACGACCCACTAAGACTAACCGTATCTACAACTGCATCCCCGAGCGGCAGTCAAACGGGGGCGTGAATGCGAGATGCCAGCGGAATGATCGGCCGGACAGAGGCTAGGGCTG
Dm100_1             ---CGAGGCAGAGATGACTAAGTGACATATGGAATATGGCGACGACAACAGCATGTCGTAGAAGGAGATAACAGGTGGAGCCAACGACCCACTAAGACTAACCGTATCTACAACTGCATCCCCGAGCGGCAGTCAAACGGGGGCGTGAATGCGAGATGCCAGCGGAATGATCGGCCGGACAGAGGCTAGGGCTG
Dm102_0             -AGCGAGGCAGAGATGACTAAGTGACATATGGAATATGGCGACGACAACAGCATGTCGTAGAAGGAGATAACAGGTGGAGCCAACGACCCACTAAGACTAACCGTATCTACAACTGCATCCCCGAGCGGCAGTCAAACGGGGGCGTGAATGCGAGATGCCAGCGGAATGATCGGCCGGACAGAGGCTAGGGCTG
Dm102_1             -AGCGAGGCAGAGATGACTAAGTGACATATGGAATATGGCGACGACAACAGCATGTCGTAGAAGGAGATAACAGGTGGAGCCAACGACCCACTAAGACTAACCGTATCTACAACTGCATCCCCGAGCGGCAGTCAAACGGGGGCGTGAATGCGAGATGCCAGCGGAATGATCGGCCGGACAGAGGCTAGGGCTG
Dm104_0             -AGCGAGGCAGAGATGACTAAGTGACATATGGAATATGGCGACGACAACAGCATGTCGTAGAAGGAGATAACAGGTGGAGCCAACGACCCACTAAGACTAACCGTATCTACAACTGCATCCCCGAGCGGCAGTCAAACGGGGGCGTGAATGCGAGATGCCAGCGGAATGATCGGCCGGACAGAGGCTAGGGCTG
Dm104_1             -AGCGAGGCAGAGATGACTAAGTGACATATGGAATATGGCGACGACAACAGCATGTCGTAGAAGGAGATAACAGGTGGAGCCAACGACCCACTAAGACTAACCGTATCTACAACTGCATCCCCGAGCGGCAGTCAAACGGGGGCGTGAATGCGAGATGCCAGCGGAATGATCGGCCGGACAGAGGCTAGGGCTG
Dm106_0             CAGCGAGGCAGAGATGACTAAGTGACATATGGAATATGGCGACGACAACAGCATGTCGTAGAAGGAGATAACAGGTGGAGCCAACGACCCACTAAGACTAACCGTATCTACAACTGCATCCCCGAGCGGCAGTCAAACGGGGGCGTGAATGCGAGATGCCAGCGGAATGATCGGCCGGACAGAGGCTAGGGCT-
Dm106_1             CAGCGAGGCAGAGATGACTAAGTGACATATGGAATATGGCGACGACAACAGCATGTCGTAGAAGGAGATAACAGGTGGAGCCAACGACCCACTAAGACTAACCGTATCTACAACTGCATCCCCGAGCGGCAGTCAAACGGGGGCGTGAATGCGAGATGCCAGCGGAATGATCGGCCGGACAGAGGCTAGGGCT-
Dm108_0             CAGCGAGGCAGAGATGACTAAGTGACATATGGAATATGGCGACGACAACAGCATGTCGTAGAAGGAGATAACAGGTGGAGCCAACGACCCACTAAGACTAACCGTATCTACAACTGCATCCCCGAGCGGCAGTCAAACGGGGGCGTGAATGCGAGATGCCAGCGGAATGATCGGCCGGACAGAGGCTAGGGCT-
Dm108_1             CAGCGAGGCAGAGATGACTAAGTGACATATGGAATATGGCGACGACAACAGCATGTCGTAGAAGGAGATAACAGGTGGAGCCAACGACCCACTAAGACTAACCGTATCTACAACTGCATCCCCGAGCGGCAGTCAAACGGGGGCGTGAATGCGAGATGCCAGCGGAATGATCGGCCGGACAGAGGCTAGGGCT-
Dm110_0             -AGCGAGGCAGAGATGACTAAGTGACATATGGAATATGGCGACGACAACAGCATGTCGTAGAAGGAGATAACAGGTGGAGCCAACGACCCACTAAGACTAACCGTATCTACAACTGCATCCCCGAGCGGCAGTCAAACGGGGGCGTGAATGCGAGATGCCAGCGGAATGATCGGCCGGACAGAGGCTAGGGCTG
Dm110_1             -AGCGAGGCAGAGATGACTAAGTGACATATGGAATATGGCGACGACAACAGCATGTCGTAGAAGGAGATAACAGGTGGAGCCAACGACCCACTAAGACTAACCGTATCTACAACTGCATCCCCGAGCGGCAGTCAAACGGGGGCGTGAATGCGAGATGCCAGCGGAATGATCGGCCGGACAGAGGCTAGGGCTG
Dm111_0             -AGCGAGGCAGAGATGACTAAGTGACATATGGAATATGGCGACGACAACAGCATGTCGTAGAAGGAGATAACAGGTGGAGCCAACGACCCACTAAGACTAACCGTATCTACAACTGCATCCCCGAGCGGCAGTCAAACGGGGGCGTGAATGCGAGATGCCAGCGGAATGATCGGCCGGACAGAGGCTAGGGCTG
Dm111_1             -AGCGAGGCAGAGATGACTAAGTGACATATGGAATATGGCGACGACAACAGCATGTCGTAGAAGGAGATAACAGGTGGAGCCAACGACCCACTAAGACTAACCGTATCTACAACTGCATCCCCGAGCGGCAGTCAAACGGGGGCGTGAATGCGAGATGCCAGCGGAATGATCGGCCGGACAGAGGCTAGGGCTG
Dm112_0             -AGCGAGGCAGAGATGACTAAGTGACATATGGAATATGGCGACGACAACAGCATGTCGTAGAAGGAGATAACAGGTGGAGCCAACGACCCACTAAGACTAACCGTATCTACAACTGCATCCCCGAGCGGCAGTCAAACGGGGGCGTGAATGCGAGATGCCAGCGGAATGATCGGCCGGACAGAGGCTAGGGCTG
Dm112_1             -AGCGAGGCAGAGATGACTAAGTGACATATGGAATATGGCGACGACAACAGCATGTCGTAGAAGGAGATAACAGGTGGAGCCAACGACCCACTAAGACTAACCGTATCTACAACTGCATCCCCGAGCGGCAGTCAAACGGGGGCGTGAATGCGAGATGCCAGCGGAATGATCGGCCGGACAGAGGCTAGGGCTG
Dm112_R_0           CAGCGAGGCAGAGATGACTAAGTGACATATGGAATATGGCGACGACAACAGCATGTCGTAGAAGGAGATAACAGGTGGAGCCAACGACCCACTAAGACTAACCGTATCTACAACTGCATCCCCGAGCGGCAGTCAAACGGGGGCGTGAATGCGAGATGCCAGCGGAATGATCGGCCGGACAGAGGCTAGGGCT-
Dm112_R_1           CAGCGAGGCAGAGATGACTAAGTGACATATGGAATATGGCGACGACAACAGCATGTCGTAGAAGGAGATAACAGGTGGAGCCAACGACCCACTAAGACTAACCGTATCTACAACTGCATCCCCGAGCGGCAGTCAAACGGGGGCGTGAATGCGAGATGCCAGCGGAATGATCGGCCGGACAGAGGCTAGGGCT-
Dm113_0             CAGCGAGGCAGAGATGACTAAGTGACATATGGAATATGGCGACGACAACAGCATGTCGTAGAAGGAGATAACAGGTGGAGCCAACGACCCACTAAGACTAACCGTATCTACAACTGCATCCCCGAGCGGCAGTCAAACGGGGGCGTGAATGCGAGATGCCAGCGGAATGATCGGCCGGACAGAGGCTAGGGCT-
Dm113_1             CAGCGAGGCAGAGATGACTAAGTGACATATGGAATATGGCGACGACAACAGCATGTCGTAGAAGGAGATAACAGGTGGAGCCAACGACCCACTAAGACTAACCGTATCTACAACTGCATCCCCGAGCGGCAGTCAAACGGGGGCGTGAATGCGAGATGCCAGCGGAATGATCGGCCGGACAGAGGCTAGGGCT-
Dm114_0             -AGCGAGGCAGAGATGACTAAGTGACATATGGAATATGGCGACGACAACAGCATGTCGTAGAAGGAGATAACAGGTGGAGCCAACGACCCACTAAGACTAACCGTATCTACAACTGCATCCCCGAGCGGCAGTCAAACGGGGGCGTGAATGCGAGATGCCAGCGGAATGATCGGCCGGACAGAGGCTAGGGCTG
Dm114_1             -AGCGAGGCAGAGATGACTAAGTGACATATGGAATATGGCGACGACAACAGCATGTCGTAGAAGGAGATAACAGGTGGAGCCAACGACCCACTAAGACTAACCGTATCTACAACTGCATCCCCGAGCGGCAGTCAAACGGGGGCGTGAATGCGAGATGCCAGCGGAATGATCGGCCGGACAGAGGCTAGGGCTG
Dm115_0             CAGCGAGGCAGAGATGACTAAGTGACATATGGAATATGGCGACGACAACAGCATGTCGTAGAAGGAGATAACAGGTGGAGCCAACGACCCACTAAGACTAACCGTATCTACAACTGCATCCCCGAGCGGCAGTCAAACGGGGGCGTGAATGCGAGATGCCAGCGGAATGATCGGCCGGACAGAGGCTAGGG---
Dm115_1             CAGCGAGGCAGAGATGACTAAGTGACATATGGAATATGGCGACGACAACAGCATGTCGTAGAAGGAGATAACAGGTGGAGCCAACGACCCACTAAGACTAACCGTATCTACAACTGCATCCCCGAGCGGCAGTCAAACGGGGGCGTGAATGCGAGATGCCAGCGGAATGATCGGCCGGACAGAGGCTAGGG---
Dm116_0             CAGCGAGGCAGAGATGACTAAGTGACATATGGAATATGGCGACGACAACAGCATGTCGTAGAAGGAGATAACAGGTGGAGCCAACGACCCACTAAGACTAACCGTATCTACAACTGCATCCCCGAGCGGCAGTCAAACGGGGGCGTGAATGCGAGATGCCAGCGGAATGATCGGCCGGACAGAGGCTAGGGCT-
Dm116_1             CAGCGAGGCAGAGATGACTAAGTGACATATGGAATATGGCGACGACAACAGCATGTCGTAGAAGGAGATAACAGGTGGAGCCAACGACCCACTAAGACTAACCGTATCTACAACTGCATCCCCGAGCGGCAGTCAAACGGGGGCGTGAATGCGAGATGCCAGCGGAATGATCGGCCGGACAGAGGCTAGGGCT-
Dm117_0             -AGCGAGGCAGAGATGACTAAGTGACATATGGAATATGGCGACGACAACAGCATGTCGTAGAAGGAGATAACAGGTGGAGCCAACGACCCACTAAGACTAACCGTATCTACAACTGCATCCCCGAGCGGCAGTCAAACGGGGGCGTGAATGCGAGATGCCAGCGGAATGATCGGCCGGACAGAGGCTAGGGCTG
Dm117_1             -AGCGAGGCAGAGATGACTAAGTGACATATGGAATATGGCGACGACAACAGCATGTCGTAGAAGGAGATAACAGGTGGAGCCAACGACCCACTAAGACTAACCGTATCTACAACTGCATCCCCGAGCGGCAGTCAAACGGGGGCGTGAATGCGAGATGCCAGCGGAATGATCGGCCGGACAGAGGCTAGGGCTG
Dm118_0             -AGCGAGGCAGAGATGACTAAGTGACATATGGAATATGGCGACGACAACAGCATGTCGTAGAAGGAGATAACAGGTGGAGCCAACGACCCACTAAGACTAACCGTATCTACAACTGCATCCCCGAGCGGCAGTCAAACGGGGGCGTGAATGCGAGATGCCAGCGGAATGATCGGCCGGACAGAGGCTAGGGCTG
Dm118_1             -AGCGAGGCAGAGATGACTAAGTGACATATGGAATATGGCGACGACAACAGCATGTCGTAGAAGGAGATAACAGGTGGAGCCAACGACCCACTAAGACTAACCGTATCTACAACTGCATCCCCGAGCGGCAGTCAAACGGGGGCGTGAATGCGAGATGCCAGCGGAATGATCGGCCGGACAGAGGCTAGGGCTG
Dm119_0             CAGCGAGGCAGAGATGACTAAGTGACATATGGAATATGGCGACGACAACAGCATGTCGTAGAAGGAGATAACAGGTGGAGCCAACGACCCACTAAGACTAACCGTATCTACAACTGCATCCCCGAGCGGCAGTCAAACGGGGGCGTGAATGCGAGATGCCAGCGGAATGATCGGCCGGACAGAGGCTAGGGCT-
Dm119_1             CAGCGAGGCAGAGATGACTAAGTGACATATGGAATATGGCGACGACAACAGCATGTCGTAGAAGGAGATAACAGGTGGAGCCAACGACCCACTAAGACTAACCGTATCTACAACTGCATCCCCGAGCGGCAGTCAAACGGGGGCGTGAATGCGAGATGCCAGCGGAATGATCGGCCGGACAGAGGCTAGGGCT-
Mg37_0              CAGCGAGGCAGAGATGACTAAGTGACATATGGAATATGGCGACGACAACAGCATGTCGTAGAAGGAGATAACAGGTGGAGCCAACGACCCACTAAGACTAACCGTATCTACAACTGCATCCCCGAGCGGCAGTCAAACGGGGGCGTGAATGCGAGATGCCAGCGGAATGATCGGCCGGACAGAGGCTAGGGCT-
Mg37_1              CAGCGAGGCAGAGATGACTAAGTGACATATGGAATATGGCGACGACAACAGCATGTCGTAGAAGGAGATAACAGGTGGAGCCAACGACCCACTAAGACTAACCGTATCTACAACTGCATCCCCGAGCGGCAGTCAAACGGGGGCGTGAATGCGAGATGCCAGCGGAATGATCGGCCGGACAGAGGCTAGGGCT-
Mg38_0              CAGCGAGGCAGAGATGACTAAGTGACATATGGAATATGGCGACGACAACAGCATGTCGTAGAAGGAGATAACAGGTGGAGCCAACGACCCACTAAGACTAACCGTATCTACAACTGCATCCCCGAGCGGCAGTCAAACGGGGGCGTGAATGCGAGATGCCAGCGGAATGATCGGCCGGACAGAGGCTAGGGCT-
Mg38_1              CAGCGAGGCAGAGATGACTAAGTGACATATGGAATATGGCGACGACAACAGCATGTCGTAGAAGGAGATAACAGGTGGAGCCAACGACCCACTAAGACTAACCGTATCTACAACTGCATCCCCGAGCGGCAGTCAAACGGGGGCGTGAATGCGAGATGCCAGCGGAATGATCGGCCGGACAGAGGCTAGGGCT-
Mg39_0              --GCGAGGCAGAGATGACTAAGTGACATATGGAATATGGCGACGACAACAGCATGTCGTAGAAGGAGATAACAGGTGGAGCCAACGACCCACTAAGACTAACCGTATCTACAACTGCATCCCCGAGCGGCAGTCAAACGGGGGCGTGAATGCGAGATGCCAGCGGAATGATCGGCCGGACAGAGGCTAGGGCTG
Mg39_1              --GCGAGGCAGAGATGACTAAGTGACATATGGAATATGGCGACGACAACAGCATGTCGTAGAAGGAGATAACAGGTGGAGCCAACGACCCACTAAGACTAACCGTATCTACAACTGCATCCCCGAGCGGCAGTCAAACGGGGGCGTGAATGCGAGATGCCAGCGGAATGATCGGCCGGACAGAGGCTAGGGCTG
Mg40_0              CAGCGAGGCAGAGATGACTAAGTGACATATGGAATATGGCGACGACAACAGCATGTCGTAGAAGGAGATAACAGGTGGAGCCAACGACCCACTAAGACTAACCGTATCTACAACTGCATCCCCGAGCGGCAGTCAAACGGGGGCGTGAATGCGAGATGCCAGCGGAATGATCGGCCGGACAGAGGCTAGGGCT-
Mg40_1              CAGCGAGGCAGAGATGACTAAGTGACATATGGAATATGGCGACGACAACAGCATGTCGTAGAAGGAGATAACAGGTGGAGCCAACGACCCACTAAGACTAACCGTATCTACAACTGCATCCCCGAGCGGCAGTCAAACGGGGGCGTGAATGCGAGATGCCAGCGGAATGATCGGCCGGACAGAGGCTAGGGCT-
Mg40_R_0            CAGCGAGGCAGAGATGACTAAGTGACATATGGAATATGGCGACGACAACAGCATGTCGTAGAAGGAGATAACAGGTGGAGCCAACGACCCACTAAGACTAACCGTATCTACAACTGCATCCCCGAGCGGCAGTCAAACGGGGGCGTGAATGCGAGATGCCAGCGGAATGATCGGCCGGACAGAGGCTAGGGCT-
Mg40_R_1            CAGCGAGGCAGAGATGACTAAGTGACATATGGAATATGGCGACGACAACAGCATGTCGTAGAAGGAGATAACAGGTGGAGCCAACGACCCACTAAGACTAACCGTATCTACAACTGCATCCCCGAGCGGCAGTCAAACGGGGGCGTGAATGCGAGATGCCAGCGGAATGATCGGCCGGACAGAGGCTAGGGCT-
Mg41_0              -AGCGAGGCAGAGATGACTAAGTGACATATGGAATATGGCGACGACAACAGCATGTCGTAGAAGGAGATAACAGGTGGAGCCAACGACCCACTAAGACTAACCGTATCTACAACTGCATCCCCGAGCGGCAGTCAAACGGGGGCGTGAATGCGAGATGCCAGCGGAATGATCGGCCGGACAGAGGCTAGGGCTG
Mg41_1              -AGCGAGGCAGAGATGACTAAGTGACATATGGAATATGGCGACGACAACAGCATGTCGTAGAAGGAGATAACAGGTGGAGCCAACGACCCACTAAGACTAACCGTATCTACAACTGCATCCCCGAGCGGCAGTCAAACGGGGGCGTGAATGCGAGATGCCAGCGGAATGATCGGCCGGACAGAGGCTAGGGCTG
Mg57_0              -AGCGAGGCAGAGATGACTAAGTGACATATGGAATATGGCGACGACAACAGCATGTCGTAGAAGGAGATAACAGGTGGAGCCAACGACCCACTAAGACTAACCGTATCTACAACTGCATCCCCGAGCGGCAGTCAAACGGGGGCGTGAATGCGAGATGCCAGCGGAATGATCGGCCGGACAGAGGCTAGGGCTG
Mg57_1              -AGCGAGGCAGAGATGACTAAGTGACATATGGAATATGGCGACGACAACAGCATGTCGTAGAAGGAGATAACAGGTGGAGCCAACGACCCACTAAGACTAACCGTATCTACAACTGCATCCCCGAGCGGCAGTCAAACGGGGGCGTGAATGCGAGATGCCAGCGGAATGATCGGCCGGACAGAGGCTAGGGCTG
Mg58_0              CAGCGAGGCAGAGATGACTAAGTGACATATGGAATATGGCGACGACAACAGCATGTCGTAGAAGGAGATAACAGGTGGAGCCAACGACCCACTAAGACTAACCGTATCTACAACTGCATCCCCGAGCGGCAGTCAAACGGGGGCGTGAATGCGAGATGCCAGCGGAATGATCGGCCGGACAGAGGCTAGGGCT-
Mg58_1              CAGCGAGGCAGAGATGACTAAGTGACATATGGAATATGGCGACGACAACAGCATGTCGTAGAAGGAGATAACAGGTGGAGCCAACGACCCACTAAGACTAACCGTATCTACAACTGCATCCCCGAGCGGCAGTCAAACGGGGGCGTGAATGCGAGATGCCAGCGGAATGATCGGCCGGACAGAGGCTAGGGCT-
Mg59_0              -AGCGAGGCAGAGATGACTAAGTGACATATGGAATATGGCGACGACAACAGCATGTCGTAGAAGGAGATAACAGGTGGAGCCAACGACCCACTAAGACTAACCGTATCTACAACTGCATCCCCGAGCGGCAGTCAAACGGGGGCGTGAATGCGAGATGCCAGCGGAATGATCGGCCGGACAGAGGCTAGGGCTG
Mg59_1              -AGCGAGGCAGAGATGACTAAGTGACATATGGAATATGGCGACGACAACAGCATGTCGTAGAAGGAGATAACAGGTGGAGCCAACGACCCACTAAGACTAACCGTATCTACAACTGCATCCCCGAGCGGCAGTCAAACGGGGGCGTGAATGCGAGATGCCAGCGGAATGATCGGCCGGACAGAGGCTAGGGCTG
Mg60_0              CAGCGAGGCAGAGATGACTAAGTGACATATGGAATATGGCGACGACAACAGCATGTCGTAGAAGGAGATAACAGGTGGAGCCAACGACCCACTAAGACTAACCGTATCTACAACTGCATCCCCGAGCGGCAGTCAAACGGGGGCGTGAATGCGAGATGCCAGCGGAATGATCGGCCGGACAGAGGCTAGGGCT-
Mg60_1              CAGCGAGGCAGAGATGACTAAGTGACATATGGAATATGGCGACGACAACAGCATGTCGTAGAAGGAGATAACAGGTGGAGCCAACGACCCACTAAGACTAACCGTATCTACAACTGCATCCCCGAGCGGCAGTCAAACGGGGGCGTGAATGCGAGATGCCAGCGGAATGATCGGCCGGACAGAGGCTAGGGCT-
Mg61_0              -AGCGAGGCAGAGATGACTAAGTGACATATGGAATATGGCGACGACAACAGCATGTCGTAGAAGGAGATAACAGGTGGAGCCAACGACCCACTAAGACTAACCGTATCTACAACTGCATCCCCGAGCGGCAGTCAAACGGGGGCGTGAATGCGAGATGCCAGCGGAATGATCGGCCGGACAGAGGCTAGGGCTG
Mg61_1              -AGCGAGGCAGAGATGACTAAGTGACATATGGAATATGGCGACGACAACAGCATGTCGTAGAAGGAGATAACAGGTGGAGCCAACGACCCACTAAGACTAACCGTATCTACAACTGCATCCCCGAGCGGCAGTCAAACGGGGGCGTGAATGCGAGATGCCAGCGGAATGATCGGCCGGACAGAGGCTAGGGCTG
Mg64_0              -AGCGAGGCAGAGATGACTAAGTGACATATGGAATATGGCGACGACAACAGCATGTCGTAGAAGGAGATAACAGGTGGAGCCAACGACCCACTAAGACTAACCGTATCTACAACTGCATCCCCGAGCGGCAGTCAAACGGGGGCGTGAATGCGAGATGCCAGCGGAATGATCGGCCGGACAGAGGCTAGGGCTG
Mg64_1              -AGCGAGGCAGAGATGACTAAGTGACATATGGAATATGGCGACGACAACAGCATGTCGTAGAAGGAGATAACAGGTGGAGCCAACGACCCACTAAGACTAACCGTATCTACAACTGCATCCCCGAGCGGCAGTCAAACGGGGGCGTGAATGCGAGATGCCAGCGGAATGATCGGCCGGACAGAGGCTAGGGCTG
Mg64_R_0            -AGCGAGGCAGAGATGACTAAGTGACATATGGAATATGGCGACGACAACAGCATGTCGTAGAAGGAGATAACAGGTGGAGCCAACGACCCACTAAGACTAACCGTATCTACAACTGCATCCCCGAGCGGCAGTCAAACGGGGGCGTGAATGCGAGATGCCAGCGGAATGATCGGCCGGACAGAGGCTAGGGCTG
Mg64_R_1            -AGCGAGGCAGAGATGACTAAGTGACATATGGAATATGGCGACGACAACAGCATGTCGTAGAAGGAGATAACAGGTGGAGCCAACGACCCACTAAGACTAACCGTATCTACAACTGCATCCCCGAGCGGCAGTCAAACGGGGGCGTGAATGCGAGATGCCAGCGGAATGATCGGCCGGACAGAGGCTAGGGCTG
Mg67_0              ------------------------------------------------CAGCATGTCGTAGAAGGAGATAACAGGTGGAGCCAACGACCCACTAAGACTAACCGTATCTACAACTGCATCCCCGAGCGGCAGTCAAACGGGGGCGTGAATGCGAGATGCCAGCGGAATGATCGGCCGGACAGAGGCTAGGGCTG
Mg67_1              ------------------------------------------------CAGCATGTCGTAGAAGGAGATAACAGGTGGAGCCAACGACCCACTAAGACTAACCGTATCTACAACTGCATCCCCGAGCGGCAGTCAAACGGGGGCGTGAATGCGAGATGCCAGCGGAATGATCGGCCGGACAGAGGCTAGGGCTG
Mg69_0              CAGCGAGGCAGAGATGACTAAGTGACATATGGAATATGGCGACGACAACAGCATGTCGTAGAAGGAGATAACAGGTGGAGCCAACGACCCACTAAGACTAACCGTATCTACAACTGCATCCCCGAGCGGCAGTCAAACGGGGGCGTGAATGCGAGATGCCAGCGGAATGATCGGCCGGACAGAGGCTAGGGCT-
Mg69_1              CAGCGAGGCAGAGATGACTAAGTGACATATGGAATATGGCGACGACAACAGCATGTCGTAGAAGGAGATAACAGGTGGAGCCAACGACCCACTAAGACTAACCGTATCTACAACTGCATCCCCGAGCGGCAGTCAAACGGGGGCGTGAATGCGAGATGCCAGCGGAATGATCGGCCGGACAGAGGCTAGGGCT-
Mg70_0              -AGCGAGGCAGAGATGACTAAGTGACATATGGAATATGGCGACGACAACAGCATGTCGTAGAAGGAGATAACAGGTGGAGCCAACGACCCACTAAGACTAACCGTATCTACAACTGCATCCCCGAGCGGCAGTCAAACGGGGGCGTGAATGCGAGATGCCAGCGGAATGATCGGCCGGACAGAGGCTAGGGCTG
Mg70_1              -AGCGAGGCAGAGATGACTAAGTGACATATGGAATATGGCGACGACAACAGCATGTCGTAGAAGGAGATAACAGGTGGAGCCAACGACCCACTAAGACTAACCGTATCTACAACTGCATCCCCGAGCGGCAGTCAAACGGGGGCGTGAATGCGAGATGCCAGCGGAATGATCGGCCGGACAGAGGCTAGGGCTG
Mg72_0              CAGCGAGGCAGAGATGACTAAGTGACATATGGAATATGGCGACGACAACAGCATGTCGTAGAAGGAGATAACAGGTGGAGCCAACGACCCACTAAGACTAACCGTATCTACAACTGCATCCCCGAGCGGCAGTCAAACGGGGGCGTGAATGCGAGATGCCAGCGGAATGATCGGCCGGACAGAGGCTAGGGCT-
Mg72_1              CAGCGAGGCAGAGATGACTAAGTGACATATGGAATATGGCGACGACAACAGCATGTCGTAGAAGGAGATAACAGGTGGAGCCAACGACCCACTAAGACTAACCGTATCTACAACTGCATCCCCGAGCGGCAGTCAAACGGGGGCGTGAATGCGAGATGCCAGCGGAATGATCGGCCGGACAGAGGCTAGGGCT-
Mg74_0              ----GAGGCAGAGATGACTAAGTGACATATGGAATATGGCGACGACAACAGCATGTCGTAGAAGGAGATAACAGGTGGAGCCAACGACCCACTAAGACTAACCGTATCTACAACTGCATCCCCGAGCGGCAGTCAAACGGGGGCGTGAATGCGAGATGCCAGCGGAATGATCGGCCGGACAGAGGCTAGGGCTG
Mg74_1              ----GAGGCAGAGATGACTAAGTGACATATGGAATATGGCGACGACAACAGCATGTCGTAGAAGGAGATAACAGGTGGAGCCAACGACCCACTAAGACTAACCGTATCTACAACTGCATCCCCGAGCGGCAGTCAAACGGGGGCGTGAATGCGAGATGCCAGCGGAATGATCGGCCGGACAGAGGCTAGGGCTG
Mg77_0              -AGCGAGGCAGAGATGACTAAGTGACATATGGAATATGGCGACGACAACAGCATGTCGTAGAAGGAGATAACAGGTGGAGCCAACGACCCACTAAGACTAACCGTATCTACAACTGCATCCCCGAGCGGCAGTCAAACGGGGGCGTGAATGCGAGATGCCAGCGGAATGATCGGCCGGACAGAGGCTAGGGCTG
Mg77_1              -AGCGAGGCAGAGATGACTAAGTGACATATGGAATATGGCGACGACAACAGCATGTCGTAGAAGGAGATAACAGGTGGAGCCAACGACCCACTAAGACTAACCGTATCTACAACTGCATCCCCGAGCGGCAGTCAAACGGGGGCGTGAATGCGAGATGCCAGCGGAATGATCGGCCGGACAGAGGCTAGGGCTG
Mg79_0              -AGCGAGGCAGAGATGACTAAGTGACATATGGAATATGGCGACGACAACAGCATGTCGTAGAAGGAGATAACAGGTGGAGCCAACGACCCACTAAGACTAACCGTATCTACAACTGCATCCCCGAGCGGCAGTCAAACGGGGGCGTGAATGCGAGATGCCAGCGGAATGATCGGCCGGACAGAGGCTAGGGCTG
Mg79_1              -AGCGAGGCAGAGATGACTAAGTGACATATGGAATATGGCGACGACAACAGCATGTCGTAGAAGGAGATAACAGGTGGAGCCAACGACCCACTAAGACTAACCGTATCTACAACTGCATCCCCGAGCGGCAGTCAAACGGGGGCGTGAATGCGAGATGCCAGCGGAATGATCGGCCGGACAGAGGCTAGGGCTG
Nv120_0             ------------------------------------------------CAGCATGTCGTAGAAGGAGATAACAGGTGGAGCCAACGACCCACTAAGACTAACCGTATCTACAACTGCATCCCCGAGCGGCAGTCAAACGGGGGCGTGAATGCGAGATGCCAGCGGAATGATCGGCCGGACAGAGGCTAGGGCTG
Nv120_1             ------------------------------------------------CAGCATGTCGTAGAAGGAGATAACAGGTGGAGCCAACGACCCACTAAGACTAACCGTATCTACAACTGCATCCCCGAGCGGCAGTCAAACGGGGGCGTGAATGCGAGATGCCAGCGGAATGATCGGCCGGACAGAGGCTAGGGCTG
Nv123_0             -AGCGAGGCAGAGATGACTAAGTGACATATGGAATATGGCGACGACAACAGCATGTCGTAGAAGGAGATAACAGGTGGAGCCAACGACCCACTAAGACTAACCGTATCTACAACTGCATCCCCGAGCGGCAGTCAAACGGGGGCGTGAATGCGAGATGCCAGCGGAATGATCGGCCGGACAGAGGCTAGGGCTG
Nv123_1             -AGCGAGGCAGAGATGACTAAGTGACATATGGAATATGGCGACGACAACAGCATGTCGTAGAAGGAGATAACAGGTGGAGCCAACGACCCACTAAGACTAACCGTATCTACAACTGCATCCCCGAGCGGCAGTCAAACGGGGGCGTGAATGCGAGATGCCAGCGGAATGATCGGCCGGACAGAGGCTAGGGCTG
Nv125_0             CAGCGAGGCAGAGATGACTAAGTGACATATGGAATATGGCGACGACAACAGCATGTCGTAGAAGGAGATAACAGGTGGAGCCAACGACCCACTAAGACTAACCGTATCTACAACTGCATCCCCGAGCGGCAGTCAAACGGGGGCGTGAATGCGAGATGCCAGCGGAATGATCGGCCGGACAGAGGCTAGGG---
Nv125_1             CAGCGAGGCAGAGATGACTAAGTGACATATGGAATATGGCGACGACAACAGCATGTCGTAGAAGGAGATAACAGGTGGAGCCAACGACCCACTAAGACTAACCGTATCTACAACTGCATCCCCGAGCGGCAGTCAAACGGGGGCGTGAATGCGAGATGCCAGCGGAATGATCGGCCGGACAGAGGCTAGGG---
Nv127_0             CAGCGAGGCAGAGATGACTAAGTGACATATGGAATATGGCGACGACAACAGCATGTCGTAGAAGGAGATAACAGGTGGAGCCAACGACCCACTAAGACTAACCGTATCTACAACTGCATCCCCGAGCGGCAGTCAAACGGGGGCGTGAATGCGAGATGCCAGCGGAATGATCGGCCGGACAGAGGCTAGGGCT-
Nv127_1             CAGCGAGGCAGAGATGACTAAGTGACATATGGAATATGGCGACGACAACAGCATGTCGTAGAAGGAGATAACAGGTGGAGCCAACGACCCACTAAGACTAACCGTATCTACAACTGCATCCCCGAGCGGCAGTCAAACGGGGGCGTGAATGCGAGATGCCAGCGGAATGATCGGCCGGACAGAGGCTAGGGCT-
Nv130_0             CAGCGAGGCAGAGATGACTAAGTGACATATGGAATATGGCGACGACAACAGCATGTCGTAGAAGGAGATAACAGGTGGAGCCAACGACCCACTAAGACTAACCGTATCTACAACTGCATCCCCGAGCGGCAGTCAAACGGGGGCGTGAATGCGAGATGCCAGCGGAATGATCGGCCGGACAGAGGCTAGGGCT-
Nv130_1             CAGCGAGGCAGAGATGACTAAGTGACATATGGAATATGGCGACGACAACAGCATGTCGTAGAAGGAGATAACAGGTGGAGCCAACGACCCACTAAGACTAACCGTATCTACAACTGCATCCCCGAGCGGCAGTCAAACGGGGGCGTGAATGCGAGATGCCAGCGGAATGATCGGCCGGACAGAGGCTAGGGCT-
Nv131_0             -AGCGAGGCAGAGATGACTAAGTGACATATGGAATATGGCGACGACAACAGCATGTCGTAGAAGGAGATAACAGGTGGAGCCAACGACCCACTAAGACTAACCGTATCTACAACTGCATCCCCGAGCGGCAGTCAAACGGGGGCGTGAATGCGAGATGCCAGCGGAATGATCGGCCGGACAGAGGCTAGGGCTG
Nv131_1             -AGCGAGGCAGAGATGACTAAGTGACATATGGAATATGGCGACGACAACAGCATGTCGTAGAAGGAGATAACAGGTGGAGCCAACGACCCACTAAGACTAACCGTATCTACAACTGCATCCCCGAGCGGCAGTCAAACGGGGGCGTGAATGCGAGATGCCAGCGGAATGATCGGCCGGACAGAGGCTAGGGCTG
Nv134_0             -AGCGAGGCAGAGATGACTAAGTGACATATGGAATATGGCGACGACAACAGCATGTCGTAGAAGGAGATAACAGGTGGAGCCAACGACCCACTAAGACTAACCGTATCTACAACTGCATCCCCGAGCGGCAGTCAAACGGGGGCGTGAATGCGAGATGCCAGCGGAATGATCGGCCGGACAGAGGCTAGGGCTG
Nv134_1             -AGCGAGGCAGAGATGACTAAGTGACATATGGAATATGGCGACGACAACAGCATGTCGTAGAAGGAGATAACAGGTGGAGCCAACGACCCACTAAGACTAACCGTATCTACAACTGCATCCCCGAGCGGCAGTCAAACGGGGGCGTGAATGCGAGATGCCAGCGGAATGATCGGCCGGACAGAGGCTAGGGCTG
Nv134_R_0           CAGCGAGGCAGAGATGACTAAGTGACATATGGAATATGGCGACGACAACAGCATGTCGTAGAAGGAGATAACAGGTGGAGCCAACGACCCACTAAGACTAACCGTATCTACAACTGCATCCCCGAGCGGCAGTCAAACGGGGGCGTGAATGCGAGATGCCAGCGGAATGATCGGCCGGACAGAGGCTAGGGCT-
Nv134_R_1           CAGCGAGGCAGAGATGACTAAGTGACATATGGAATATGGCGACGACAACAGCATGTCGTAGAAGGAGATAACAGGTGGAGCCAACGACCCACTAAGACTAACCGTATCTACAACTGCATCCCCGAGCGGCAGTCAAACGGGGGCGTGAATGCGAGATGCCAGCGGAATGATCGGCCGGACAGAGGCTAGGGCT-
Nv136_0             CAGCGAGGCAGAGATGACTAAGTGACATATGGAATATGGCGACGACAACAGCATGTCGTAGAAGGAGATAACAGGTGGAGCCAACGACCCACTAAGACTAACCGTATCTACAACTGCATCCCCGAGCGGCAGTCAAACGGGGGCGTGAATGCGAGATGCCAGCGGAATGATCGGCCGGACAGAGGCTAGGGCT-
Nv136_1             CAGCGAGGCAGAGATGACTAAGTGACATATGGAATATGGCGACGACAACAGCATGTCGTAGAAGGAGATAACAGGTGGAGCCAACGACCCACTAAGACTAACCGTATCTACAACTGCATCCCCGAGCGGCAGTCAAACGGGGGCGTGAATGCGAGATGCCAGCGGAATGATCGGCCGGACAGAGGCTAGGGCT-
Nv138_0             -AGCGAGGCAGAGATGACTAAGTGACATATGGAATATGGCGACGACAACAGCATGTCGTAGAAGGAGATAACAGGTGGAGCCAACGACCCACTAAGACTAACCGTATCTACAACTGCATCCCCGAGCGGCAGTCAAACGGGGGCGTGAATGCGAGATGCCAGCGGAATGATCGGCCGGACAGAGGCTAGGGCTG
Nv138_1             -AGCGAGGCAGAGATGACTAAGTGACATATGGAATATGGCGACGACAACAGCATGTCGTAGAAGGAGATAACAGGTGGAGCCAACGACCCACTAAGACTAACCGTATCTACAACTGCATCCCCGAGCGGCAGTCAAACGGGGGCGTGAATGCGAGATGCCAGCGGAATGATCGGCCGGACAGAGGCTAGGGCTG
Pa140_0             ------------------------------------------------CAGCATGTCGTAGAAGGAGATAACAGGTGGAGCCAACGACCCACTAAGACTAACCGTATCTACAACTGCATCCCCGAGCGGCAGTCAAACGGGGGCGTGAATGCGAGATGCCAGCGGAATGATCGGCCGGACAGAGGCTAGGGCTG
Pa140_1             ------------------------------------------------CAGCATGTCGTAGAAGGAGATAACAGGTGGAGCCAACGACCCACTAAGACTAACCGTATCTACAACTGCATCCCCGAGCGGCAGTCAAACGGGGGCGTGAATGCGAGATGCCAGCGGAATGATCGGCCGGACAGAGGCTAGGGCTG
Pa141_0             CAGCGAGGCAGAGATGACTAAGTGACATATGGAATATGGCGACGACAACAGCATGTCGTAGAAGGAGATAACAGGTGGAGCCAACGACCCACTAAGACTAACCGTATCTACAACTGCATCCCCGAGCGGCAGTCAAACGGGGGCGTGAATGCGAGATGCCAGCGGAATGATCGGCCGGACAGAGGCTAGGGCT-
Pa141_1             CAGCGAGGCAGAGATGACTAAGTGACATATGGAATATGGCGACGACAACAGCATGTCGTAGAAGGAGATAACAGGTGGAGCCAACGACCCACTAAGACTAACCGTATCTACAACTGCATCCCCGAGCGGCAGTCAAACGGGGGCGTGAATGCGAGATGCCAGCGGAATGATCGGCCGGACAGAGGCTAGGGCT-
Pa145_0             CAGCGAGGCAGAGATGACTAAGTGACATATGGAATATGGCGACGACAACAGCATGTCGTAGAAGGAGATAACAGGTGGAGCCAACGACCCACTAAGACTAACCGTATCTACAACTGCATCCCCGAGCGGCAGTCAAACGGGGGCGTGAATGCGAGATGCCAGCGGAATGATCGGCCGGACAGAGGCTAGGG---
Pa145_1             CAGCGAGGCAGAGATGACTAAGTGACATATGGAATATGGCGACGACAACAGCATGTCGTAGAAGGAGATAACAGGTGGAGCCAACGACCCACTAAGACTAACCGTATCTACAACTGCATCCCCGAGCGGCAGTCAAACGGGGGCGTGAATGCGAGATGCCAGCGGAATGATCGGCCGGACAGAGGCTAGGG---
Pa147_0             ---CGAGGCAGAGATGACTAAGTGACATATGGAATATGGCGACGACAACAGCATGTCGTAGAAGGAGATAACAGGTGGAGCCAACGACCCACTAAGACTAACCGTATCTACAACTGCATCCCCGAGCGGCAGTCAAACGGGGGCGTGAATGCGAGATGCCAGCGGAATGATCGGCCGGACAGAGGCTAGGGCTG
Pa147_1             ---CGAGGCAGAGATGACTAAGTGACATATGGAATATGGCGACGACAACAGCATGTCGTAGAAGGAGATAACAGGTGGAGCCAACGACCCACTAAGACTAACCGTATCTACAACTGCATCCCCGAGCGGCAGTCAAACGGGGGCGTGAATGCGAGATGCCAGCGGAATGATCGGCCGGACAGAGGCTAGGGCTG
Pa147_R_0           -AGCGAGGCAGAGATGACTAAGTGACATATGGAATATGGCGACGACAACAGCATGTCGTAGAAGGAGATAACAGGTGGAGCCAACGACCCACTAAGACTAACCGTATCTACAACTGCATCCCCGAGCGGCAGTCAAACGGGGGCGTGAATGCGAGATGCCAGCGGAATGATCGGCCGGACAGAGGCTAGGGCTG
Pa147_R_1           -AGCGAGGCAGAGATGACTAAGTGACATATGGAATATGGCGACGACAACAGCATGTCGTAGAAGGAGATAACAGGTGGAGCCAACGACCCACTAAGACTAACCGTATCTACAACTGCATCCCCGAGCGGCAGTCAAACGGGGGCGTGAATGCGAGATGCCAGCGGAATGATCGGCCGGACAGAGGCTAGGGCTG
Pa152_0             CAGCGAGGCAGAGATGACTAAGTGACATATGGAATATGGCGACGACAACAGCATGTCGTAGAAGGAGATAACAGGTGGAGCCAACGACCCACTAAGACTAACCGTATCTACAACTGCATCCCCGAGCGGCAGTCAAACGGGGGCGTGAATGCGAGATGCCAGCGGAATGATCGGCCGGACAGAGGCTAGGG---
Pa152_1             CAGCGAGGCAGAGATGACTAAGTGACATATGGAATATGGCGACGACAACAGCATGTCGTAGAAGGAGATAACAGGTGGAGCCAACGACCCACTAAGACTAACCGTATCTACAACTGCATCCCCGAGCGGCAGTCAAACGGGGGCGTGAATGCGAGATGCCAGCGGAATGATCGGCCGGACAGAGGCTAGGG---
Pa154_0             CAGCGAGGCAGAGATGACTAAGTGACATATGGAATATGGCGACGACAACAGCATGTCGTAGAAGGAGATAACAGGTGGAGCCAACGACCCACTAAGACTAACCGTATCTACAACTGCATCCCCGAGCGGCAGTCAAACGGGGGCGTGAATGCGAGATGCCAGCGGAATGATCGGCCGGACAGAGGCTAGGG---
Pa154_1             CAGCGAGGCAGAGATGACTAAGTGACATATGGAATATGGCGACGACAACAGCATGTCGTAGAAGGAGATAACAGGTGGAGCCAACGACCCACTAAGACTAACCGTATCTACAACTGCATCCCCGAGCGGCAGTCAAACGGGGGCGTGAATGCGAGATGCCAGCGGAATGATCGGCCGGACAGAGGCTAGGG---
Pa158_0             CAGCGAGGCAGAGATGACTAAGTGACATATGGAATATGGCGACGACAACAGCATGTCGTAGAAGGAGATAACAGGTGGAGCCAACGACCCACTAAGACTAACCGTATCTACAACTGCATCCCCGAGCGGCAGTCAAACGGGGGCGTGAATGCGAGATGCCAGCGGAATGATCGGCCGGACAGAGGCTAGGGCT-
Pa158_1             CAGCGAGGCAGAGATGACTAAGTGACATATGGAATATGGCGACGACAACAGCATGTCGTAGAAGGAGATAACAGGTGGAGCCAACGACCCACTAAGACTAACCGTATCTACAACTGCATCCCCGAGCGGCAGTCAAACGGGGGCGTGAATGCGAGATGCCAGCGGAATGATCGGCCGGACAGAGGCTAGGGCT-
//                                                                                                                                                                                                                  |535|
CaASU0020421_0      TGCTGACTTACAACACACACNTCGCTAGAAAAGCCGTGGATTTGTTTCTCACCAGCGACAAACCTAAAAGCGCCGTCATTTACATGCACCAAGCTGTANCCTGCCACCACCTGCACCCCTCTCTTTCTCATCATCTGTCTCATCCNTGCAG
CaASU0020421_1      TGCTGACTTACAACACACACNTCGCTAGAAAAGCCGTGGATTTGTTTCTCACCAGCGACAAACCTAAAAGCGCCGTCATTTACATGCACCAAGCTGTANCCTGCCACCACCTGCACCCCTCTCTTTCTCATCATCTGTCTCATCCNTGCAG
Ck1_0               TGCTGACTTACAACAAACACCTCGCTAGAAAAGCCGTGGATTTGTNTCTCACCAGCGACAAACCTAAAAGCGACGTCATTTACATGCACCAAGCTGTAGCCAGCCACCACCTGCACCCCTCTCTTTCTCATCATCTGTCTCATCCTTGCAG
Ck1_1               TGCTGACTTACAACAAACACCTCGCTAGAAAAGCCGTGGATTTGTNTCTCACCAGCGACAAACCTAAAAGCGACGTCATTTACATGCACCAAGCTGTAGCCAGCCACCACCTGCACCCCTCTCTTTCTCATCATCTGTCTCATCCTTGCAG
Ck11_0              TGCTGACTTACAACAAACACCTCGCTAGAAAAGCCGTGGATTTGTTTCTCACCAGCGACAAACCTAAAAGCGACGTCATTTACATGCACCAAGCTGTAGCCAGCCACCACCTGCACCCCTCTCTTTCTCATCATCTGTCTCATCCTTGCAG
Ck11_1              TGCTGACTTACAACAAACACCTCGCTAGAAAAGCCGTGGATTTGTTTCTCACCAGCGACAAACCTAAAAGCGACGTCATTTACATGCACCAAGCTGTAGCCAGCCACCACCTGCACCCCTCTCTTTCTCATCATCTGTCTCATCCTTGCAG
Ck23_0              NGCTGACTTACAACAAACACCTCGCTAGAAAAGCCGTGGATTTGTTTCTCACCAGCGACAAACCTAAAAGCGACGTCATTTACATGCACCAAGCTGTAGCCAGCCACCACCTGCACCCCNCTCTTTCTCNTCATCTGTCTCATCCTTGCAG
Ck23_1              NGCTGACTTACAACAAACACCTCGCTAGAAAAGCCGTGGATTTGTTTCTCACCAGCGACAAACCTAAAAGCGACGTCATTTACATGCACCAAGCTGTAGCCAGCCACCACCTGCACCCCNCTCTTTCTCNTCATCTGTCTCATCCTTGCAG
Ck29_0              TGCTGACTTACAACAAACACCTCGCTAGAAAAGCCGTGGATTTGTTTCTCACCAGCGACAAACCTAAAAGCGACGTCATTTACATGCACCAAGCTGTAGCCAGCCACCACCTGCACCCCTCTCTTTCTCATCATCTGTCTCATCCTTGCAG
Ck29_1              TGCTGACTTACAACAAACACCTCGCTAGAAAAGCCGTGGATTTGTTTCTCACCAGCGACAAACCTAAAAGCGACGTCATTTACATGCACCAAGCTGTAGCCAGCCACCACCTGCACCCCTCTCTTTCTCATCATCTGTCTCATCCTTGCAG
Ck36_0              TGCTGACTTACAACAAACACCTCGCTAGAAAAGCCGTGGATTTGTTTCTCACCAGCGACAAACCTAAAAGCGACGTCATTTACATGCACCAAGCTGTAGCCAGCCACCACCTGCACCCCTCTCTTTCTCATCATCTGTCTCATCCTTGCA-
Ck36_1              TGCTGACTTACAACAAACACCTCGCTAGAAAAGCCGTGGATTTGTTTCTCACCAGCGACAAACCTAAAAGCGACGTCATTTACATGCACCAAGCTGTAGCCAGCCACCACCTGCACCCCTCTCTTTCTCATCATCTGTCTCATCCTTGCA-
Ck4_0               TGCTGACTTACAACAAACACCTCGCTAGAAAAGCCGTGGATTTGTTTCTCACCAGCGACAAACCTAAAAGCGACGTCATTTACATGCACCAAGCTGTAGCCAGCCACCACCTGCACCCCTCTCTTTCTCATCATCTGTCTCATCCTTGCAG
Ck4_1               TGCTGACTTACAACAAACACCTCGCTAGAAAAGCCGTGGATTTGTTTCTCACCAGCGACAAACCTAAAAGCGACGTCATTTACATGCACCAAGCTGTAGCCAGCCACCACCTGCACCCCTCTCTTTCTCATCATCTGTCTCATCCTTGCAG
Ck49_0              TGCTGACTTACAACAAACACCTCGCTAGAAAAGCCGTGGATTTGTTTCTCACCAGCGACAAACCTAAAAGCGACGTCATTTACATGCACCAAGCTGTAGCCAGCNACCACCTGCACCCCTCTCTTTCTCATCATCTGTCTCATCCTTGCAG
Ck49_1              TGCTGACTTACAACAAACACCTCGCTAGAAAAGCCGTGGATTTGTTTCTCACCAGCGACAAACCTAAAAGCGACGTCATTTACATGCACCAAGCTGTAGCCAGCNACCACCTGCACCCCTCTCTTTCTCATCATCTGTCTCATCCTTGCAG
Ck50_0              TGCTGACTTACAACAAACACCTCGCTAGAAAAGCCGTGGATTTGTTTCTCACCAGCGACAAACCTAAAAGCGACGTCATTTACATGCACCAAGCTGTAGCCAGCNACCACCTGCACCCCTCTCTTTCTCATCATCTGTCTCATCCTTGCAG
Ck50_1              TGCTGACTTACAACAAACACCTCGCTAGAAAAGCCGTGGATTTGTTTCTCACCAGCGACAAACCTAAAAGCGACGTCATTTACATGCACCAAGCTGTAGCCAGCNACCACCTGCACCCCTCTCTTTCTCATCATCTGTCTCATCCTTGCAG
Ck54_R_0            TGCTGACTTACAACAAACACCTCGCTAGAAAAGCCGTGGATTTGTTTCTCACCAGCGACAAACCTAAAAGCGACGTCATTTACATGCACCAAGCTGTAGCCAGCCACCACCTGCACCCCTCTCTTTCTCATCATCTGTCTCATCCTTGCAG
Ck54_R_1            TGCTGACTTACAACAAACACCTCGCTAGAAAAGCCGTGGATTTGTTTCTCACCAGCGACAAACCTAAAAGCGACGTCATTTACATGCACCAAGCTGTAGCCAGCGACCACCTGCACCCCTCTCTTTCTCATCATCTGTCTCATCCTTGCAG
Ck56_0              TGCTGACTTACAACAAACACCTCGCTAGAAAAGCCGTGGATTTGTTTCTCACCAGCGACAAACCTAAAAGCGACGTCATTTACATGCACCANGCTGTAGCCAGCCACCACCTGCACCCCTCTCTTTCTCATCATCTGTCTCATCCTTGCAG
Ck56_1              TGCTGACTTACAACAAACACCTCGCTAGAAAAGCCGTGGATTTGTTTCTCACCAGCGACAAACCTAAAAGCGACGTCATTTACATGCACCANGCTGTAGCCAGCCACCACCTGCACCCCTCTCTTTCTCATCATCTGTCTCATCCTTGCAG
Ck80_0              TGCTGACTTACAACACACACCTCGCTAGAAAAGCCGTGGATTTGTTTCTCACCAGCGACAAACCTAAAAGCGCCGTCATTTACATGCACCAAGCTGTAGCCTGCCACCACCTGCACCCCTCTCTTTCTCATCATCTGTCTCATCCTTGCAG
Ck80_1              TGCTGACTTACAACACACACCTCGCTAGAAAAGCCGTGGATTTGTTTCTCACCAGCGACAAACCTAAAAGCGCCGTCATTTACATGCACCAAGCTGTAGCCTGCCACCACCTGCACCCCTCTCTTTCTCATCATCTGTCTCATCCTTGCAG
Ck81_0              TGCTGACTTACAACACACACCTCGCTAGAAAAGCCGTGGATTTGTTTCTCACCAGCGACAAACCTAAAAGCGCCGTCATTTACATGCACCAAGCTGTAGCCTGCCACCACCTGCACCCCTCTCTTTCTCATCATCTGTCTCATCCTTGCAG
Ck81_1              TGCTGACTTACAACACACACCTCGCTAGAAAAGCCGTGGATTTGTTTCTCACCAGCGACAAACCTAAAAGCGCCGTCATTTACATGCACCAAGCTGTAGCCTGCCACCACCTGCACCCCTCTCTTTCTCATCATCTGTCTCATCCTTGCAG
Ck83_0              TGCTGACTTACAACACACACCTCGCTAGAAAAGCCGTGGATTTGTTTCTCACCAGCGACAAACCTAAAAGCGCCGTCATTTACATGCACCAAGCTGTAGCCTGCCACCACCTGCACCCCTCTCTTTCTCATCATCTGTCTCATCCTTGCAG
Ck83_1              TGCTGACTTACAACACACACCTCGCTAGAAAAGCCGTGGATTTGTTTCTCACCAGCGACAAACCTAAAAGCGCCGTCATTTACATGCACCAAGCTGTAGCCTGCCACCACCTGCACCCCTCTCTTTCTCATCATCTGTCTCATCCTTGCAG
Ck85_0              TGCTGACTTACAACACACACCTCGCTAGAAAAGCCGTGGATTTGTTTCTCACCAGCGACAAACCTAAAAGCGCCGTCATTTACATGCACCAAGCTGTAGCCTGCCACCACCTGCACCCCTCTCTTTCTCATCATCTGTCTCATCCTTGCAG
Ck85_1              TGCTGACTTACAACACACACCTCGCTAGAAAAGCCGTGGATTTGTTTCTCACCAGCGACAAACCTAAAAGCGCCGTCATTTACATGCACCAAGCTGTAGCCTGCCACCACCTGCACCCCTCTCTTTCTCATCATCTGTCTCATCCTTGCAG
Ck85_R_0            TGCTGACTTACAACACACACCTCGCTAGAAAAGCCGTGGATTTGTTTCTCACCAGCGACAAACCTAAAAGCGCCGTCATTTACATGCACCAAGCTGTAGCCTGCCACCACCTGCACCCCTCTCTTTCTCATCATCTGTCTCATCCTTGCA-
Ck85_R_1            TGCTGACTTACAACACACACCTCGCTAGAAAAGCCGTGGATTTGTTTCTCACCAGCGACAAACCTAAAAGCGCCGTCATTTACATGCACCAAGCTGTAGCCTGCCACCACCTGCACCCCTCTCTTTCTCATCATCTGTCTCATCCTTGCA-
Ck88_0              TGCTGACTTACAACACACACCTCGCTAGAAAAGCCGTGGATTTGTTTCTCACCAGCGACAAACCTAAAAGCGCCGTCATTTACATGCACCAAGCTGTAGCCTGCCACCACCTGCACCCCTCTCTTTCTCATCATCTGTCTCATCCTTGCAG
Ck88_1              TGCTGACTTACAACACACACCTCGCTAGAAAAGCCGTGGATTTGTTTCTCACCAGCGACAAACCTAAAAGCGCCGTCATTTACATGCACCAAGCTGTAGCCTGCCACCACCTGCACCCCTCTCTTTCTCATCATCTGTCTCATCCTTGCAG
Ck98_0              TGATGACTTACAACACACACCTCGCCAGAAAAGCCGTGCATTTGTTTCTCACCAGCGACAAACCTAAAAGCGCCGCCATTTACGTGCACCAAGCTGTAGCCTGCCACCACCTGCACCCCTCTCTTTCTCATCATCCCTCTCATCCTTGCAG
Ck98_1              TGATGACTTACAACACACACCTCGCTAGAAAAGCCGTGCATTTGTTTCTCACCAGCGACAAACCTAAAAGCGCCGCCATTTACGTGCACCAAGCTGTAGCCTGCCACCATCTGCACCCCTCTCTTTCTCATCATCCCTCTCATCCTTGCAG
Dm102_0             TGCTGACTTACAACACACACCTCGCTAGAAAAGCCGTGGATTTGTTTCNCACCAGCGACAAACCTAAAAGCGCCGTCATTTACATGCACCAAGCTGTAGCCTGCCACCACCTGCACCCCTCTCTTTCTCATCATCTGTCTCATCCTTGCAG
Dm102_1             TGCTGACTTACAACACACACCTCGCTAGAAAAGCCGTGGATTTGTTTCNCACCAGCGACAAACCTAAAAGCGCCGTCATTTACATGCACCAAGCTGTAGCCTGCCACCACCTGCACCCCTCTCTTTCTCATCATCTGTCTCATCCTTGCAG
Dm106_0             TGCTGACTTACAACACACACCTCGCTAGAAAAGCCGTGGATTTGTTTCTCACCAGCGACAAACCTAAAAGCGCCGTCATTTANATGCACCAAGCTGTAGCCTGCCACCACCTGCACCCCTCTCTTTCTCATCATCTGTCTCATCCTTGCAG
Dm106_1             TGCTGACTTACAACACACACCTCGCTAGAAAAGCCGTGGATTTGTTTCTCACCAGCGACAAACCTAAAAGCGCCGTCATTTANATGCACCAAGCTGTAGCCTGCCACCACCTGCACCCCTCTCTTTCTCATCATCTGTCTCATCCTTGCAG
Dm112_0             TGCTGACTTACAACACACACCTCGCTAGAAAAGCCGTGGATTTGNTTCNCACCAGCGACAAACCTAAAAGCGCCGTCATTTACATGCACCAAGCTGTAGCCTGCCACCACCTGCACCCCTCTCTTTCTCATCATCTGTCTCATCCTTGCAG
Dm112_1             TGCTGACTTACAACACACACCTCGCTAGAAAAGCCGTGGATTTGNTTCNCACCAGCGACAAACCTAAAAGCGCCGTCATTTACATGCACCAAGCTGTAGCCTGCCACCACCTGCACCCCTCTCTTTCTCATCATCTGTCTCATCCTTGCAG
Dm112_R_0           TGCTGACTTACAACNCACACCTCGCTAGAAAAGCCGTGGATTTGTTTCTCACCAGCGACAAACCNAAAAGCGCCGTCATTTACNTGCACCAAGCTGTAGCCTGCCACCACCTGCACCCCTCTCTTTCTCATCATCTGTCTCATCCTTGCAG
Dm112_R_1           TGCTGACTTACAACNCACACCTCGCTAGAAAAGCCGTGGATTTGTTTCTCACCAGCGACAAACCNAAAAGCGCCGTCATTTACNTGCACCAAGCTGTAGCCTGCCACCACCTGCACCCCTCTCTTTCTCATCATCTGTCTCATCCTTGCAG
Dm114_0             TGCTGACTTACAACACNCACCNCGCTAGAAAAGCCGTGGATTTGTTTCTCACCAGCGACAAACCTAAAAGCGCCGTCATTTACATGCACCAAGCTGTAGCCTGCCACCACCTGCACCCCTCTCTTTCTCATCATCTGTCTCATCCTTGCAG
Dm114_1             TGCTGACTTACAACACNCACCNCGCTAGAAAAGCCGTGGATTTGTTTCTCACCAGCGACAAACCTAAAAGCGCCGTCATTTACATGCACCAAGCTGTAGCCTGCCACCACCTGCACCCCTCTCTTTCTCATCATCTGTCTCATCCTTGCAG
Dm115_0             TGCTGACTTACAACACACACCTCGCTAGAAAAGCCGTGGATTTGTTTCTCACCAGCGACAAACCTAAAAGCGCCGTCATTTACATGCACCAAGCTGTAGCCTGCCACCACCTGCACCCCTCTCTTTCTCATCATCTGTCTCATCCTTGCAG
Dm115_1             TGCTGACTTACAACACACACCTCGCTAGAAAAGCCGTGGATTTGTTTCTCACCAGCGACAAACCTAAAAGCGCCGTCATTTACATGCACCAAGCTGTAGCCTGCCACCACCTGCACCCCTCTCTTTCTCATCATCTGTCTCATCCTTGCAG
Dm117_0             TGCTGACTTACAACACACACCTCGCTAGAAAAGCCGTGGATTTGTTTCTCACCAGCGACAAACCTAAAAGCGCCGTCATTTACATGCACCAAGCTGTAGCCTGCCACCACCTGCACCCCTCTCTTTCTCATCATCTGTCTCATCCTTGCAG
Dm117_1             TGCTGACTTACAACACACACCTCGCTAGAAAAGCCGTGGATTTGTTTCTCACCAGCGACAAACCTAAAAGCGCCGTCATTTACATGCACCAAGCTGTAGCCTGCCACCACCTGCACCCCTCTCTTTCTCATCATCTGTCTCATCCTTGCAG
Mg41_0              TGCTGACTTACAACACACACCTCGCTAGAAAAGCCGTGGATTTGTTTCTCACCAGCGACAAACCTAAAAGCGCCGTCATTTACATGCACCAAGCTGTAGCCAGCCACCACCTGCACCCCTCTCTTTCTCATCATCTGTCTCATCCTTGCAG
Mg41_1              TGCTGACTTACAACACACACCTCGCTAGAAAAGCCGTGGATTTGTTTCTCACCAGCGACAAACCTAAAAGCGCCGTCATTTACATGCACCAAGCTGTAGCCAGCCACCACCTGCACCCCTCTCTTTCTCATCATCTGTCTCATCCTTGCAG
Mg61_0              TGCTGACTTACAACACACACCTCGCTAGAAAAGCCGTGGATTTGTTTCTCACCAGCGACAAACCTAAAAGCGCCGTCATTTACATGCACCAAGCTGTAGCCAGCCACCACCTGCACCCCTCTCTTTCTCATCATCTGTCNCATCCTTGCAG
Mg61_1              TGCTGACTTACAACACACACCTCGCTAGAAAAGCCGTGGATTTGTTTCTCACCAGCGACAAACCTAAAAGCGCCGTCATTTACATGCACCAAGCTGTAGCCAGCCACCACCTGCACCCCTCTCTTTCTCATCATCTGTCNCATCCTTGCAG
Mg64_R_0            TGCTGACTTACAACACACACCTCGCTAGAAAAGCCGTGGATTTGTTTCTCACCAGCGACAAACCTAAAAGCGCCGTCATTTACATGCACCAAGCTGTAGCCAGCCACCACCTGCACCCCTCTCTTTCTCATCATCTGTCTCATCCTTGCAG
Mg64_R_1            TGCTGACTTACAACACACACCTCGCTAGAAAAGCCGTGGATTTGTTTCTCACCAGCGACAAACCTAAAAGCGCCGTCATTTACATGCACCAAGCTGTAGCCAGCCACCACCTGCACCCCTCTCTTTCTCATCATCTGTCTCATCCTTGCAG
Nv122_0             TGCTGACTTACAACACACACCTCGCTAGAAAAGCCGTGGATTTGTTTCTCACCAGCGACAAACCTAAAAGCGCCGTCATTTACATGCACCAAGCTGTAGCCTGCCACCACCTGCACCCCTCTCTTTCTCATCATCTGTCTCATCCTTGCAG
Nv122_1             TGCTGACTTACAACACACACCTCGCTAGAAAAGCCGTGGATTTGTTTCTCACCAGCGACAAACCTAAAAGCGCCGTCATTTACATGCACCAAGCTGTAGCCTGCCACCACCTGCACCCCTCTCTTTCTCATCATCTGTCTCATCCTTGCAG
Nv125_0             TGCTGACTTACAACACACACCTCGCTAGAAAAGCCGTGGATTTGTTTCTCACCAGCGACAAACCTAAAAGCGCCGTCATTTACATGCACCAAGCTGTAGCCTGCCACCACCTGCACCCCTCTCTTTCTCATCATCTGTCTCATCCTTGCAG
Nv125_1             TGCTGACTTACAACACACACCTCGCTAGAAAAGCCGTGGATTTGTTTCTCACCAGCGACAAACCTAAAAGCGCCGTCATTTACATGCACCAAGCTGTAGCCTGCCACCACCTGCACCCCTCTCTTTCTCATCATCTGTCTCATCCTTGCAG
Nv131_0             NGCTGACTTACAACACACACCTCGCTAGAAAAGCCGTGGATTTGTTTCTCACCAGCGACAAACCTAAAAGCGCCGTCATTTACATGCACCAAGCTGTAGCCTGCCACCACCTGCACCCCTCTCTTTCTCATCATCTGTCTCATCCTTGCAG
Nv131_1             NGCTGACTTACAACACACACCTCGCTAGAAAAGCCGTGGATTTGTTTCTCACCAGCGACAAACCTAAAAGCGCCGTCATTTACATGCACCAAGCTGTAGCCTGCCACCACCTGCACCCCTCTCTTTCTCATCATCTGTCTCATCCTTGCAG
Nv138_0             NGCTGACTTACAACACACACCTCGCTAGAAAAGCCGTGGATTTGTTTCTCACCAGCGACAAACCTAAAAGCGCCGTCATTTACATGCACCAAGCTGTAGCCTGCCACCACCTGCACCCCTCTCTTTCTCATCATCTGTCTCATCCTTGCAG
Nv138_1             NGCTGACTTACAACACACACCTCGCTAGAAAAGCCGTGGATTTGTTTCTCACCAGCGACAAACCTAAAAGCGCCGTCATTTACATGCACCAAGCTGTAGCCTGCCACCACCTGCACCCCTCTCTTTCTCATCATCTGTCTCATCCTTGCAG
Pa141_0             TGCTGACTTACACCACACACCTCGCTAGAAAAGCCGTGCATTTGTTTCTCACCAGCGACAAACCTAAAAGCGCCGCCATTTACGTGCACCAAGCTGTAGCCTGCCACCACCTGCACCCCTCTCTTTCTCATCATCCCTCTCATCCTTGCAG
Pa141_1             TGCTGACTTACACCACACACCTCGCTAGAAAAGCCGTGCATTTGTTTCTCACCAGCGACAAACCTAAAAGCGCCGCCATTTACGTGCACCAAGCTGTAGCCTGCCACCACCTGCACCCCTCTCTTTCTCATCATCCCTCTCATCCTTGCTG
Pa147_0             TGCTGACTTACACCACACACCTCGCTAGAAAAGCCGTGCATTTGTTTCTCACCAGCGACAAACCTAAAAGCGCCGCCATTTACGTGCACCAAGCTGTAGCCTGCCACCACCTGCACCCCTCTCTTTCTCATCATCCCTCTCATCCTTGCAG
Pa147_1             TGCTGACTTACACCACACACCTCGCTAGAAAAGCCGTGCATTTGTTTCTCACCAGCGACAAACCTAAAAGCGCCGCCATTTACGTGCACCAAGCTGTAGCCTGCCACCACCTGCACCCCTCTCTTTCTCATCATCCCTCTCATCCTTGCAG
Pa147_R_0           TGCTGACTTACACCACACACCTCGCTAGAAAAGCCGTGCATTTGTTTCTCACCAGCGACAAACCTAAAAGCGCCGCCATTTACGTGCACCAAGCTGTAGCCTGCCACCACCTGCACCCCTCTCTTTCTCATCATCCCTCTCATCCTTGCAG
Pa147_R_1           TGCTGACTTACACCACACACCTCGCTAGAAAAGCCGTGCATTTGTTTCTCACCAGCGACAAACCTAAAAGCGCCGCCATTTACGTGCACCAAGCTGTAGCCTGCCACCACCTGCACCCCTCTCTTTCTCATCATCCCTCTCATCCTTGCAG
Pa154_0             TGCTGACTTACACCACACACCTCGCTAGAAAAGCCGTGCATTTGTTTCTCACCAGCGACAAACCTAAAAGCGCCGCCATTTACGTGCACCAAGCTGTAGCCTGCCACCACCTGCACCCCTCTCTTTCNCATCATCCCTCTCATCCTTGCAG
Pa154_1             TGCTGACTTACACCACACACCTCGCTAGAAAAGCCGTGCATTTGTTTCTCACCAGCGACAAACCTAAAAGCGCCGCCATTTACGTGCACCAAGCTGTAGCCTGCCACCACCTGCACCCCTCTCTTTCNCATCATCCCTCTCATCCTTGCAG
Pa158_0             TGCTGACTTACACCACACACCTCGCTAGAAAAGCCGTGCATTTGTTTCTCACCAGCGACAAACCTAAAAGCGCCGCCATTTACGTGCACCAAGCTGTAGCCTGCCACCACCTGCACCCCTCTCTTTCTCATCATCCCTCTCATCCTTGCAG
Pa158_1             TGCTGACTTACACCACACACCTCGCTAGAAAAGCCGTGCATTTGTTTCTCACCAGCGACAAACCTAAAAGCGCCGCCATTTACGTGCACCAAGCTGTAGCCTGCCACCACCTGCACCCCTCTCTTTCTCATCATCCCTCTCATCCTTGCAG
//                  -         *  *         -            *                                 *  *       *                 *  -    -                         **            - |536|
CaUTC00138833_0     CAGCAGATGCAGTTAGTGTCTTA-TTCTTTTGTTGAATTGTTTCAGGCCTT-NAAAGTTTGTTTAATTTGATATGTGATTGTGTATTATGCAGGCAG
CaUTC00138833_1     CAGCAGATGCAGTTAGTGTCTTA-TTCTTTTGTTGAATTGTTTCAGGCCTT-NAAAGTTTGTTTAATTTGATATGTGATTGTGTATTATGCAGGCAG
Ck1_0               CAGCAGATGCAGTTAGTGTCTTA-TTCTTTTGTTGAATTGTTTCAGGCCTT-AAAAGTTTGTTTAATTTGATATGTGATTGTGTATTATGCAGGCAG
Ck1_1               CAGCAGATGCAGTTAGTGTCTTA-TTCTTTTGTTGAATTGTTTCAGGCCTT-AAAAGTTTGTTTAATTTGATATGTGATTGTGTATTATGCAGGCAG
Ck11_0              CAGCAGATGCAGTTAGTGTCTTA-TTCTTTTGTTGAATTGTTTCAGGCCTT-AAAAGTTTGTTTAATTTGATATGTGATTGTGTATTATGCAGGCAG
Ck11_1              CAGCAGATGCAGTTAGTGTCTTA-TTCTTTTGTTGAATTGTTTCAGGCCTT-AAAAGTTTGTTTAATTTGATATGTGATTGTGTATTATGCAGGCAG
Ck22_0              CAGCAGATGCAGTTAGTGTCTTA-TTCTTTTGTTGAATTGTTTCAGGCCTT-AAAAGTTTGTTTAATTTGATATGTGATTGTGTATTATGCAGGCAG
Ck22_1              CAGCAGATGCAGTTAGTGTCTTA-TTCTTTTGTTGAATTGTTTCAGGCCTT-AAAAGTTTGTTTAATTTGATATGTGATTGTGTATTATGTAGGCTG
Ck23_0              CAGCAGATGCAGTTAGTGTCTTA-TTCTTTTGTTGAATTGTTTCAGGCCTT-AAAAGTTTGTTTAATTTGATATGTGATTGTGTATTATGCAGGCAG
Ck23_1              CAGCAGATGCAGTTAGTGTCTTA-TTCTTTTGTTGAATTGTTTCAGGCCTT-AAAAGTTTGTTTAATTTGATATGTGATTGTGTATTATGCAGGCAG
Ck29_0              CNGCAGATGCAGTTAGTGTCTTA-TTCTTTTGTTGAATTGTTTCAGGCCTT-AAAAGTTTGTTTAATTTGATATGTGATTGTGTATTATGCAGGCAG
Ck29_1              CNGCAGATGCAGTTAGTGTCTTA-TTCTTTTGTTGAATTGTTTCAGGCCTT-AAAAGTTTGTTTAATTTGATATGTGATTGTGTATTATGCAGGCAG
Ck3_0               CAGCAGATGCAGTTAGTGTCTTA-TTCTTTTGTTGAATTGTTTCAGGCCTT-AAAAGTTTGTTTAATTTGATATGTGATTGTGTATTATGCAGGCAG
Ck3_1               CAGCAGATGCAGTTAGTGTCTTA-TTCTTTTGTTGAATTGTTTCAGGCCTT-AAAAGTTTGTTTAATTTGATATGTGATTGTGTATTATGCAGGCAG
Ck36_0              CAGCAGATGCAGTTAGTGTCTTA-TTCTTTTGTTGAATTGTTTCAGGCCTT-AAAAGTTTGTTTAATTTGATATGTGATTGTGTATTATGCAGGCAG
Ck36_1              CAGCAGATGCAGTTAGTGTCTTA-TTCTTTTGTTGAATTGTTTCAGGCCTT-AAAAGTTTGTTTAATTTGATATGTGATTGTGTATTATGCAGGCAG
Ck49_0              CAGCAGATGCAGTTAGTGTCTTA-TTCTTTTGTTGAATTGTTTCAGGCCTT-AAAAGTTTGTTTAATATGATATGTGATTGTGTATTATGCAGGCAG
Ck49_1              CAGCAGATGCAGTTAGTGTCTTA-TTCTTTTGTTGAATTGTTTCAGGCCTT-AAAAGTTTGTTTAATTTGATATGTGATTGTGTATTATGCAGGCAG
Ck51_0              CAGCAGATGCAGTTAGTGTCTTA-TTCTTTTGTTGAATTGTTTCAGGCCTT-AAAAGTTTGTTTAATATGATATGTGATTGTGTATTATGCAGGCAG
Ck51_1              CAGCAGATGCAGTTAGTGTCTTA-TTCTTTTGTTGAATTGTTTCAGGCCTT-AAAAGTTTGTTTAATATGATATGTGATTGTGTATTATGCAGGCAG
Ck54_R_0            CNGCAGATGCAGTTAGTGTCTTA-TTCTTTTGTTGAATTGTTTCAGGCCTT-AAAAGTTTGTTTAATTTGATATGTGATTGTGTATTATGCAGGCAG
Ck54_R_1            CNGCAGATGCAGTTAGTGTCTTA-TTCTTTTGTTGAATTGTTTCAGGCCTT-AAAAGTTTGTTTAATTTGATATGTGATTGTGTATTATGCAGGCAG
Ck81_0              CAGCAGATGCAGTTAGTGTCTTA-TTCTTTTGTTGAATTGTTTCAGGCCTT--AAAGTTTGTTTAATTTGATATGTGATTGTGTATTATGCAGGCAG
Ck81_1              CAGCAGATGCAGTTAGTGTCTTA-TTCTTTTGTTGAATTGTTTCAGGCCTT--AAAGTTTGTTTAATTTGATATGTGATTGTGTATTATGCAGGCAG
Ck83_0              CAGCAGATGCAGTTAGTGTCTTA-TTCTTTTGTTGAATTGTTTCAGGCCTT--AAAGTTTGTTTAATTTGATATGTGATTGTGTATTATGCAGGCAG
Ck83_1              CAGCAGATGCAGTTAGTGTCTTA-TTCTTTTGTTGAATTGTTTCAGGCCTT--AAAGTTTGTTTAATTTGATATGTGATTGTGTATTATGCAGGCAG
Ck85_0              CAGCAGATGNAGTTAGTGTCTTA-TTCTTTTGTTGAATTGTTTCAGGCCTT--AAAGTTTGTTTAATTTGATATGTGATTGTGTATTATGCAGGCAG
Ck85_1              CAGCAGATGNAGTTAGTGTCTTA-TTCTTTTGTTGAATTGTTTCAGGCCTT--AAAGTTTGTTTAATTTGATATGTGATTGTGTATTATGCAGGCAG
Ck85_R_0            CAGCAGATGCAGTTAGTGTCTTA-TTCTTTTGTTGAATTGTTTCAGGCCTT--AAAGTTTGTTTAATTTGATATGTGATTGTGTATTATGCAGGCAG
Ck85_R_1            CAGCAGATGCAGTTAGTGTCTTA-TTCTTTTGTTGAATTGTTTCAGGCCTT--AAAGTTTGTTTAATTTGATATGTGATTGTGTATTATGCAGGCAG
Ck98_0              CATCAGATGCAGTTAGTGTCTTA-TTCTTTTGTTGAATTGTTTCAGGCCTT--AAAGTTTGTTTAATTTGATATGTGATTGTGTATTATGCAGGCAG
Ck98_1              CATCAGATGCAGTTAGTGTCTTA-TTCTTTTGTTGAATTGTTTCAGGCCTT--AAAGTTTGTTTAATTTGATATGTGATTGTGTATTATGCAGGCAG
Dm104_0             CAGCAGATGCAGTTAGTGTCTTA-TTCTTTTGTTGAATTGTTTCAGGCCTT-AAAAGTTTGTTTAATTTGATATGTGATTGTGTATTATGCAGGCAG
Dm104_1             CAGCAGATGCAGTTAGTGTCTTA-TTCTTTTGTTGAATTGTTTCAGGCCTT-AAAAGTTTGTTTAATTTGATATGTGATTGTGTATTATGCAGGCAG
Dm106_0             CAGCAGATGCAGTTAGTGTCTTA-TTCTTTTGTTGAATTGTTTCAGGCCTT-AAAAGTTTGTTTAATTTGATATGTGATTGTGTATTATGCAGGCA-
Dm106_1             CAGCAGATGCAGTTAGTGTCTTA-TTCTTTTGTTGAATTGTTTCAGGCCTT-AAAAGTTTGTTTAATTTGATATGTGATTGTGTATTATGCAGGCA-
Dm110_0             CAGCAGATGCAGTTAGTGTCTTA-TTCTTTTGTTGAATTGTTTCAGGCCTT-AAAAGTTTGTTTAATTTGATATGTGATTGTGTATTATGCAGGCAG
Dm110_1             CAGCAGATGCAGTTAGTGTCTTA-TTCTTTTGTTGAATTGTTTCAGGCCTT-AAAAGTTTGTTTAATTTGATATGTGATTGTGTATTATGCAGGCAG
Dm112_R_0           CAGCAGATGCAGTTAGTGTCTTA-TTCTTTTGTTGAATTGTTTCAGGCCTT-AAAAGTTTGTTTAATTTGATATGTGATTGTGTATTATGCAGGCAG
Dm112_R_1           CAGCAGATGCAGTTAGTGTCTTA-TTCTTTTGTTGAATTGTTTCAGGCCTT-AAAAGTTTGTTTAATTTGATATGTGATTGTGTATTATGCAGGCAG
Dm114_0             CAGCAGATGCAGTTAGTGTCTTA-TTCTTTTGTTGAATTGTTTCAGGCNTT-AAAAGTTTGTTTAATTTGATATGTGATTGTGTATTATGCAGGCAG
Dm114_1             CAGCAGATGCAGTTAGTGTCTTA-TTCTTTTGTTGAATTGTTTCAGGCNTT-AAAAGTTTGTTTAATTTGATATGTGATTGTGTATTATGCAGGCAG
Dm115_0             CAGCAGATGCAGTTAGTGTCTTA-TTCTTTTGTTGAATTGTTTCAGGCCTT-AAAAGTTTGTTTAATTTGATATGTGATTGTGTATTATGCAGNCAG
Dm115_1             CAGCAGATGCAGTTAGTGTCTTA-TTCTTTTGTTGAATTGTTTCAGGCCTT-AAAAGTTTGTTTAATTTGATATGTGATTGTGTATTATGCAGNCAG
Dm117_0             CAGCAGATGCAGTTAGTGTCTTA-TTCTTTTGTTGAATTGTTTCAGGCCTT-AAAAGTTTGTTTAATTTGATATGTGATTGTGTATTATGCAGGCAG
Dm117_1             CAGCAGATGCAGTTAGTGTCTTA-TTCTTTTGTTGAATTGTTTCAGGCCTT-AAAAGTTTGTTTAATTTGATATGTGATTGTGTATTATGCAGGCAG
Dm119_0             CAGCAGATGCAGTTAGTGTCTTA-TTCTTTTGTTGAATTGTTTCAGGCCTT-AAAAGTTTGTTTAATTTGATATGTGATTGTGTATTATGCAGGCAG
Dm119_1             CAGCAGATGCAGTTAGTGTCTTA-TTCTTTTGTTGAATTGTTTCAGGCCTT-AAAAGTTTGTTTAATTTGATATGTGATTGTGTATTATGCAGGCAG
Mg37_0              CAGCAGATGCAGTTAGTGTCTTA-TTCTTTTGTTGAATTGTTTCAGGCCTTAAAAAGTTTGTTTAATTTGATCTGTGATTGTGTATTATGCAGGCAG
Mg37_1              CAGCAGATGCAGTTAGTGTCTTA-TTCTTTTGTTGAATTGTTTCAGGCCTTAAAAAGTTTGTTTAATTTGATCTGTGATTGTGTATTATGCAGGCAG
Mg69_0              CAGCAGATGCAGTTAGTGTCTTA-TTCTTTTGTTGAATTGTTTCAGGCCTTNAAAAGTTTGTTTAATTTGATCTGTGATTGTGTATTATGCAGGCAG
Mg69_1              CAGCAGATGCAGTTAGTGTCTTA-TTCTTTTGTTGAATTGTTTCAGGCCTTNAAAAGTTTGTTTAATTTGATATGTGATTGTGTATTATGCAGGCAG
Mg72_0              CAGCAGATGCAGTTAGTGTCTTA-TTCTTTNGTTGAATTGTTTCAGGCCTTAAAAAGTTTGTTTAATTNGATCTGTGATTGTGTATTATGCAGGCAG
Mg72_1              CAGCAGATGCAGTTAGTGTCTTA-TTCTTTNGTTGAATTGTTTCAGGCCTTAAAAAGTTTGTTTAATTNGATCTGTGATTGTGTATTATGCAGGCAG
Nv122_0             CAGCAGATGCAGTTAGTGTCTTA-TTCTTTTGNTGAATTGTTTCAGGCCTT--AAAGTTTGTTTAATTTGATATGTGATTGTGTATTATGCAGGCAG
Nv122_1             CAGCAGATGCAGTTAGTGTCTTA-TTCTTTTGNTGAATTGTTTCAGGCCTT--AAAGTTTGTTTAATTTGATATGTGATTGTGTATTATGCAGGCAG
Nv125_0             CAGCAGATGCAGTTAGTGTCTTA-TTCTTTTGTTGAATTGTTTCAGGCCTT--AAAGTTTGTTTAATTTGATATGTGATTGTGTATTATGCAGGCAG
Nv125_1             CAGCAGATGCAGTTAGTGTCTTA-TTCTTTTGTTGAATTGTTTCAGGCCTT--AAAGTTTGTTTAATTTGATATGTGATTGTGTATTATGCAGGCAG
Nv127_0             CAGCAGATGCAGTTAGTGTCTTA-TTCTTTTGTNGAATTGTTTCAGGCCTT--AAAGTTTGTTTAATTTGATATGTGATTGTGTATTATGCAGGCAG
Nv127_1             CAGCAGATGCAGTTAGTGTCTTA-TTCTTTTGTNGAATTGTTTCAGGCCTT--AAAGTTTGTTTAATTTGATATGTGATTGTGTATTATGCAGGCAG
Nv136_0             CAGCAGATGCAGTTAGTGTCTTA-TTCTTTTGTTGAATTGTTTCAGGCCTT--AAAGTTTGTTTAATTTGATATGTGATTGTGTATTATGCAGGCAG
Nv136_1             CAGCAGATGCAGTTAGTGTCTTA-TTCTTTTGTTGAATTGTTTCAGGCCTT--AAAGTTTGTTTAATTTGATATGTGATTGTGTATTATGCAGGCAG
Nv138_0             CAGCAGATGCAGTTAGTGTCTTA-TTCTTTTGTTGAATTGTTTCAGGCCTT-AAANGTTTGTTTAATTTGATATGTGATTGTGTATTATGCAGGCAG
Nv138_1             CAGTAGATGCAGTTAGTGTCTTA-TTCTTTTGTTGAATTGTTTCAGGCCTT-AAANGTTTGTTTAATTTGATATGTGATTGTGTATTATGCAGGCAG
Pa140_0             CAGCAGATGCAGTTAGTGTCTTA-TTCTTTTGTTGAATTGTTTCAGGCCTT--AAAGTTTGTTTAATTTGATATGTGATTGTGTATTATGAAGGCAG
Pa140_1             CAGCAGATGCAGTTAGTGTCTTA-TTCTTTTGTTGAATTGTTTCAGGCCTT--AAAGTTTGTTTAATTTGATATGTGATTGTGTATTATGAAGGCAG
Pa141_0             CAGCAGATGCAGTTAGTGTCTTA-TTCTTTTGTTGAATTGTTTCAGGCCTT--AAAGTTTGTTTAATTTGATATGTGATTGTGTATTATGAAGGCAG
Pa141_1             CAGCAGATGCAGTTAGTGTCTTA-TTCTTTTGTTGAATTGTTTCAGGCCTT--AAAGTTTGTTTAATTTGATATGTGATTGTGTATTATGAAGGCAG
Pa145_0             CAGCAGATGCAGTTAGTGTCTTANTTCTTTTGTTGAATTGTTTCAGGCCTT--AAAGTTTGTTTAATTTGATATGTGATTGTGTATTATGAAGGCAG
Pa145_1             CAGCAGATGCAGTTAGTGTCTTANTTCTTTTGTTGAATTGTTTCAGGCCTT--AAAGTTTGTTTAATTTGATATGTGATTGTGTATTATGAAGGCAG
Pa147_0             CAGNAGATGCAGTTAGTGTCTTA-TTCTTTTGTTGAATTGTTTCAGGCCTT--AAAGTTTGTTTAATTTGATATGTGATTGTGTATTATGAAGGCAG
Pa147_1             CAGNAGATGCAGTTAGTGTCTTA-TTCTTTTGTTGAATTGTTTCAGGCCTT--AAAGTTTGTTTAATTTGATATGTGATTGTGTATTATGAAGGCAG
Pa147_R_0           CAGCAGATGCAGTTAGTGTCTTA-TTCTTTTGTTGAATTGTTTCAGGCCTT--AAAGTTTGTTTAATTTGATATGTGATTGTGTATTATGAAGGCAG
Pa147_R_1           CAGCAGATGCAGTTAGTGTCTTA-TTCTTTTGTTGAATTGTTTCAGGCCTT--AAAGTTTGTTTAATTTGATATGTGATTGTGTATTATGAAGGCAG
Pa158_0             CAGCAGATGCAGTTAGTGTCTTA-TTCTTTTGTTGAATTGTTTCAGGCCTT--AAAGTTTGTTTAATTTGATATGTGATTGTGTATTATGAAGGCAG
Pa158_1             CAGCAGATGCAGTTAGTGTCTTA-TTCTTTTGTTGAATTGTTTCAGGCCTT--AAAGTTTGTTTAATTTGATATGTGATTGTGTATTATGAAGGCAG
//                  --                                                               *    *                 *    - |537|
CaASU0020421_0      CAGCCCCGCAGCTAAAATCGAAGGAGAAACACCGAGAGCTTCAGAAATGGCAACGTAGTTAACAGCTG
CaASU0020421_1      CAGCCCCGCAGCTAAAATCGAAGGAGAAACACCGAGAGCTTCAGAAATGGCAACGTAGTTAACAGCTG
CaUTC00138833_0     --------CAGCTAAAATCGAAGGAGAAACACCGAGAGCTNCAGAAATGGCAACGTAGTTAACAGCTG
CaUTC00138833_1     --------CAGCTAAAATCGAAGGAGAAACACCGAGAGCTNCAGAAATGGCAACGTAGTTAACAGCTG
Ck1_0               --------CNGCTAAAATCGAAGGAGAAACACCGAGAGCTTCAGAAATGGCAACGTAGTTAACAGCTG
Ck1_1               --------CNGCTAAAATCGAAGGAGAAACACCGAGAGCTTCAGAAATGGCAACGTAGTTAACAGCTG
Ck10_0              ---------AGCTAAAATCGAAGGAGAAACACCGAGAGCTTCAGAAATGGCAACGTAGTTAACAGCTG
Ck10_1              ---------AGCTAAAATCGAAGGAGAAACACCGAGAGCTTCAGAAATGGCAACGTAGTTAACAGCTG
Ck11_0              --------CAGCTAAAATCGAAGGAGAAACACCGAGAGCTTCAGAAATGGCAACGTAGTTAACAGCTG
Ck11_1              --------CAGCTAAAATCGAAGGAGAAACACCGAGAGCTTCAGAAATGGCAACGTAGTTAACAGCTG
Ck12_0              --------CAGCTAAAATCGAAGGAGAAACACCGAGAGCTTCAGAAATGGCAACGTAGTTAACAGCTG
Ck12_1              --------CAGCTAAAATCGAAGGAGAAACACCGAGAGCTTCAGAAATGGCAACGTAGTTAACAGCTG
Ck17_0              --------CAGCTAAAATCGAAGGAGAAACACCGAGAGCTTCAGAAATGGCAACGTAGTTAACAGCTG
Ck17_1              --------CAGCTAAAATCGAAGGAGAAACACCGAGAGCTTCAGAAATGGCAACGTAGTTAACAGCTG
Ck21_0              --------CAGCTAAAATCGAAGGAGAAACACCGAGAGCTTCAGAAATGGCAACGTAGTTAACAGCTG
Ck21_1              --------CAGCTAAAATCGAAGGAGAAACACCGAGAGCTTCAGAAATGGCAACGTAGTTAACAGCTG
Ck22_0              --------CAGCTAAAATCGAAGGAGAAACACCGAGAGCTTCAGAAATGGCAACGTAGTTAACAGCTG
Ck22_1              --------CAGCTAAAATCGAAGGAGAAACACCGAGAGCTTCAGAAATGGCAACGTAGTTAACAGCTG
Ck23_0              ---------AGCTAAAATCGAAGGAGAAACACCGAGAGCTTCAGAAATGGCAACGTAGTTAACAGCTG
Ck23_1              ---------AGCTAAAATCGAAGGAGAAACACCGAGAGCTTCAGAAATGGCAACGTAGTTAACAGCTG
Ck26_0              --------CAGCTAAAATCGAAGGAGAAACACCGAGAGCTTCAGAAATGGCAACGTAGTTAACAGCTG
Ck26_1              --------CAGCTAAAATCGAAGGAGAAACACCGAGAGCTTCAGAAATGGCAACGTAGTTAACAGCTG
Ck29_0              --------CAGCTAAAATCGAAGGAGAAACACCGAGAGCTTCAGAAATGGCAACGTAGTTAACAGCTG
Ck29_1              --------CAGCTAAAATCGAAGGAGAAACACCGAGAGCTTCAGAAATGGCAACGTAGTTAACAGCTG
Ck32_0              --------CAGCTAAAATCGAAGGAGAAACACCGAGAGCTTCAGAAATGGCAACGTAGTTAACAGCTG
Ck32_1              --------CAGCTAAAATCGAAGGAGAAACACCGAGAGCTTCAGAAATGGCAACGTAGTTAACAGCTG
Ck36_0              CAGCCCCGCAGCTAAAATCGAAGGAGAAACACCGAGAGCTTCAGAAATGGCAACGTAGTTANCAGCTG
Ck36_1              CAGCCCCGCAGCTAAAATCGAAGGAGAAACACCGAGAGCTTCAGAAATGGCAACGTAGTTANCAGCTG
Ck49_0              --------CAGCTAAAATCGAAGGAGAAACACCGAGAGCTTCAGAAATGGCAACGTAGTTAACAGCTG
Ck49_1              --------CAGCTAAAATCGAAGGAGAAACACCGAGAGCTTCAGAAATGGCAACGTAGTTAACAGCTG
Ck51_0              --------CAGCTAAAATCGAAGGAGAAACACCGAGAGCTTCAGAAATGGCAACGTAGTTAACAGCTG
Ck51_1              --------CAGCTAAAATCGAAGGAGAAACACCGAGAGCTTCAGAAATGGCAACGTAGTTAACAGCTG
Ck54_0              --------CAGCTAAAATCGAAGGAGAAACACCGAGAGCTTCAGAAATGGCAACGTAGTTAACAGCTG
Ck54_1              --------CAGCTAAAATCGAAGGAGAAACACCGAGAGCTTCAGAAATGGCAACGTAGTTAACAGCTG
Ck54_R_0            --------CAGCTAAAATCGAAGGAGAAACACCGAGAGCTTCAGAAATGGCAACGTAGTTAACAGCTG
Ck54_R_1            --------CAGCTAAAATCGAAGGAGAAACACCGAGAGCTTCAGAAATGGCAACGTAGTTAACAGCTG
Ck56_0              --------CAGCTAAAATCGAAGGAGAAACACCGAGAGCTTCAGAAATGGCAACGTAGTTAACAGCT-
Ck56_1              --------CAGCTAAAATCGAAGGAGAAACACCGAGAGCTTCAGAAATGGCAACGTAGTTAACAGCT-
Ck7_0               --------CAGCTAAAATCGAAGGAGAAACACCGAGAGCTTCAGAAATGGCAACGTAGTTAACAGCTG
Ck7_1               --------CAGCTAAAATCGAAGGAGAAACACCGAGAGCTTCAGAAATGGCAACGTAGTTAACAGCTG
Ck80_0              --------CAGCTAAAATCGAAGGAGAAACACCGAGAGCTTCAGAAATGGCAACGTAGTTAACAGCTG
Ck80_1              --------CAGCTAAAATCGAAGGAGAAACACCGAGAGCTTCAGAAATGGCAACGTAGTTAACAGCTG
Ck83_0              --------CAGCTAAAATCGAAGGAGAAACACCGAGAGCTTCAGAAATGGCAACGTAGTTAACAGCTG
Ck83_1              --------CAGCTAAAATCGAAGGAGAAACACCGAGAGCTTCAGAAATGGCAACGTAGTTAACAGCTG
Ck85_0              --------CAGCTAAAATCGAAGGAGAAACACCGAGAGCTTCAGAAATGGCAACGTAGTTAACAGCTG
Ck85_1              --------CAGCTAAAATCGAAGGAGAAACACCGAGAGCTTCAGAAATGGCAACGTAGTTAACAGCTG
Ck85_R_0            --------CAGCTAAAATCGAAGGAGAAACACCGAGAGCTTCAGAAATGGCAACGTAGTTAACAGCTG
Ck85_R_1            --------CAGCTAAAATCGAAGGAGAAACACCGAGAGCTTCAGAAATGGCAACGTAGTTAACAGCTG
Ck88_0              --------CAGCTAAAATCGAAGGAGAAACACCGAGAGCTTCAGAAATGGCAACGTAGTTAACAGCTG
Ck88_1              --------CGGCTAAAATCGAAGGAGAAACACCGAGAGCTTCAGAAATGGCAACGTAGTTAACAGCTG
Ck98_0              CAGCCCCGCAGCTAAAACCGAAGGAGAAACACCGAGAGCTTCAGAAATGGCAACGTAGTTTACAGCTG
Ck98_1              CAGCCCCGCAGCTAAAACCGAAGGAGAAACACCGAGAGCTTCAGAAATGGCAACGTAGTTTACAGCTG
Dm100_0             --------CAGCTAAAATCGAAGGAGAAACACCGAGAGCTTCAGAAATGGCNACGTAGTTAACAGCTG
Dm100_1             --------CAGCTAAAATCGAAGGAGAAACACCGAGAGCTTCAGAAATGGCNACGTAGTTAACAGCTG
Dm102_0             --------CAGCTAAAATCGAAGGAGAAACACCGAGAGCTTCAGAAATGGCAACGTAGTTAACNGCTG
Dm102_1             --------CAGCTAAAATCGAAGGAGAAACACCGAGGGCTTCAGAAATGGCAACGTAGTTAACNGCTG
Dm104_0             --------CAGCTAAAATCGAAGGAGAAACACCGAGAGCTTCAGAAATGGCAACGTAGTTAACAGCTG
Dm104_1             --------CAGCTAAAATCGAAGGAGAAACACCGAGAGCTTCAGAAATGGCAACGTAGTTAACAGCTG
Dm106_0             --------CAGCTAAAATCGAAGGAGAAACACCGAGAGCTTCAGAAATGGCAACGTAGTTAACAGCTG
Dm106_1             --------CAGCTAAAATCGAAGGAGAAACACCGAGAGCTTCAGAAATGGCAACGTAGTTAACAGCTG
Dm108_0             --------CAGCTAAAATCGAAGGAGAAACACCGAGAGCTTCAGAAATGGCAACGTAGTTAACAGCTG
Dm108_1             --------CAGCTAAAATCGAAGGAGAAACACCGAGAGCTTCAGAAATGGCAACGTAGTTAACAGCTG
Dm110_0             --------CAGCTAAAATCGAAGGAGAAACACCGAGAGCTTCAGAANTGGCAACGTAGTTAACAGCTG
Dm110_1             --------CAGCTAAAATCGAAGGAGAAACACCGAGAGCTTCAGAANTGGCAACGTAGTTAACAGCTG
Dm111_0             --------CAGCTAAAATCGAAGGAGAAACACCGAGAGCTTCAGAAATGGCAACGTAGTTAACAGCNG
Dm111_1             --------CAGCTAAAATCGAAGGAGAAACACCGAGAGCTTCAGAAATGGCAACGTAGTTAACAGCNG
Dm112_R_0           --------CAGCTAAAATCGAAGGAGAAACACCGAGAGCTTCAGAAATGGCAACGTAGTTAACAGCTG
Dm112_R_1           --------CAGCTAAAATCGAAGGAGAAACACCGAGAGCTTCAGAAATGGCAACGTAGTTAACAGCTG
Dm114_0             --------CNGCTAAAATCGAAGGAGAAACACCGAGAGCTTCAGAAATGGCAACGTAGTTAACAGCTG
Dm114_1             --------CNGCTAAAATCGAAGGAGAAACACCGAGAGCTTCAGAAATGGCAACGTAGTTAACAGCTG
Dm115_0             --------CAGCTAAAATCGAAGGAGAAACACCGAGAGCTTCAGAAATGGCAACGTAGTTAACAGCTG
Dm115_1             --------CAGCTAAAATCGAAGGAGAAACACCGAGAGCTTCAGAAATGGCAACGTAGTTAACAGCTG
Dm117_0             --------CAGCTAAAATCGAAGGAGAAACACCGAGAGCTTCAGAAATGGCAACGTAGTTAACAGCTG
Dm117_1             --------CAGCTAAAATCGAAGGAGAAACACCGAGAGCTTCAGAAATGGCAACGTAGTTAACAGCTG
Dm118_0             --------CAGCTAAAATCGAAGGAGAAACACCGAGAGCTTCAGAAATGGCAACGTAGTTAACAGCNG
Dm118_1             --------CAGCTAAAATCGAAGGAGAAACACCGAGAGCTTCAGAAATGGCAACGTAGTTAACAGCNG
Dm119_0             --------CNGCTAAAATCGAAGGAGAAACACCGAGAGCTTCAGAAANGGCAACGTAGTTAACAGCTG
Dm119_1             --------CNGCTAAAATCGAAGGAGAAACACCGAGAGCTTCAGAAANGGCAACGTAGTTAACAGCTG
Mg37_0              --------CAGCTAAAATCGAAGGAGAAACACCGAGAGCTTCAGAAATGGCAACGTAGTTAACAGCNG
Mg37_1              --------CAGCTAAAATCGAAGGAGAAACACCGAGAGCTTCAGAAATGGCAACGTAGTTAACAGCNG
Mg38_0              --------CAGCTAAAATCGAAGGAGAAACACCGAGAGCTTCAGAAATGGCAACGTAGTTAACAGCTG
Mg38_1              --------CAGCTAAAATCGAAGGAGAAACACCGAGAGCTTCAGAAATGGCAACGTAGTTAACAGCTG
Mg39_0              --------CAGCTAAAATCGAAGGAGAAACACCGAGAGCTTCAGAAATGGCAACGTAGTTAACAGCTG
Mg39_1              --------CAGCTAAAATCGAAGGAGAAACACCGAGAGCTTCAGAAATGGCAACGTAGTTAACAGCTG
Mg41_0              --------CAGCTAAAATCGAAGGAGAAACACCGAGAGCTTCAGAAATGGCAACGTAGTTAACAGCTG
Mg41_1              --------CAGCTAAAATCGAAGGAGAAACACCGAGAGCTTCAGAAATGGCAACGTAGTTAACAGCTG
Mg57_0              --------CAGCTAAAATCGAAGGAGAAACACCGAGAGCTTCAGAAATGGCAACGTAGTTAACANCTG
Mg57_1              --------CAGCTAAAATCGAAGGAGAAACACCGAGAGCTTCAGAAATGGCAACGTAGTTAACANCTG
Mg60_0              --------CAGCTAAAATCGAAGGAGAAACACCGAGAGCTTCAGAAATGGCAACGTAGTTAACAGCTG
Mg60_1              --------CAGCTAAAATCGAAGGAGAAACACCGAGAGCTTCAGAAATGGCAACGTAGTTAACAGCTG
Mg64_0              --------CAGCTAAAATCGAAGGAGAAACACCGAGAGCTTCAGAAATGGCAACGTAGTTAACAGCTG
Mg64_1              --------CAGCTAAAATCGAAGGAGAAACACCGAGAGCTTCAGAAATGGCAACGTAGTTAACAGCTG
Mg67_0              --------CAGCTAAAATCGAAGGAGAAACACCGAGAGCTTCAGAAATGGCAACGTAGTTAACAGCTG
Mg67_1              --------CAGCTAAAATCGAAGGAGAAACACCGAGAGCTTCAGAAATGGCAACGTAGTTAACAGCTG
Mg69_0              --------CAGCTAAAATCGAAGGAGAAACACCGAGAGCTTCAGAAATGGCAACGTAGNTAACAGCTG
Mg69_1              --------CAGCTAAAATCGAAGGAGATACACCGAGAGCTTCAGAAATGGCAACGTAGNTAACAGCTG
Mg72_0              --------CAGCTAAAATCGAAGGAGAAACACCGAGAGCTTCAGAAATGGCAACGTAGTTAACAGCTG
Mg72_1              --------CAGCTAAAATCGAAGGAGAAACACCGAGAGCTTCAGAAATGGCAACGTAGTTAACAGCTG
Mg74_0              --------CAGCTAAAATCGAAGGAGAAACACCGAGAGCTTCAGAAATGGCAACGTAGTTAACAGCTG
Mg74_1              --------CAGCTAAAATCGAAGGAGAAACACCGAGAGCTTCAGAAATGGCAACGTAGTTAACAGCTG
Mg77_0              --------CAGCTAAAATCGAAGGAGAAACACCGAGAGCTTCAGAAATGGCAACGTAGTTAACAGCTG
Mg77_1              --------CAGCTAAAATCGAAGGAGAAACACCGAGAGCTTCAGAAATGGCAACGTAGTTAACAGCTG
Nv122_0             --------CAGCTAAAATCGAAGGAGAAACACCGAGAGCTTCAGAAATGGCAACGTAGTTAACAGCTG
Nv122_1             --------CAGCTAAAATCGAAGGAGAAACACCGAGAGCTTCAGAAATGGCAACGTAGTTAACAGCTG
Nv125_0             --------CAGCTAAAATCGAAGGAGAAACACCGAGAGCTTCANAAATGGCAACGTAGTNAACAGCTG
Nv125_1             --------CAGCTAAAATCGAAGGAGAAACACCGAGAGCTTCANAAATGGCAACGTAGTNAACAGCTG
Nv136_0             CAGCCCCGCAGCTAAAATCGAAGGAGAAACACCGAGAGCTTCAGAAATGGCAACGTAGTTAACAGCTG
Nv136_1             CAGCCCCGCAGCTAAAATCGAAGGAGAAACACCGAGAGCTTCAGAAATGGCAACGTAGTTAACAGCTG
Pa140_0             --------CAGCTAAAACCGAAGGAGAAACACCGAGAGCTTCAGAAATGGCAACGTAGTTAACAGCTG
Pa140_1             --------CAGCTAAAACCGAAGGAGAAACACCGAGAGCTTCAGAAATGGCAACGTAGTTAACAGCTG
Pa145_0             --------CAGCTAAAACCGANGGAGAAACACCGAGAGCTTCAGAAATGGCAACGTAGTTAACAGCAG
Pa145_1             --------CAGCTAAAACCGANGGAGAAACACCGAGAGCTTCAGAAATGGCAACGTAGTTAACAGCTG
Pa147_0             --------CAGCTAAAACCGAAGGAGAAACACCGAGAGCTTCAGAAATGGCAACGTAGTTAACAGCTG
Pa147_1             --------CAGCTAAAACCGAAGGAGAAACACCGAGAGCTTCAGAAATGGCAACGTAGTTAACAGCTG
Pa147_R_0           --------CAGCTANAACCGAAGGAGAAACACCGAGAGCNTCAGAAATGGCAACGTAGTTAACAGCTG
Pa147_R_1           --------CAGCTANAACCGAAGGAGAAACACCGAGAGCNTCAGAAATGGCAACGTAGTTAACAGCTG
Pa154_0             --------CAGCTAAAACCGAAGGAGAAACACCGAGAGCTTCAGAAATGGCAACGTAGTTAACAGCTG
Pa154_1             --------CAGCTAAAACCGAAGGAGAAACACCGAGAGCTTCAGAAATGGCAACGTAGTTAACAGCTG
Pa158_0             --------CAGCTAAAACCGAAGGAGAAACACCGAGAGCTTCAGAAATGGCAACGTAGTTAACAGCTG
Pa158_1             --------CAGCTAAAACCGAAGGAGAAACACCGAGAGCTTCAGAAATGGCAACGTAGTTAACAGCTG
//                         -       *         -        -                       -     - |538|
Ck92_0              ATATCTCAAACAATCCCCACCTTTAGTCCTAATTTGTTGCCTTGTTAGGCTCCAATTCAACCCCAATCACTCCTCCACNGTCAAAATCACCTACATTCCCCATGGTTGTCCCCGATTCAACCTTAACTGGCACAAAATCTACCCCTGCTAGNCAGAAAAGCTG
Ck92_1              ATATCTCAAACAATCCCCACCTTTAGTCCTAATTTGTTGCCTTGTTAGGCTCCAATTCAACCCCAATCACTCCTCCACNGTCAAAATCACCTACATTCCCCATGGTTGTCCCCGATTCAGCCTTAACTGGCACAAAATCTACCCCTGCTAGNCAGAAAAGCTG
Ck94_0              ATATCTCAAACAATCCCCACCTTTAGTCCTAATTTGTTGCCTTGTTAGGCTCCAATTCAACCCCAATCACTCCTCCACCGTCAAAATCACCTACATTCCCCATGGTTGTCCCCGATTCAACCTTAACTGGCACAAAATCTACCCCTGCTAGGCAGAAAAGCT-
Ck94_1              ATATCTCAAACAATCCCCACCTTTAGTCCTAATTTGTTGCCTTGTTAGGCTCCAATTCAACCCCAATCACTCCTCCACCGTCAAAATCACCTACATTCCCCATGGTTGTCCCCGATTCAGCCTTAACTGGCACAAAATCTACCCCTGCTAGGCAGAAAAGCT-
Ck96_0              ATATCTCAAACAATCCCCACCTTTAGTCCTAATTTGTTGCCTTGTTAGGCTCCAATTCAACCCCAATCACTCCTCCACCGTCAAAATCACCTACATTCCCCATGGTTGTCCCCGATTCAACCTTAACTGGCACAAAATCTACCCCTGCTAGGCAGAAAAGCTG
Ck96_1              ATATCTCAAACAATCCCCACCTTTAGTCCTAATTTGTTGCCTTGTTAGGCTCCAATTCAACCCCAATCACTCCTCCACCGTCAAAATCACCTACATTCCCCATGGTTGTCCCCGATTCAGCCTTAACTGGCACAAAATCTACCCCTGCTAGGCAGAAAAGCTG
Ck98_0              ATATCTCAAACAATCCCCACCTTTAGTCCTAATTTGTTGCCTTGTTAGGCTCCAATTCAACCCCAATCACTCCTCCACCGTCAAAATCACCTACATTCCCCATGGTTGTCCCCGATTCAACCTTAACTGGCACAAAATCTACCCCTGCTAGGCAGAAAAGCTG
Ck98_1              ATATCTCAAACAATCCCCACCTTTAGTCCTAATTTGTTGCCTTGTTAGGCTCCAATTCAACCCCAATCACTCCTCCACCGTCAAAATCACCTACATTCCCCATGGTTGTCCCCGATTCAACCTTAACTGGCACAAAATCTACCCCTGCTAGGCAGAAAAGCTG
Pa141_0             ATATCTCAAACAATCCCCACCTTTAGTCCTAATTTGTTGTCTTGTTAGGCTCCAATTTAACCCCAAACACTCCTCC---GTCCAAATCACCTACATTCCCCATGGTTGTCCCCAATTCAGCCTTAACTCGTGCAAAACCTACCCCAGCAAGGCGGAAAAGCTG
Pa141_1             ATATCTCAAACAATCCCCACCTTTAGTCCTAATTTGTTGTCTTGTTAGGCTCCAATTTAACCCCAAACACTCCTCC---GTCCAAATCACCTACATTCCCCATGGTTGTCCCCAATTCAGCCTTAACTCGTGCAAAACCTACCCCAGCAAGGCGGAAAAGCTG
Pa143_0             ATATCTCAAACAATCCCCACCTTTAGTCCTAATTTGTTGTCTTGTTAGGCTCCAATTTAACCCCAAACACTCCTCC---ATCCAAATCACCTACATTCCCCATGGTTGTCCCCAATTCAGCCTTAACTCGTGCAAAACCTACCCCAGCAAGGCGGAAAAGCTG
Pa143_1             ATATCTCAAACAATCCCCACCTTTAGTCCTAATTTGTTGTCTTGTTAGGCTCCAATTTAACCCCAAACACTCCTCC---GTCCAAATCACCTACATTCCCCATGGTTGTCCCCAATTCAGCCTTAACTCGTGCAAAACCTACCCCAGCAAGGCGGAAAAGCTG
Pa145_0             ATATCTCAAACAATCCCCACCTTTAGTCCTAATTTGTTGTCTTGTTAGGCTCCAATTTAACCCCAAACACTCCTCC---ATCCAAATCACCTACATTCCCCATGGTTGTCCCCAATTCAGCCTTAACTCGTGCAAAACCTACCCCAGCAAGGCGGAAAAGCTG
Pa145_1             ATATCTCAAACAATCCCCACCTTTAGTCCTAATTTGTTGTCTTGTTAGGCTCCAATTTAACCCCAAACACTCCTCC---ATCCAAATCACCTACATTCCCCATGGTTGTCCCCAATTCAGCCTTAACTCGTGCAAAACCTACCCCAGCAAGGCGGTAAAGCTG
Pa147_0             ATATCTCAAACAATCCCCACCTTTAGTCCTAATTTGTTGTCTTGTTAGGCTCCAATTTAACCCCAAACACTCCTCC---GTCCAAATCACCTACATTCCCCATGGTTGTCCCCAATTCAGCCTTAACTCGTGCAAAACCTACCCCAGCAAGGCGGAAAAGCTG
Pa147_1             ATATCTCAAACAATCCCCACCTTTAGTCCTAATTTGTTGTCTTGTTAGGCTCCAATTTAACCCCAAACACTCCTCC---GTCCAAATCACCTACATTCCCCATGGTTGTCCCCAATTCAGCCTTAACTCGTGCAAAACCTACCCCAGCAAGGCGGAAAAGCTG
Pa147_R_0           ATATCTCAAACAATCCCCACCTTTAGTCCTAATTTGTTGTCTTGTTAGGCTCCAATTTAACCCCAAACACTCCTCC---GTCCAAATCACCTACATTCCCCATGGTTGTCCCCAATTCAGCCTTAACTCGTGCAAAACCTACCCCAGCAAGGCGGAAAAGCTG
Pa147_R_1           ATATCTCAAACAATCCCCACCTTTAGTCCTAATTTGTTGTCTTGTTAGGCTCCAATTTAACCCCAAACACTCCTCC---GTCCAAATCACCTACATTCCCCATGGTTGTCCCCAATTCAGCCTTAACTCGTGCAAAACCTACCCCAGCAAGGCGGAAAAGCTG
Pa154_0             ATATCTCAAACAATCCCCACCTTTAGTCCTAATTTGTTGTCTTGTTAGGCTCCAATTTAACCCCAAACACTCCTCC---ATCCAAATCACCTACATTCCCCATGGTTGTCCCCAATTCAGCCTTAACTCGTGCAAAACCTACCCCAGCAAGGCGGAAAAGCTG
Pa154_1             ATATCTCAAACAATCCCCACCTTTAGTCCTAATTTGTTGTCTTGTTAGGCTCCAATTTAACCCCAAACACTCCTCC---GTCCAAATCACCTACATTCCCCATGGTTGTCCCCAATTCAGCCTTAACTCGTGCAAAACCTACCCCAGCAAGGCGGAAAAGCTG
Pa158_0             ATATCTCAAACAATCCCCACCTTTAGTCCTAATTTGTTGTCTTGTTAGGCTCCAATTTAACCCCAAACACTCCTCC---ATCCAAATCACCTACATTCCCCATGGTTGTCCCCAATTCAGCCTTAACTCGTGCAAAACCTACCCCAGCAAGGCGGAAAAGCTG
Pa158_1             ATATCTCAAACAATCCCCACCTTTAGTCCTAATTTGTTGTCTTGTTAGGCTCCAATTTAACCCCAAACACTCCTCC---ATCCAAATCACCTACATTCCCCATGGTTGTCCCCAATTCAGCCTTAACTCGTGCAAAACCTACCCCAGCAAGGCGGAAAAGCTG
//                                                       *                 *        *            *  *                              *     *        * **     *       *  *    * -       |539|
CaASU0020421_0      CAGCCGCTCTGAGGTTCGACACGTGTTTGTAAGCCTTCCATAGCAGGCAATAAGTAACTATAGAAATCCAGTAGGTGCCGAAGACGAAAGCCCATAACCTTGGACTACTTTGCTATATTCACGAATAAATAAAGGAACAAATAAACATTAACCAAATTAACTC-AAAGGCCTTGTTTGGTTGCA-
CaASU0020421_1      CAGCCGCTCTGAGGTTCGACACGTGTTTGTAAGCCTTCCATAGCAGGCAATAAGTAACTATAGAAATCCAGTAGGTGCCGAAGACGAAAGCCCATAACCTTGGACTACTTTGCTATATTCACGAATAAATAAAGGAACAAATAAACATTAACCAAATTAACTC-AAAGGCCTTGTTTGGTTGCA-
Ck80_0              CAGCGGCTCTGAGGTTCGACACGTGTTTGTAAGCCTTCCATAGCAAGCAATAAGTAACTATAGAAATCCAGTAGGTGCCGAAGACGAAAGCCCATAACCTTGGACTACTTTGCTATATTCACGAATAAATAAAGGAACAAATAAACATTAACCAAATTAACTC-AAAAGCCTTGTTTGGTTGCAG
Ck80_1              CAGCGGCTCTGAGGTTCGACACGTGTTTGTAAGCCTTCCATAGCAAGCAATAAGTAACTATAGAAATCCAGTAGGTGCCGAAGACGAAAGCCCATAACCTTGGACTACTTTGCTATATTCACGAATAAATAAAGGAACAAATAAACATTAACCAAATTAACTC-AAAAGCCTTGTTTGGTTGCAG
Ck81_0              CAGCGGCTCTGAGGTTCGACACGTGTTTGTAAGCCTTCCATAGCAAGCAATAAGTAACTATAGAAATCCAGTAGGTGCCGAAGACGAAAGCCCATAACCTTGGACTACTTTGCTATATTCACGAATAAATAAAGGAACAAATAAACATTAACCAAATTAACTC-AAAAGCCTTGTTTGGTTGCAG
Ck81_1              CAGCGGCTCTGAGGTTCGACACGTGTTTGTAAGCCTTCCATAGCAAGCAATAAGTAACTATAGAAATCCAGTAGGTGCCGAAGACGAAAGCCCATAACCTTGGACTACTTTGCTATATTCACGAATAAATAAAGGAACAAATAAACATTAACCAAATTAACTC-AAAAGCCTTGTTTGGTTGCAG
Ck92_0              ---CAGCTCTGAGGTTCGACACGTGTTTATAAGCCTTCCATAGCAGGCAATACGTAACTATAGAAATCCAGTAGGTGCCGAAGACGAAAGCCCATAACCTTGGACTACTTTGCTATATTCACAAATAAATAAGGGAACAAGTAAGCATTAATCAAATTAACTCAAAAGGCCTTGTTTGATTGCAG
Ck92_1              ---CAGCTCTGAGGTTCGACACGTGTTTATAAGCCTTCCATAGCAGGCAATACGTAACTATAGAAATCCAGTAGGTGCCGAAGACGAAAGCCCATAACCTTGGACTACTTTGCTATATTCACAAATAAATAAGGGAACAAGTAAGCATTAATCAAATTAACTCAAAAGGCCTTGTTTGATTGCAG
Ck98_0              CAGCAGCTCTGAGGTTCGACACGTGTTTATAAGCCTTCCATAGCAGGCAATACGTAACTATAGAAATCCAGTAGGTGCCGAAGACGAAAGCCCATAACCTTGGACTACTTTGCTATATTCACAAATAAATAAGGGAACAAGTAAGCATTAATCAAATTAACTCAAAAGGCCTTGTTTGATTGCAG
Ck98_1              CAGCAGCTCTGAGGTTCGACACGTGTTTATAAGCCTTCCATAGCAGGCAATACGTAACTATAGAAATCCAGTAGGTGCCGAAGACGAAAGCCCATAACCTTGGACTACTTTGCTATATTCACAAATAAATAAGGGAACAAGTAAGCATTAATCAAATTAACTCAAAAGGCCTTGTTTGATTGCAG
Dm100_0             CAGCGGCTCTGAGGTTCGACACGTGTTTGTAAGCCTTCCATAGCAGGCAATAAGTAACTATAGAAATCCAGTAGGTGCCGAAGACGAAAGCCCATAACCTTGGACTACTTTGCTATATTCACGAATAAATAAAGGAACAAATAAACATTAACCAAATTAACTC-AAAGGCCTTGTTTTGTTGCAG
Dm100_1             CAGCGGCTCTGAGGTTCGACACGTGTTTGTAAGCCTTCCATAGCAGGCAATAAGTAACTATAGAAATCCAGTAGGTGCCGAAGACGAAAGCCCATAACCTTGGACTACTTTGCTATATTCACGAATAAATAAAGGAACAAATAAACATTAACCAAATTAACTC-AAAGGCCTTGTTTTGTTGCAG
Dm102_0             CAGCCGCTCTGAGGTTCGACACGTGTTTGTAAGCCTTCCATAGCAGGCAATAAGTAACTATAGAAATCCAGTAGGTGCCGAAGACGAAAGCCCATAACCTTGGACTACTTTGCTATATTCACGAATAAATAAAGGAACAAATAAACATTAACCAAATTAACTC-AAAGGCCTTGTTTTGTTGCAG
Dm102_1             CAGCCGCTCTGAGGTTCGACACGTGTTTGTAAGCCTTCCATAGCAGGCAATAAGTAACTATAGAAATCCAGTAGGTGCCGAAGACGAAAGCCCATAACCTTGGACTACTTTGCTATATTCACGAATAAATAAAGGAACAAATAAACATTAACCAAATTAACTC-AAAGGCCTTGTTTTGTTGCAG
Dm104_0             CAGCCGCTCTGAGGTTCGACACGTGTTTGTAAGCCTTCCATAGCAGGCAATAAGTAACTATAGAAATCCAGTAGGTGCCGAAGACGAAAGCCCATAACCTTGGACTACTTTGCTATATTCACGAATAAATAAAGGAACAAATAAACATTAACCAAATTAACTC-AAAGGCCTTGTTTTGTTGCAG
Dm104_1             CAGCGGCTCTGAGGTTCGACACGTGTTTGTAAGCCTTCCATAGCAGGCAATAAGTAACTATAGAAATCCAGTAGGTGCCGAAGACGAAAGCCCATAACCTTGGACTACTTTGCTATATTCACGAATAAATAAAGGAACAAATAAACATTAACCAAATTAACTC-AAAGGCCTTGTTTTGTTGCAG
Dm106_0             CAGCCGCTCTGAGGTTCGACACGTGTTTGTAAGCCTTCCATAGCAGGCAATAAGTAACTATAGAAATCCAGTAGGTGCCGAAGACGAAAGCCCATAACCTTGGACTACTTTGCTATATTCACGAATAAATAAAGGAACAAATAAACATTAACCAAATTAACTC-AAAGGCCTTGTTTTGTTGCAG
Dm106_1             CAGCGGCTCTGAGGTTCGACACGTGTTTGTAAGCCTTCCATAGCAGGCAATAAGTAACTATAGAAATCCAGTAGGTGCCGAAGACGAAAGCCCATAACCTTGGACTACTTTGCTATATTCACGAATAAATAAAGGAACAAATAAACATTAACCAAATTAACTC-AAAGGCCTTGTTTTGTTGCAG
Dm108_0             CAGCCGCTCTGAGGTTCGACACGTGTTTGTAAGCCTTCCATAGCAGGCAATAAGTAACTATAGAAATCCAGTAGGTGCCGAAGACGAAAGCCCATAACCTTGGACTACTTTGCTATATTCACGAATAAATAAAGGAACAAATAAACATTAACCAAATTAACTC-AAAGGCCTTGTTTTGTTGCAG
Dm108_1             CAGCCGCTCTGAGGTTCGACACGTGTTTGTAAGCCTTCCATAGCAGGCAATAAGTAACTATAGAAATCCAGTAGGTGCCGAAGACGAAAGCCCATAACCTTGGACTACTTTGCTATATTCACGAATAAATAAAGGAACAAATAAACATTAACCAAATTAACTC-AAAGGCCTTGTTTTGTTGCAG
Dm110_0             CAGCCGCTCTGAGGTTCGACACGTGTTTGTAAGCCTTCCATAGCAGGCAATAAGTAACTATAGAAATCCAGTAGGTGCCGAAGACGAAAGCCCATAACCTTGGACTACTTTGCTATATTCACGAATAAATAAAGGAACAAATAAACATTAACCAAATTAACTC-AAAGGCCTTGTTTTGTTGCAG
Dm110_1             CAGCGGCTCTGAGGTTCGACACGTGTTTGTAAGCCTTCCATAGCAGGCAATAAGTAACTATAGAAATCCAGTAGGTGCCGAAGACGAAAGCCCATAACCTTGGACTACTTTGCTATATTCACGAATAAATAAAGGAACAAATAAACATTAACCAAATTAACTC-AAAGGCCTTGTTTTGTTGCAG
Dm114_0             CAGCCGCTCTGAGGTTCGACACGTGTTTGTAAGCCTTCCATAGCAGGCAATAAGTAACTATAGAAATCCAGTAGGTGCCGAAGACGAAAGCCCATAACCTTGGACTACTTTGCTATATTCACGAATAAATAAAGGAACAAATAAACATTAACCAAATTAACTC-AAAGGCCTTGTTTTGTTGCAG
Dm114_1             CAGCCGCTCTGAGGTTCGACACGTGTTTGTAAGCCTTCCATAGCAGGCAATAAGTAACTATAGAAATCCAGTAGGTGCCGAAGACGAAAGCCCATAACCTTGGACTACTTTGCTATATTCACGAATAAATAAAGGAACAAATAAACATTAACCAAATTAACTC-AAAGGCCTTGTTTGGTTGCAG
Dm116_0             CAGCCGCTCTGAGGTTCGACACGTGTTTGTAAGCCTTCCATAGCAGGCAATAAGTAACTATAGAAATCCAGTAGGTGCCGAAGACGAAAGCCCATAACCTTGGACTACTTTGCTATATTCACGAATAAATAAAGGAACAAATAAACATTAACCAAATTAACTC-AAAGGCCTTGTTTTGTTGCAG
Dm116_1             CAGCCGCTCTGAGGTTCGACACGTGTTTGTAAGCCTTCCATAGCAGGCAATAAGTAACTATAGAAATCCAGTAGGTGCCGAAGACGAAAGCCCATAACCTTGGACTACTTTGCTATATTCACGAATAAATAAAGGAACAAATAAACATTAACCAAATTAACTC-AAAGGCCTTGTTTTGTTGCAG
Dm117_0             -AGCCGCTCTGAGGTTCGACACGTGTTTGTAAGCCTTCCATAGCAGGCAATAAGTAACTATAGAAATCCAGTAGGTGCCGAAGACGAAAGCCCATAACCTTGGACTACTTTGCTATATTCACGAATAAATAAAGGAACAAATAAACATTAACCAAATTAACTC-AAAGGCCTTGTTTTGTTGCAG
Dm117_1             -AGCGGCTCTGAGGTTCGACACGTGTTTGTAAGCCTTCCATAGCAGGCAATAAGTAACTATAGAAATCCAGTAGGTGCCGAAGACGAAAGCCCATAACCTTGGACTACTTTGCTATATTCACGAATAAATAAAGGAACAAATAAACATTAACCAAATTAACTC-AAAGGCCTTGTTTTGTTGCAG
Dm118_0             CAGCCGCTCTGAGGTTCGACACGTGTTTGTAAGCCTTCCATAGCAGGCAATAAGTAACTATAGAAATCCAGTAGGTGCCGAAGACGAAAGCCCATAACCTTGGACTACTTTGCTATATTCACGAATAAATAAAGGAACAAATAAACATTAACCAAATTAACTC-AAAGGCCTTGTTTTGTTGCAG
Dm118_1             CAGCCGCTCTGAGGTTCGACACGTGTTTGTAAGCCTTCCATAGCAGGCAATAAGTAACTATAGAAATCCAGTAGGTGCCGAAGACGAAAGCCCATAACCTTGGACTACTTTGCTATATTCACGAATAAATAAAGGAACAAATAAACATTAACCAAATTAACTC-AAAGGCCTTGTTTTGTTGCAG
Dm119_0             CAGCGGCTCTGAGGTTCGACACGTGTTTGTAAGCCTTCCATAGCAGGCAATAAGTAACTATAGAAATCCAGTAGGTGCCGAAGACGAAAGCCCATAACCTTGGACTACTTTGCTATATTCACGAATAAATAAAGGAACAAATAAACATTAACCAAATTAACTC-AAAGGCCTTGTTTTGTTGCAG
Dm119_1             CAGCGGCTCTGAGGTTCGACACGTGTTTGTAAGCCTTCCATAGCAGGCAATAAGTAACTATAGAAATCCAGTAGGTGCCGAAGACGAAAGCCCATAACCTTGGACTACTTTGCTATATTCACGAATAAATAAAGGAACAAATAAACATTAACCGAATTAACTC-AAAGGCCTTGTTTTGTTGCAG
Mg37_0              CAGCGGCTCTGAGGTTCGACACGTGTTTGTAAGCCTTCCATAGCAGGCAATAAGTAACTACAGAAATCCAGTAGGTGCCGAAGACGAAAGCCCATAACCTTGGACTACTTTGCTATATTCACGAATAAATAAAGGAACAAATAAACATTAACCAAATTAACTC-AAAGGCCTTGTTTGGTTGCAG
Mg37_1              CAGCGGCTCTGAGGTTCGACACGTGTTTGTAAGCCTTCCATAGCAGGCAATAAGTAACTATAGAAATCCAGTAGGTGCCGAAGACGAAAGCCCATAACCTTGGACTACTTTGCTATATTCACGAATAAATAAAGGAACAAATAAACATTAACCAAATTAACTG-AAAGGCCTTGTTTGGTTGCAG
Mg38_0              CAGCGGCTCTGAGGTTCGACACGTGTTTGTAAGCCTTCCATAGCAGGCAATAAGTAACTATAGAAATCCAGTAGGTGCCGAAGACGAAAGCCCATAACCTTGGACTACTTTGCTATATTCACGAATAAATAAAGGAACAAATAAACATTAACCAAATTAACTC-AAAGGCCTTGTTTGGTTGCAG
Mg38_1              CAGCGGCTCTGAGGTTCGACACGTGTTTGTAAGCCTTCCATAGCAGGCAATAAGTAACTATAGAAATCCAGTAGGTGCCGAAGACGAAAGCCCATAACCTTGGACTACTTTGCTATATTCACGAATAAATAAAGGAACAAATAAACATTAACCAAATTAACTC-AAAGGCCTTGTTTGGTTGCAG
Mg39_0              CAGCGGCTCTGAGGTTCGACACGTGTTTGTAAGCCTTCCATAGCAGGCAATAAGTAACTATAGAAATCCAGTAGGTGCCGAAGACGAAAGCCCATAACCTTGGACTACTTTGCTATATTCACGAATAAATAAAGGAACAAATAAACATTAACCAAATTAACTC-AAAGGCCTTGTTTGGTTGCAG
Mg39_1              CAGCGGCTCTGAGGTTCGACACGTGTTTGTAAGCCTTCCATAGCAGGCAATAAGTAACTATAGAAATCCAGTAGGTGCCGAAGACGAAAGCCCATAACCTTGGACTACTTTGCTATATTCACGAATAAATAAAGGAACAAATAAACATTAACCAAATTAACTC-AAAGGCCTTGTTTGGTTGCAG
Mg40_0              CAGCGGCTCTGAGGTTCGACACGTGTTTGTAAGCCTTCCATAGCAGGCAATAAGTAACTATAGAAATCCAGTAGGTGCCGAAGACGAAAGCCCATAACCTTGGACTACTTTGCTATATTCACGAATAAATAAAGGAACAAATAAACATTAACCAAATTAACTC-AAAGGCCTTGTTTGGTTGCAG
Mg40_1              CAGCGGCTCTGAGGTTCGACACGTGTTTGTAAGCCTTCCATAGCAGGCAATAAGTAACTATAGAAATCCAGTAGGTGCCGAAGACGAAAGCCCATAACCTTGGACTACTTTGCTATATTCACGAATAAATAAAGGAACAAATAAACATTAACCAAATTAACTC-AAAGGCCTTGTTTGGTTGCAG
Mg40_R_0            CAGCGGCTCTGAGGTTCGACACGTGTTTGTAAGCCTTCCATAGCAGGCAATAAGTAACTATAGAAATCCAGTAGGTGCCGAAGACGAAAGCCCATAACCTTGGACTACTTTGCTATATTCACGAATAAATAAAGGAACAAATAAACATTAACCAAATTAACTC-AAAGGCCTTGTTTGGTTGCAG
Mg40_R_1            CAGCGGCTCTGAGGTTCGACACGTGTTTGTAAGCCTTCCATAGCAGGCAATAAGTAACTATAGAAATCCAGTAGGTGCCGAAGACGAAAGCCCATAACCTTGGACTACTTTGCTATATTCACGAATAAATAAAGGAACAAATAAACATTAACCAAATTAACTC-AAAGGCCTTGTTTGGTTGCAG
Mg41_0              CAGCGGCTCTGAGGTTCGACACGTGTTTGTAAGCCTTCCATAGCAGGCAATAAGTAACTATAGAAATCCAGTAGGTGCCGAAGACGAAAGCCCATAACCTTGGACTACTTTGCTATATTCACGAATAAATAAAGGAACAAATAAACATTAACCAAATTAACTC-AAAGGCCTTGTTTGGTTGCAG
Mg41_1              CAGCGGCTCTGAGGTTCGACACGTGTTTGTAAGCCTTCCATAGCAGGCAATAAGTAACTATAGAAATCCAGTAGGTGCCGAAGACGAAAGCCCATAACCTTGGACTACTTTGCTATATTCACGAATAAATAAAGGAACAAATAAACATTAACCAAATTAACTC-AAAGGCCTTGTTTGGTTGCAG
Mg57_0              CAGCGGCTCTGAGGTTCGACACGTGTTTGTAAGCCTTCCATAGCAGGCAATAAGTAACTATAGAAATCCAGTAGGTGCCGAAGACGAAAGCCCATAACCTTGGACTACTTTGCTATATTCACGAATAAATAAAGGAACAAATAAACATTAACCAAATTAACTC-AAAGGCCTNGTTTGGTTGCAG
Mg57_1              CAGCGGCTCTGAGGTTCGACACGTGTTTGTAAGCCTTCCATAGCAGGCAATAAGTAACTATAGAAATCCAGTAGGTGCCGAAGACGAAAGCCCATAACCTTGGACTACTTTGCTATATTCACGAATAAATAAAGGAACAAATAAACATTAACCAAATTAACTC-AAAGGCCTNGTTTGGTTGCAG
Mg59_0              CAGCGGCTCTGAGGTTCGACACGTGTTTGTAAGCCTTCCATAGCAGGCAATAAGTAACTATAGAAATCCAGTAGGTGCCGAAGACGAAAGCCCATAACCTTGGACTACTTTGCTATATTCACGAATAAATAAAGGAACAAATAAACATTAACCAAATTAACTC-AAAGGCCTTGTTTGGTTGCAG
Mg59_1              CAGCGGCTCTGAGGTTCGACACGTGTTTGTAAGCCTTCCATAGCAGGCAATAAGTAACTATAGAAATCCAGTAGGTGCCGAAGACGAAAGCCCATAACCTTGGACTACTTTGCTATATTCACGAATAAATAAAGGAACAAATAAACATTAACCAAATTAACTC-AAAGGCCTTGTTTGGTTGCAG
Mg60_0              CAGCGGCTCTGAGGTTCGACACGTGTTTGTAAGCCTTCCATAGCAGGCAATAAGTAACTACAGAAATCCAGTAGGTGCCGAAGACGAAAGCCCATAACCTTGGACTACTTTGCTATATTCACGAATAAATAAAGGAACAAATAAACATTAACCAAATTAACTC-AAAGGCCTTGTTTGGTTGCAG
Mg60_1              CAGCGGCTCTGAGGTTCGACACGTGTTTGTAAGCCTTCCATAGCAGGCAATAAGTAACTATAGAAATCCAGTAGGTGCCGAAGACGAAAGCCCATAACCTTGGACTACTTTGCTATATTCACGAATAAATAAAGGAACAAATAAACATTAACCAAATTAACTC-AAAGGCCTTGTTTGGTTGCAG
Mg61_0              CAGCGGCTCTGAGGTTCGACACGTGTTTGTAAGCCTTCCATAGCAGGCAATAAGTAACTAAAGAAATCCAGTAGGTGCCGAAGACGAAAGCCCATAACCTTGGACTACTTTGCTATATTCACGAATAAATAAAGGAACAAATAAACATTAACCAAATTAACTC-AAAGGCCTTGTTTGGTTGCAG
Mg61_1              CAGCGGCTCTGAGGTTCGACACGTGTTTGTAAGCCTTCCATAGCAGGCAATAAGTAACTAAAGAAATCCAGTAGGTGCCGAAGACGAAAGCCCATAACCTTGGACTACTTTGCTATATTCACGAATAAATAAAGGAACAAATAAACATTAACCAAATTAACTC-AAAGGCCTTGTTTGGTTGCAG
Mg64_0              CAGCGGCTCTGAGGTTCGACACGTGTTTGTAAGCCTTCCATAGCAGGCAATAAGTAACTAAAGAAATCCAGTAGGTGCCGAAGACGAAAGCCCATAACCTTGGACTACTTTGCTATATTCACGAATAAATAAAGGAACAAATAAACATTAACCAAATTAACTC-AAAGGCCTTGTTTGGTTGCAG
Mg64_1              CAGCGGCTCTGAGGTTCGACACGTGTTTGTAAGCCTTCCATAGCAGGCAATAAGTAACTATAGAAATCCAGTAGGTGCCGAAGACGAAAGCCCATAACCTTGGACTACTTTGCTATATTCACGAATAAATAAAGGAACAAATAAACATTAACCAAATTAACTC-AAAGGCCTTGTTTGGTTGCAG
Mg64_R_0            CAGCGGCTCTGAGGTTCGACACGTGTTTGTAAGCCTTCCATAGCAGGCAATAAGTAACTAAAGAAATCCAGTAGGTGCCGAAGACGAAAGCCCATAACCTTGGACTACTTTGCTATATTCACGAATAAATAAAGGAACAAATAAACATTAACCAAATTAACTC-AAAGGCCTTGTTTGGTTGCAG
Mg64_R_1            CAGCGGCTCTGAGGTTCGACACGTGTTTGTAAGCCTTCCATAGCAGGCAATAAGTAACTATAGAAATCCAGTAGGTGCCGAAGACGAAAGCCCATAACCTTGGACTACTTTGCTATATTCACGAATAAATAAAGGAACAAATAAACATTAACCAAATTAACTC-AAAGGCCTTGTTTGGTTGCAG
Mg67_0              CAGCGGCTCTGAGGTTCGACACGTGTTTGTAAGCCTTCCATAGCAGGCAATAAGTAACTATAGAAATCCAGTAGGTGCCGAAGACGAAAGCCCATAACCTTGGACTACTTTGCTATATTCACGAATAAATAAAGGAACAAATAAACATTAACCAAATTAACTC-AAAGGCCTTGTTTGTTTGCAG
Mg67_1              CAGCGGCTCTGAGGTTCGACACGTGTTTGTAAGCCTTCCATAGCAGGCAATAAGTAACTATAGAAATCCAGTAGGTGCCGAAGACGAAAGCCCATAACCTTGGACTACTTTGCTATATTCACGAATAAATAAAGGAACAAATAAACATTAACCAAATTAACTC-AAAGGCCTTGTTTGGTTGCAG
Mg69_0              CAGCGGCTCTGAGGTTCGACACGTGTTTGTAAGCCTTCCATAGCAGGCAATAAGTAACTACAGAAATCCAGTAGGTGCCGAAGACGAAAGCCCATAACCTTGGACTACTTTGCTATATTCACGAATAAATAAAGGAACAAATAAACATTAACCAAATTAACTC-AAAGGCCTTGTTTGGTTGCAG
Mg69_1              CAGCGGCTCTGAGGTTCGACACGTGTTTGTAAGCCTTCCATAGCAGGCAATAAGTAACTAAAGAAATCCAGTAGGTGCCGAAGACGAAAGCCCATAACCTTGGACTACTTTGCTATATTCACGAATAAATAAAGGAACAAATAAACATTAACCAAATTAACTC-AAAGGCCTTGTTTGGTTGCAG
Mg70_0              CAGCGGCTCTGAGGTTCGACACGTGTTTGTAAGCCTTCCATAGCAGGCAATAAGTAACTATAGAAATCCAGTAGGTGCCGAAGACGAAAGCCCATAACCTTGGACTACTTTGCTATATTCACGAATAAATAAAGGAACAAATAAACATTAACCAAATTAACTC-AAAGGCCTTGTTTGGTTGCAG
Mg70_1              CAGCGGCTCTGAGGTTCGACACGTGTTTGTAAGCCTTCCATAGCAGGCAATAAGTAACTATAGAAATCCAGTAGGTGCCGAAGACGAAAGCCCATAACCTTGGACTACTTTGCTATATTCACGAATAAATAAAGGAACAAATAAACATTAACCAAATTAACTC-AAAGGCCTTGTTTGGTTGCAG
Mg72_0              CAGCGGCTCTGAGGTTCGACACGTGTTTGTAAGCCTTCCATAGCAGGCAATAAGTAACTATAGAAATCCAGTAGGTGCCGAAGACGAAAGCCCATAACCTTGGACTACTTTGCTATATTCACGAATAAATAAAGGAACAAATAAACATTAACCAAATTAACTC-AAAGGCCTTGTTTGGTTGCAG
Mg72_1              CAGCGGCTCTGAGGTTCGACACGTGTTTGTAAGCCTTCCATAGCAGGCAATAAGTAACTATAGAAATCCAGTAGGTGCCGAAGACGAAAGCCCATAACCTTGGACTACTTTGCTATATTCACGAATAAATAAAGGAACAAATAAACATTAACCAAATTAACTG-AAAGGCCTTGTTTGGTTGCAG
Mg74_0              CAGCGGCTCTGAGGTTCGACACGTGTTTGTAAGCCTTCCATAGCAGGCAATAAGTAACTATAGAAATCCAGTAGGTGCCGAAGACGAAAGCCCATAACCTTGGACTACTTTGCTATATTCACGAATAAATAAAGGAACAAATAAACATTAACCAAATTAACTC-AAAGGCCTTGTTTGGTTGCAG
Mg74_1              CAGCGGCTCTGAGGTTCGACACGTGTTTGTAAGCCTTCCATAGCAGGCAATAAGTAACTATAGAAATCCAGTAGGTGCCGAAGACGAAAGCCCATAACCTTGGACTACTTTGCTATATTCACGAATAAATAAAGGAACAAATAAACATTAACCAAATTAACTG-AAAGGCCTTGTTTGGTTGCAG
Mg77_0              CAGCGGCTCTGAGGTTCGACACGTGTTTGTAAGCCTTCCATAGCAGGCAATAAGTAACTATAGAAATCCAGTAGGTGCCGAAGACGAAAGCCCATAACCTTGGACTACTTTGCTATATTCACGAATAAATAAAGGAACAAATAAACATTAACCAAATTAACTC-AAAGGCCTTGTTTGGTTGCAG
Mg77_1              CAGCGGCTCTGAGGTTCGACACGTGTTTGTAAGCCTTCCATAGCAGGCAATAAGTAACTATAGAAATCCAGTAGGTGCCGAAGACGAAAGCCCATAACCTTGGACTACTTTGCTATATTCACGAATAAATAAAGGAACAAATAAACATTAACCAAATTAACTC-AAAGGCCTTGTTTGGTTGCAG
Mg79_0              CAGCGGCTCTGAGGTTCGACACGTGTTTGTAAGCCTTCCATAGCAGGCAATAAGTAACTATAGAAATCCAGTAGGTGCCGAAGACGAAAGCCCATAACCTTGGACTACTTTGCTATATTCACGAATAAATAAAGGAACAAATAAACATTAACCAAATTAACTC-AAAGGCCTTGTTTGGTTGCAG
Mg79_1              CAGCGGCTCTGAGGTTCGACACGTGTTTGTAAGCCTTCCATAGCAGGCAATAAGTAACTATAGAAATCCAGTAGGTGCCGAAGACGAAAGCCCATAACCTTGGACTACTTTGCTATATTCACGAATAAATAAAGGAACAAATAAACATTAACCAAATTAACTG-AAAGGCCTTGTTTGGTTGCAG
Nv122_0             CAGCGGCTCTGAGGTTCGACACGTGTTTGTAAGCCTTCCATAGCAGGCAATAAGTAACTATAGAAATCCAGTAGGTGCCGAAGACGAAAGCCCATAACCTTGGACTACTTTGCTATATTCACGAATAAATAAAGGAACAAATAAACATTAACCAAATTAACTC-AAAGGCCTTGTTTGGTTGCAG
Nv122_1             CAGCGGCTCTGAGGTTCGACACGTGTTTGTAAGCCTTCCATAGCAGGCAATAAGTAACTATAGAAATCCAGTAGGTGCCGAAGACGAAAGCCCATAACCTTGGACTACTTTGCTATATTCACGAATAAATAAAGGAACAAATAAACATTAACCAAATTAACTC-AAAGGCCTTGTTTGGTTGCAG
Nv127_0             CAGCCGCTCTGAGGTTCGACACGTGTTTGTAAGCCTTCCATAGCAGGCAATAAGTAACTATAGAAATCCAGTAGGTGCCGAAGACGAAAGCCCATAACCTTGGACTACTTTGCTATATTCACGAATAAATAAAGGAACAAATAAACATTAACCAAATTAACTC-AAAGGCCTTGTTTGGTTGCAG
Nv127_1             CAGCCGCTCTGAGGTTCGACACGTGTTTGTAAGCCTTCCATAGCAGGCAATAAGTAACTATAGAAATCCAGTAGGTGCCGAAGACGAAAGCCCATAACCTTGGACTACTTTGCTATATTCACGAATAAATAAAGGAACAAATAAACATTAACCAAATTAACTC-AAAGGCCTTGTTTGGTTGCAG
Nv138_0             CAGCCGCTCTGAGGTTCGACACGTGTTTGTAAGCCTTCCATAGCAGGCAATAAGTAACTATAGAAATCCAGTAGGTGCCGAAGACGAAAGCCCATAACCTTGGACTACTTTGCTATATTCACGAATAAATAAAGGAACAAATAAACATTAACCAAATTAACTC-AAAGGCCTTGTTTGGTTGCAG
Nv138_1             CAGCCGCTCTGAGGTTCGACACGTGTTTGTAAGCCTTCCATAGCAGGCAATAAGTAACTATAGAAATCCAGTAGGTGCCGAAGACGAAAGCCCATAACCTTGGACTACTTTGCTATATTCACGAATAAATAAAGGAACAAATAAACATTAACCAAATTAACTC-AAAGGCCTTGTTTGGTTGCAG
Pa140_0             CAGCGGCTCTGAGGTTCGACACGTGTTTGTAAGCCTTCCATAGCAGGCAATAAGTAACTATAGAAATCCAGTAGGTGCCGAAGACGAAAGCCCATAACCTTGGACTACTTTGCTATATTCATGAATAAATAAAGGAACAAATAAACATTAACCAAATTAACTC-AAATGCCTTGTTTGGTTGCAG
Pa140_1             CAGCGGCTCTGAGGTTCGACACGTGTTTGTAAGCCTTCCATAGCAGGCAATAAGTAACTATAGAAATCCAGTAGGTGCCGAAGACGAAAGCCCATAACCTTGGACTACTTTGCTATATTCATGAATAAATAAAGGAACAAATAAACATTAACCAAATTAACTC-AAATGCCTTGTTTGGTTGCAG
Pa141_0             CAGCGGCTCTGAGGTTCGACACGTGTTTGTAGGCCTTCCATAGCAGGCAATAAGTAACTATAGAAATCCAGTAGGTGCCGAAGACGAAAGCCCATAACCTTGGACTACTTTGCTATATTCATGAATAAATAAAGGAACAAATAAACATTAACCAAATTAACTC-AAATGCCTTGTTTGGTTGCAG
Pa141_1             CAGCGGCTCTGAGGTTCGACACGTGTTTGTAGGCCTTCCATAGCAGGCAATAAGTAACTATAGAAATCCAGTAGGTGCCGAAGACGAAAGCCCATAACCTTGGACTACTTTGCTATATTCATGAATAAATAAAGGAACAAATAAACATTAACCAAATTAACTC-AAATGCCTTGTTTGGTTGCAG
Pa143_0             CAGCGGCTCTGAGGTTCGACACGTGTTTGTAAGCCTTCCATAGCAGGCAATAAGTAACTATAGAAATCCAGTAGGTGCCGAAGACGAAAGCCCATAACCTTGGACTACTTTGCTATATTCATGAATAAATAAAGGAACAAATAAACATTAACCAAATTAACTC-AAATGCCTTGTTTGGTTGCAG
Pa143_1             CAGCGGCTCTGAGGTTCGACACGTGTTTGTAGGCCTTCCATAGCAGGCAATAAGTAACTATAGAAATCCAGTAGGTGCCGAAGACGAAAGCCCATAACCTTGGACTACTTTGCTATATTCATGAATAAATAAAGGAACAAATAAACATTAACCAAATTAACTC-AAATGCCTTGTTTGGTTGCAG
Pa145_0             CAGCGGCTCTGAGGTTCGACACGTGTTTGTANGCCTTCCATAGCAGGCAATAAGTAACTATAGAAATCCAGTAGGTGCCGAAGACGAAAGCCCATAACCTTGGACTACTTTGCTATATTCATGAATAAATAAAGGAACAAATAAACATTAACCAAATTAACTC-AAATGCCTTGTTTGGTTGCAG
Pa145_1             CAGCGGCTCTGAGGTTCGACACGTGTTTGTANGCCTTCCATAGCAGGCAATAAGTAACTATAGAAATCCAGTAGGTGCCGAAGACGAAAGCCCATAACCTTGGACTACTTTGCTATATTCATGAATAAATAAAGGAACAAATAAACATTAACCAAATTAACTC-AAATGCCTTGTTTGGTTGCAG
Pa147_0             CAGCGGCTCTGAGGTTCGACACGTGTTTGTAAGCCTTCCATAGCAGGCAATAAGTAACTATAGAAATCCAGTAGGTGCCGAAGACGAAAGCCCATAACCTTGGACTACTTTGCTATATTCATGAATAAATAAAGGAACAAATAAACATTAACCAAATTAACTC-AAATGCCTTGTTTGGTTGCAG
Pa147_1             CAGCGGCTCTGAGGTTCGACACGTGTTTGTAAGCCTTCCATAGCAGGCAATAAGTAACTATAGAAATCCAGTAGGTGCCGAAGACGAAAGCCCATAACCTTGGACTACTTTGCTATATTCATGAATAAATAAAGGAACAAATAAACATTAACCAAATTAACTC-AAATGCCTTGTTTGGTTGCAG
Pa147_R_0           CAGCGGCTCTGAGGTTCGACACGTGTTTGTAAGCCTTCCATAGCAGGCAATAAGTAACTATAGAAATCCAGTAGGTGCCGAAGACGAAAGCCCATAACCTTGGACTACTTTGCTATATTCATGAATAAATAAAGGAACAAATAAACATTAACCAAATTAACTC-AAATGCCTTGTTTGGTTGCAG
Pa147_R_1           CAGCGGCTCTGAGGTTCGACACGTGTTTGTAAGCCTTCCATAGCAGGCAATAAGTAACTATAGAAATCCAGTAGGTGCCGAAGACGAAAGCCCATAACCTTGGACTACTTTGCTATATTCATGAATAAATAAAGGAACAAATAAACATTAACCAAATTAACTC-AAATGCCTTGTTTGGTTGCAG
Pa154_0             -AGCGGCTCTGAGGTTCGACACGTGTTTGTAAGCCTTCCATAGCAGGCAATAAGTAACTATAGAAATCCAGTAGGTGCCGAAGACGAAAGCCCATAACCTTGGACTACTTTGCTATATTCATGAATAAATAAAGGAACAAATAAACATTAACCAAATTAACTC-AAATGCCTTGTTTGGTTGCAG
Pa154_1             -AGCGGCTCTGAGGTTCGACACGTGTTTGTAGGCCTTCCATAGCAGGCAATAAGTAACTATAGAAATCCAGTAGGTGCCGAAGACGAAAGCCCATAACCTTGGACTACTTTGCTATATTCATGAATAAATAAAGGAACAAATAAACATTAACCAAATTAACTC-AAATGCCTTGTTTGGTTGCAG
Pa158_0             CAGCGGCTCTGAGGTTCGACACGTGTTTGTAGGCCTTCCATAGCAGGCAATAAGTAACTATAGAAATCCAGTAGGTGCCGAAGACGAAAGCCCATAACCTTGGACTACTTTGCTATATTCATGAATAAATAAAGGAACAAATAAACATTAACCAAATTAACTC-AAATGCCTTGTTTGGTTGCA-
Pa158_1             CAGCGGCTCTGAGGTTCGACACGTGTTTGTAGGCCTTCCATAGCAGGCAATAAGTAACTATAGAAATCCAGTAGGTGCCGAAGACGAAAGCCCATAACCTTGGACTACTTTGCTATATTCATGAATAAATAAAGGAACAAATAAACATTAACCAAATTAACTC-AAATGCCTTGTTTGGTTGCA-
//                    *                       *  *             *      *       *                                                            **         *       *   *      * -        *    *         **      |540|
Ck94_0              --------------------------------------------------------------------TACACTCCAACACTATATCAGAAAATTGTTACACTAGAAAATAAACCAAAGGAAAAATAATATAAATGATTAAAAAGTTGCATCTACTATCAACTCAAAGTTTTAGTACAAAAGGTGACTTATCAATACCTTATATTTTGTTCCTTCCACGCGGGTCCGGGCAG
Ck94_1              --------------------------------------------------------------------TACACTCCAACACTATATCAGAAAATTGTTACACTAGAAAATAAACCAAAGGAAAAATAATATAAATGATTAAAAAGTTGCATCTACTATCAACTCAAAGTTTTAGTACAAAAGGTGACTTATCAATACCTTATATTTTGTTTCTTCCACGCGGGTCCGGGCAG
Ck96_0              TACTCCGAGCTCGAGATGTAGAATAAATGGGAACACAAGCCTATGTCATAAGTTCGAGTATCGGCAGATACACTCCAACGCTATATCAGAAAATTGTTGCACTAGAAAATAAACCAAAGGAAAAATAACATAAATGGTTAAAAAGTTGCATCTACTATCAACTCAAAGTTTTAGTATAAAAGGTGACTTATCAATACCTTATATTTTGTTTCTTCCACGCTGGTCCGGGCAG
Ck96_1              TACTCCGAGCTCGAGATGTAGAATAAATGGGAACACAAGCCTATGTCATAAGTTCGAGTATCGGCAGATACACTCCAACGCTATATCAGAAAATTGTTGCACTAGAAAATAAACCAAAGGAAAAATAACATAAATGGTTAAAAAGTTGCATCTACTATCAACTCAAAGTTTTAGTATAAAAGGTGACTTATCAATACCTTATATTTTGTTTCTTCCACGCTGGTCCGGGCAG
Ck98_0              TACTCCGAGCTCGAGATGTAGAATAAATGGGAACACAAGCCTATGTCATAAGTTCGAGTATCGGCAGATACACTCCAACGCTATATCAGAAAATTGTTGCACTAGAAAATAAACCAAAGGAAAAATAACATAAATGGTTAAAAAGTTGCATCTACTATCAACTCAAAGTTTTAGTACAAAAGGTGACTTATCAATACCTTATATTTTGTTTCTTCCACGCTGGTCCGGGCAG
Ck98_1              TACTCCGAGCTCGAGATGTAGAATAAATGGGAACACAAGCCTATGTCATAAGTTCGAGTATCGGCAGATACACTCCAACGCTATATCAGAAAATTGTTGCACTAGAAAATAAACCAAAGGAAAAATAACATAAATGGTTAAAAAGTTGCATCTACTATCAACTCAAAGTTTTAGTATAAAAGGTGACTTATCAATACCTTATATTTTGTTTCTTCCACGCGGGTCCGGGCAG
Pa140_0             TACTCCCAGCTCGAGATGTAGTATAAATGGTAACATAAGCCTATGTCATAAGTTCGAATATCCGCATATACACTCCAACACTTTATCAGAAAATTGTAACACTAGAAAAGAAACCAAAGGAAAAATAACATAAATGATTAAAAAGTTGCATCTACTATAAACTCAAAGTTTTAGTAT-AAAGGTGACTTATCAATACCTTATATTTTGTTTCTTCCACACGGGTCCGGGCAG
Pa140_1             TACTCCCAGCTCGAGATGTAGTATAAATGGTAACATAAGCCTATGTCATAAGTTCGAATATCCGCATATACACTCCAACACTTTATCAGAAAATTGTAACACTAGAAAAGAAACCAGAGGAAAAATAACATATATGATTAAAAAGTTGCATCTACTATAAGCTCAAAGTTTTAGTAT-AAAGGTGACTTATCAATACCTTATATTTTGTTTCTTCCACACGGGTCCGGGCAG
Pa141_0             TACTCCCAGCTCGAGATGTAGTATAAATGGTAACATAAGCCTATGTCATAAGTTCGAATATCCGCATATACACTCCAACACTTTATCAGAAAATTGTAACACTAGAAAAGAAACCAAAGGAAAAATAACATAAATGATTAAAAAGTTGCATCTACTATAAGCTCAAAGTTTTAGTAT-AAAGGTGACTTATCAATACCTTATATTTTGTTTCTTCCACACGGGTCCGGGCAG
Pa141_1             TACTCCCAGCTCGAGATGTAGTATAAATGGTAACATAAGCCTATGTCATAAGTTCGAATATCCGCATATACACTCCAACACTTTATCAGAAAATTGTAACACTAGAAAAGAAACCAAAGGAAAAATAACATAAATGATTAAAAAGTTGCATCTACTATAAGCTCAAAGTTTTAGTAT-AAAGGTGACTTATCAATACCTTATATTTTGTTTCTTCCACACGGGTCCGGGCAG
Pa143_0             TACTCCCAGCTCGAGATGTAGTATAAATGGTAACATAAGCCTATGTCATAAGTTCGAATATCCGCATATACACTCCAACACTTTATCAGAAAATTGTAACACTAGAAAAGAAACCAAAGGAAAAATAACATAAATGATTAAAAAGTTGCATCTACTATAAGCTCAAAGTTTTAGTAT-AAAGGTGACTTATCNATACCTTATATTTTGTTTCTTCCACACGGGTCCGGGCAG
Pa143_1             TACTCCCAGCTCGAGATGTAGTATAAATGGTAACATAAGCCTATGTCATAAGTTCGAATATCCGCATATACACTCCAACACTTTATCAGAAAATTGTAACACTAGAAAAGAAACCAAAGGAAAAATAACATAAATGATTAAAAAGTTGCATCTACTATAAGCTCAAAGTTTTAGTAT-AAAGGTGACTTATCNATACCTTATATTTTGTTTCTTCCACACGGGTCCGGGCAG
Pa145_0             TACTCCCAGCTCGAGATGTAGTATAAATGGTAACATAAGCCTATGTCATAAGTTCGAATATCCGCATATACACTCCAACACTTTATCAGAAAATTGTAACACTAGAAAAGAAACCAAAGGAAAAATAACATAAATGATTAAAAAGTTGCATCTACTATAAGCTCAAAGTTTTAGTAT-AAAGGTGACTTATCAATACCTTATATTTTGTTTCTTCCACACGGGTCCGGGCAG
Pa145_1             TACTCCCAGCTCGAGATGTAGTATAAATGGTAACATAAGCCTATGTCATAAGTTCGAATATCCGCATATACACTCCAACACTTTATCAGAAAATTGTAACACTAGAAAAGAAACCAAAGGAAAAATAACTTAAATGATTAAAAAGTTGCATCTACTATAAGCTCAAAGTTTTAGTAT-AAAGGTGACTTATCAATACCTTATATTTTGTTTCTTCCACACGGGTCCGGGCAG
Pa147_0             TACTCCCAGCTCGAGATGTAGTATAAATGGTAACATAAGCCTATGTCATAAGTTCGAATATCCGCATATACACTCCAACACTTTATCAGAAAATTGTAACACTAGAAAAGAAACCAAAGGAAAAATAACATAAATGATTAAAAAGTTGCATCTACTATAAACTCAAAGTTTTAGTAT-AAAGGTGACTTATCAATACCTTATATTTTGTTTCTTCCACACGGGTCCGGGCAG
Pa147_1             TACTCCCAGCTCGAGATGTAGTATAAATGGTAACATAAGCCTATGTCATAAGTTCGAATATCCGCATATACACTCCAACACTTTATCAGAAAATTGTAACACTAGAAAAGAAACCAGAGGAAAAATAACTTATATGATTAAAAAGTTGCATCTACTATAAGCTCAAAGTTTTAGTAT-AAAGGTGACTTATCAATACCTTATATTTTGTTTCTTCCACACGGGTCCGGGCAG
Pa147_R_0           TACTCCCAGCTCGAGATGTAGTATAAATGGTAACATAAGCCTATGTCATAAGTTCGAATATCCGCATATACACTCCAACACTTTATCAGAAAATTGTAACACTAGAAAAGAAACCAAAGGAAAAATAACATAAATGATTAAAAAGTTGCATCTACTATAAACTCAAAGTTTTAGTAT-AAAGGTGACTTATCAATACCTTATATTTTGTTTCTTCCACACGGGTCCGGGCAG
Pa147_R_1           TACTCCCAGCTCGAGATGTAGTATAAATGGTAACATAAGCCTATGTCATAAGTTCGAATATCCGCATATACACTCCAACACTTTATCAGAAAATTGTAACACTAGAAAAGAAACCAGAGGAAAAATAACTTATATGATTAAAAAGTTGCATCTACTATAAGCTCAAAGTTTTAGTAT-AAAGGTGACTTATCAATACCTTATATTTTGTTTCTTCCACACGGGTCCGGGCAG
Pa154_0             TACTCCCAGCTCGAGATGTAGTATAAATGGTAACATAAGCCTATGTCATAAGTTCGAATATCCGCATATACACTCCAACACTTTATCAGAAAATTGTAACACTAGAAAAGAAACCAAAGGAAAAATAACATAAATGATTAAAAAGTTGCATCTACTATAAGCTCAAAGTTTTAGTAT-AAAGGTGACTTATCAATACCTTATATTTTGTTTCTTCCACACGGGTCCGGGCAG
Pa154_1             TACTCCCAGCTCGAGATGTAGTATAAATGGTAACATAAGCCTATGTCATAAGTTCGAATATCCGCATATACACTCCAACACTTTATCAGAAAATTGTAACACTAGAAAAGAAACCAAAGGAAAAATAACATAAATGATTAAAAAGTTGCATCTACTATAAGCTCAAAGTTTTAGTAT-AAAGGTGACTTATCAATACCTTATATTTTGTTTCTTCCACACGGGTCCGGGCAG
Pa158_0             TACTCCCAGCTCGAGATGTAGTATAAATGGTAACATAAGCCTATGTCATAAGTTCGAATATCCGCATATACACTCCAACACTTTATCAGAAAATTGTAACACTAGAAAAGAAACCAAAGGAAAAATAACATAAATGATTAAAAAGTTGCATCTACTATAAGCTCAAAGTTTTAGTAT-AAAGGTGACTTATCAATACCTTATATTTTGTTTCTTCCACACGGGTCCGGGCAG
Pa158_1             TACTCCCAGCTCGAGATGTAGTATAAATGGTAACATAAGCCTATGTCATAAGTTCGAATATCCGCATATACACTCCAACACTTTATCAGAAAATTGTAACACTAGAAAAGAAACCAAAGGAAAAATAACATAAATGATTAAAAAGTTGCATCTACTATAAGCTCAAAGTTTTAGTAT-AAAGGTGACTTATCAATACCTTATATTTTGTTTCTTCCACACGGGTCCGGGCAG
//                      *              *        *    *                     *    *   *            *  *              **          *      *           -*  *   *                     * *               *                                 -       * *           |541|
Ck1_0               AATGA-AACGAATANAGCCAAAAATGTA-TAATCTTTCTATTGTCCTAAAATCAACTCCATGACTGCGATCTTAACGAGCAG
Ck1_1               AATGA-AACGAATANAGCCAAAAATGTA-TAATCTTTCTATTGTCCTAAAATCAACTCCATGACTGCGATCTTAACGAGCAG
Ck17_0              AATGA-AACGAATAAAGCCAAAAATGTA-TAATCTTTCTATTGTCCTAAAATCAACTCCATGACTGCGATCTTAACGAGCAG
Ck17_1              AATGA-AACGAATAAAGCCAAAAATGTA-TAATCTTTCTATTGTCCTAAAGTCAACTCCATGACTGCGATCTTAACGAGCAG
Ck81_0              AATGANAACGAATAAAGCCAAAAATGTA-TAATCTTTCTATTGTCCTAAAATCAACTCCATGACTGCGATCTTNACGAGCAG
Ck81_1              AATGANAACGAATAAAGCCAAAAATGTA-TAATCTTTCTATTGTCCTAAAATCAACTCCATGACTGCGATCTTNACGAGCAG
Ck98_0              AATGA-AACGAATA-AGCCAAAAATTTA-TAATCTTTCTATTGTCCTAAAATCAACTCCATGACTGCGATCTTAACGAGCAG
Ck98_1              AATGA-AACGAATA-AGCCAAAAATTTA-TAATCTTTCTATTGTCCTAAAATCAACTCCATGACTGCGATCTTAACGAGCAG
Dm100_0             AATGA-AACGAATAAAGCCAAAAATGTATTAATCTTTCTATTGTCCTAAAATCAACTCCATGACTGCGATCTTAACGAGCAG
Dm100_1             AATGA-AACGAATAAAGCCAAAAATGTATTAATCTTTCTATTGTCCTAAAATCAACTCCATGACTGCGATCTTAACGAGCAG
Dm112_0             AATGA-AACGAATAAAGCCAAAAATGTATTAATCTTTCTATTGTCCTAAAATCAACNCCATGACTGCGATCTTAACGAGCAG
Dm112_1             AATGA-AACGAATAAAGCCAAAAATGTATTAATCTTTCTATTGTCCTAAAATCAACNCCATGACTGCGATCTTAACGAGCAG
Mg64_0              AATGA-AACGAATAAAGCCAAAAATGTA-TAATCTTTCTTTTGTCCTAAAATCAACTCCATGACTGCGATCTTAACGAGCAG
Mg64_1              AATGA-AACGAATAAAGCCAAAAATGTA-TAATCTTTCTTTTGTCCTAAAATCAACTCCATGACTGCGATCTTAACGAGCAG
Mg72_0              AATGA-AACGAATAAAGCCAAAAATGTA-TAATCTTTCTNTTGTCCTAAAATCAACTCCATGACTGCGATCTTAACGAGCAG
Mg72_1              AATGA-AACGAATAAAGCCAAAAATGTA-TAATCTTTCTNTTGTCCTAAAATCAACTCCATGACTGCGATCTTAACGAGCAG
Mg77_0              AATGA-AACGAATAAAGCCAAAAATGTA-TAATCTTTCTATTGTCCTAAAATNAACTCCATGACTGCGATCTTAACGAGCAG
Mg77_1              AATGA-AACGAATAAAGCCAAAAATGTA-TAATCTTTCTATTGTCCTAAAATNAACTCCATGACTGCGATCTTAACGAGCAG
Pa141_0             AATGA-AACGAATAAAGCCAAAAAAAAT-TAATCTTTCTATTGTCCTAAAATCNACTCCATGACTGCAATCTTAACGAGCAG
Pa141_1             AATGA-AACGAATAAAGCCAAAAAAAAT-TAATCTTTCTATTGTCCTAAAATCNACTCCATGACTGCGATCTTAACGAGCAG
//                                        ----           -          -                -              |542|
CaUTC00138833_0     CCACTTCCGAAAAAAGCCCCAAACACATCTTTCTACCCGAAGA-----AAGAAATAAACCCAACACTTTAAAACAAGCCTAAAATTCGGTTGACTCAATTAACCCATCTCCAGCTG
CaUTC00138833_1     CCACTTCCGAAAAAAGCCCCAAACACATCTTTCTACCCGAAGA-----AAGAAATAAACCCAACACTTTAAAACAAGCCTAAAATTCGGTTGACTCAATTAACCCATCTCCAGCTG
Dm100_0             CCACTTCCGAAAAAAGCCCCAAATACATCTTTCTACCCGAAGAAAGACAAGAAATAAACCCAACACTTTAAAACAAGCCTANAATTCGGTTGACTCAATTAACCCATCTCCAGCTG
Dm100_1             CCACTTCCGAAAAAAGCCCCAAATACATCTTTCTACCCGAAGAAAGACAAGAAATAAACCCAACACTTTAAAACAAGCCTANAATTCGGTTGACTCAATTAACCCATCTCCAGCTG
Dm102_0             CCACTTCCGAAAAAAGCCCTAAATACATCTTTCTACCCGAAGA-----AAGAAATAAACCCAACACTTTAAAACAAGCCTAAAATTCGGTTGACTCAATTAACCCATCTCCAGCTG
Dm102_1             CCACTTCCGAAAAAAGCCCTAAATACATCTTTCTACCCGAAGA-----AAGAAATAAACCCAACACTTTAAAACAAGCCTAAAATTCGGTTGACTCAATTAACCCATCTCCAGCTG
Dm104_0             CCACTTCCGAAAAAAGCCCTAAATACATCTTTCTACCCGAAGA-----AAGAAATAAACCCAACACTTTAAAACAAGCCTAAAATTCGGTTGACTCAATTAACCCATCTCCAGCTG
Dm104_1             CCACTTCCGAAAAAAGCCCTAAATACATCTTTCTACCCGAAGA-----AAGAAATAAACCCAACACTTTAAAACAAGCCTAAAATTCGGTTGACTCAATTAACCCATCTCCAGCTG
Dm108_0             CCACTTCCGAAAAANGCCCCAAATACATCTTTCTACCCGAAGANNNNNAAGAAATAAACCCAACACTTTAAAACAAGCCTAAAATTCGGTTGACTCAATTAACCCATCTCCAGCTG
Dm108_1             CCACTTCCGAAAAANGCCCTAAATACATCTTTCTACCCGAAGANNNNNAAGAAATAAACCCAACACTTTAAAACAAGCCTAAAATTCGGTTGACTCAATTAACCCATCTCCAGCTG
Nv120_0             CCACTTCCGAAAAAAGCCCCAAACACATCTTTCTACCCGAAGA-----AAGAAATAAACCCAACACTTTAAAACAAGCCTAAAATTCGGTTGACTCAATTAACCCATCTCCAGCNG
Nv120_1             CCACTTCCGAAAAAAGCCCCAAACACATCTTTCTACCCGAAGA-----AAGAAATAAACCCAACACTTTAAAACAAGCCTAAAATTCGGTTGACTCAATTAACCCATCTCCAGCNG
Nv122_0             CCACTTCCGAAAAAAGCCCCAAACACATCTTTCTACCCGAAGA-----AAGAAATAAACCCAACACTTTAAAACAAGCCTAAAATTCGGTTGACTCAATTAACCCATCTCCAGCTG
Nv122_1             CCACTTCCGAAAAAAGCCCCAAATACATCTTTCTACCCGAAGA-----AAGAAATAAACCCAACACTTTAAAACAAGCCTAAAATTCGGTTGACTCAATTAACCCATCTCCAGCTG
Nv123_0             CCACTTCCGAAAAAAGCCCCAAATACATCTTTCTACCCGAAGA-----AAGAAATAAACCCAACACTTTAAAACAAGCCTAAAATTCGGTTGACTCAATTAACCCATCTCCAGCTG
Nv123_1             CCACTTCCGAAAAAAGCCCCAAATACATCTTTCTACCCGAAGA-----AAGAAATAAACCCAACACTTTAAAACAAGCCTAAAATTCGGTTGACTCAATTAACCCATCTCCAGCTG
Nv125_0             CCACTTCCGAAAAAAGCCCCAAATACATCTTTCTACCCGAAGA-----AAGAAATAAACCCAACACTTTAAAACAAGCCTAAAATTCGGTTGACTCAATTAACCCATCTCCAGCTG
Nv125_1             CCACTTCCGAAAAAAGCCCCAAATACATCTTTCTACCCGAAGA-----AAGAAATAAACCCAACACTTTAAAACAAGCCTAAAATTCGGTTGACTCAATTAACCCATCTCCAGCTG
Nv130_0             CCACTNCCAAAAAAAGGCCCAAATACATCTTTCTACCCGAAAA-----AAGAAATAAACCCAACACTTTAAAACAAGCCTAAAATTCGGTTGACTCAATTAACCCACCTCCAGCTG
Nv130_1             CCACTNCCAAAAAAAGGCCCAAATACATCTTTCTACCCGAAAA-----AAGAAATAAACCCAACACTTTAAAACAAGCCTAAAATTCGGTTGACTCAATTAACCCACCTCCAGCTG
Nv131_0             CCACTTCCAAAAAAAGGCCCAAATACATCTTTCTACCCGAAAA-----AAGAAATAAACCCAACACTTTAAAACAAGCCTAAAATTCGGTTGACTCAATTAACCCACCTCCAGCTG
Nv131_1             CCACTTCCAAAAAAAGGCCCAAATACATCTTTCTACCCGAAAA-----AAGAAATAAACCCAACACTTTAAAACAAGCCTAAAATTCGGTTGACTCAATTAACCCACCTCCAGCTG
Nv138_0             CCACTTCCGAAAAAAGCCCCAAANACATCTTTCTACCCGAAGA-----AAGAAATAAACCCAACACTTTAAAACAAGCCTAAAATTCGGTTGACTCAATTAACCCATCTCCAGCTG
Nv138_1             CCACTTCCGAAAAAAGCCCCAAANACATCTTTCTACCCGAAGA-----AAGAAATAAACCCAACACTTTAAAACAAGCCTAAAATTCGGTTGACTCAATTAACCCATCTCCAGCTG
//                        *       *  *   *                 *                                                                *         |543|
Dm100_0             CAGCGACAATGGCTTTAGAATTGCAATAATTCGTTATTCCTTTATATTGTTACTTTTAAAACTACAAACTACTTTTACAAGATTCTTAGGATTTCTCCAGTGGAGTGATGTTTTTCTGAAAAGTTAACAATGACAAGTCATATTTTTTAAACATCTTTCATTAGTTGCATTTTATTTTCAGAATGCCTTAGTACTTGAAGATGGCCAAATTCAGGCCACCTATAAAATGCTG
Dm100_1             CAGCGACAATGGCTTTAGAATTGCAATAATTCGTTATTCCTTTATATTGTTACTTTTAAAACTACAAACTACTTTTACAAGATTCTTAGGATTTCTCCAGTGGAGTGATGTTTTTCTGAAAAGTTAACAATGACAAGTCATATTTTTTAAACATCTTTCATTAGTTGCATTTTATTTTCAGAATGCCTTAGTACTTGAAGATGGCCAAATTCAGGCCACCTATAAAATGCTG
Dm108_0             -AGCGACAATGGCTTTAGAATTGCAATAATTCGTTATTCCTTTATATTGTTACTTTTAAAACTACAAACTACTTTTACAAGATTCTTAGGATTTCTCCAGTGGAGTGATGTTTTTCTGAAAAGTTAACAATGACAAGTCATATTTTTTAAACATCTTTCATTAGTTGCATTTTATTTTCAGAATGCCTTAGTACTTGAAGATGGCCAAATTCAGGCCACCTATAAAATGCTG
Dm108_1             -AGCGACAATGGCTTTAGAATTGCAATAATTCGTTATTCCTTTATATTGTTACTTTTAAAACTACAAACTACTTTTACAAGATTCTTAGGATTTCTCCAGTGGAGTGATGTTTTTCTGAAAAGTTAACAATGACAAGTCATATTTTTTAAACATCTTTCATTAGTTGCATTTTATTTTCAGAATGCCTTAGTACTTGAAGATGGCCAAATTCAGGCCACCTATAAAATGCTG
Dm110_0             CAGCGACAATGGCTTTAGAATTGCAATAATTCGTTATTCCTTTATATTGTTACTTTTAAAACTACAAACTACTTTTACAAGATTCTTAGGATTTCTCCAGTGGAGTGATGTTTTTCTGAAAAGTTAACAATGACAAGTCATATTTTTTAAACATCTTTCATTAGTTGCATTTTATTTTCAGAATGCCTTAGTACTTGAAGATGGCCAAATTCAGGCCACCTATAAAATGCTG
Dm110_1             CAGCGACAATGGCTTTAGAATTGCAATAATTCGTTATTCCTTTATATTGTTACTTTTAAAACTACAAACTACTTTTACAAGATTCTTAGGATTTCTCCAGTGGAGTGATGTTTTTCTGAAAAGTTAACAATGACAAGTCATATTTTTTAAACATCTTTCATTAGTTGCATTTTATTTTCAGAATGCCTTAGTACTTGAAGATGGCCAAATTCAGGCCACCTATAAAATGCTG
Dm111_0             CAGCGACAATGGCTTTAGAATTGCAATAATTCGTTATTCCTTTATATTGTTACTTTTAAAACTACAAACTACTTTTACAAGATTCTTAGGATTTCTCCAGTGGAGTGATGTTTTTCTGAAAAGTTAACAATGACAAGTCATATTTTTTAAACATCTTTCATTAGTTGCATTTTATTTTCAGAATGCCTTAGTACTTGAAGATGGCCAAATTCAGGCCACCTATAAAATGCTG
Dm111_1             CAGCGACAATGGCTTTAGAATTGCAATAATTCGTTATTCCTTTATATTGTTACTTTTAAAACTACAAACTACTTTTACAAGATTCTTAGGATTTCTCCAGTGGAGTGATGTTTTTCTGAAAAGTTAACAATGACAAGTCATATTTTTTAAACATCTTTCATTAGTTGCATTTTATTTTCAGAATGCCTTAGTACTTGAAGATGGCCAAATTCAGGCCACCTATAAAATGCTG
Dm115_0             CAGCGACAATGGCTTTAGAATTGCAATAATTCGTTATTCCTTTATATTGTTACTTTTAAAACTACAAACTACTTTTACAAGATTCTTAGGATTTCTCCAGTGGAGTGATGTTTTTCTGAAAAGTTAACAATGACAAGTCATATTTTTTAAACATCTTTCATTAGTTGCATTTTATTTTCAGAATGCCTTAGTACTTGAAGATGGCCAAATTCAGGCCACCTATAAAATGCT-
Dm115_1             CAGCGACAATGGCTTTAGAATTGCAATAATTCGTTATTCCTTTATATTGTTACTTTTAAAACTACAAACTACTTTTACAAGATTCTTAGGATTTCTCCAGTGGAGTGATGTTTTTCTGAAAAGTTAACAATGACAAGTCATATTTTTTAAACATCTTTCATTAGTTGCATTTTATTTTCAGAATGCCTTAGTACTTGAAGATGGCCAAATTCAGGCCACCTATAAAATGCT-
Dm116_0             CAGCGACAATGGCTTTAGAATTGCAATAATTCGTTATTCCTTTATATTGTTACTTTTAAAACTACAAACTACTTTTACAAGATTCTTAGGATTTCTCCAGTGGAGTGATGTTTTTCTGAAAAGTTAACAATGACAAGTCATATTTTTTAAACATCTTTCATTAGTTGCATTTTATTTTCAGAATGCCTTAGTACTTGAAGATGGCCAAATTCAGGCCACCTATAAAATGCTG
Dm116_1             CAGCGACAATGGCTTTAGAATTGCAATAATTCGTTATTCCTTTATATTGTTACTTTTAAAACTACAAACTACTTTTACAAGATTCTTAGGATTTCTCCAGTGGAGTGATGTTTTTCTGAAAAGTTAACAATGACAAGTCATATTTTTTAAACATCTTTCATTAGTTGCATTTTATTTTCAGAATGCCTTAGTACTTGAAGATGGCCAAATTCAGGCCACCTATAAAATGCTG
Dm118_0             CAGCGACAATGGCTTTAGAATTGCAATAATTCGTTATTCCTTTATATTGTTACTTTTAAAACTACAAACTACTTTTACAAGATTCTTAGGATTTCTCCAGTGGAGTGATGTTTTTCTGAAAAGTTAACAATGACAAGTCATATTTTTTAAACATCTTTCATTAGTTGCATTTTATTTTCAGAATGCCTTAGTACTTGAAGATGGCCAAATTCAGGCCACCTATAAAATGCTG
Dm118_1             CAGCGACAATGGCTTTAGAATTGCAATAATTCGTTATTCCTTTATATTGTTACTTTTAAAACTACAAACTACTTTTACAAGATTCTTAGGATTTCTCCAGTGGAGTGATGTTTTTCTGAAAAGTTAACAATGACAAGTCATATTTTTTAAACATCTTTCATTAGTTGCATTTTATTTTCAGAATGCCTTAGTACTTGAAGATGGCCAAATTCAGGCCACCTATAAAATGCTG
Dm119_0             CAGCGACAATGGCTTTAGAATTGCAATAATTCGTTATTCCTTTATATTGTTACTTTTAAAACTACAAACTACTTTTACAAGATTCTTAGGATTTCTCCAGTGGAGTGATGTTTTTCTGAAAAGTTAACAATGACAAGTCATATTTTTTAAACATCTTTCATTAGTTGCATTTTATTTTCAGAATGCCTTAGTACTTGAAGATGGCCAAATTCAGGCCACCTATAAAATGCTG
Dm119_1             CAGCGACAATGGCTTTAGAATTGCAATAATTCGTTATTCCTTTATATTGTTACTTTTAAAACTACAAACTACTTTTACAAGATTCTTAGGATTTCTCCAGTGGAGTGATGTTTTTCTGAAAAGTTAACAATGACAAGTCATATTTTTTAAACATCTTTCATTAGTTGCATTTTATTTTCAGAATGCCTTAGTACTTGAAGATGGCCAAATTCAGGCCACCTATAAAATGCTG
Nv127_0             CAGCGACAATGGCTTTAGAATTGCAATAATTCGTTATTCCTTTATATTGTTACTTTTAAAACTACAAACTACTTTTACAAGATTCTTAGGATTTCTCCAGTGGAGTGATGTTTTTCTGAAAAGTTAACAATGACAAGTCATATTTTTTAAACATCTTTCATTAGTTGCATTTTATTTTCAGAATGCCTTAGTACTTGAAGATGGCCAAATTCAGGCCACCTATAAAATGCTG
Nv127_1             CAGCGACAATGGCTTTAGAATTGCAATAATTCGTTATTCCTTTATATTGTTACTTTTAAAACTACAAACTACTTTTACAAGATTCTTAGGATTTCTCCAGTGGAGTGATGTTTTTCTGAAAAGTTAACAATGACAAGTCATATTTTTTAAACATCTTTCATTAGTTGCATTTTATTTTCAGAATGCCTTAGTACTTGAAGATGGCCAAATTCAGGCCACCTATAAAATGCTG
Nv130_0             CAGCGACAATGGCTTTAGAATTGCAATAATTCGTTATTCCTTTATATTGTTACTTTTAAAACTACAAACTACTTTTACAAGATTCTTAGGATTTCTCCAGTGGAGTGATGTTTTTCTGAAAAGTTAACAATGACAAGTCATATTTTTTAAACATCTTTCATTAGTTGCATTTTATTTTCAGAATGCCTTAGTACTTGAAGATGGCCAAATTCAGGCCACCTATAAAATGCTG
Nv130_1             CAGCGACAATGGCTTTAGAATTGCAATAATTCGTTATTCCTTTATATTGTTACTTTTAAAACTACAAACTACTTTTACAAGATTCTTAGGATTTCTCCAGTGGAGTGATGTTTTTCTGAAAAGTTAACAATGACAAGTCATATTTTTTAAACATCTTTCATTAGTTGCATTTTATTTTCAGAATGCCTTAGTACTTGAAGATGGCCAAATTCAGGCCACCTATAAAATGCTG
Nv136_0             CAGCGACAATGGCTTTAGAATTGCAATAATTCGTTATTCCTTTATATTGTTACTTTTAAAACTACAAACTACTTTTACAAGATTCTTAGGATTTCTCCAGTGGAGTGATGTTTTTCTGAAAAGTTAACAATGACAAGTCATATTTTTTAAACATCTTTCATTAGTTGCATTTTATTTTCAGAATGCCTTAGTACTTGAAGATGGCCAAATTCAGGCCACCTATAAAATGCTG
Nv136_1             CAGCGACAATGGCTTTAGAATTGCAATAATTCGTTATTCCTTTATATTGTTACTTTTAAAACTACAAACTACTTTTACAAGATTCTTAGGATTTCTCCAGTGGAGTGATGTTTTTCTGAAAAGTTAACAATGACAAGTCATATTTTTTAAACATCTTTCATTAGTTGCATTTTATTTTCAGAATGCCTTAGTACTTGAAGATGGCCAAATTCAGGCCACCTATAAAATGCTG
Nv138_0             CAGCGACAATGGCTTTAGAATTGCAATAATTCGTTATTCCTTTATATTGTTACTTTTAAAACTACAAACTACTTTTACAAGATTCTTAGGATTTCTCCAGTGGAGTGATGTTTTTCTGAAAAGTTAACAATGACAAGTCATATTTTTTAAACATCTTTCATTAGTTGCATTTTATTTTCAGAATGCCTTGGTACTTGAAGATGGCCAAATTCAGGCCACCTATAAAATGCTG
Nv138_1             CAGCGACAATGGCTTTAGAATTGCAATAATTCGTTATTCCTTTATATTGTTACTTTTAAAACTACAAACTACTTTTACAAGATTCTTAGGATTTCTCCAGTGGAGTGATGTTTTTCTGAAAAGTTAACAATGACAAGTCATATTTTTTAAACATCTTTCATTAGTTGCATTTTATTTTCAGAATGCCTTGGTACTTGAAGATGGCCAAATTCAGGCCACCTATAAAATGCTG
//                                                                                                                                                                                                             -                                          |544|
Dm100_0             CAGCTTTCTTCACCCTCCAAGTACGCCATATTGCTATCAAATTTTCCAATGTCTTCCATGCATTCGCAAATATAGCCATTCTATTTTTCTGCAAAAACACAAAATGTATCTCAAAATACAGTGATGCTG
Dm100_1             CAGCTTTCTTCACCCTCCAAGTACGCCATATTGCTATCAAATTTTCCAATGTCTTCCATGCATTCGCAAATATAGCCATTCTATTTTTCTGCAAAAACACAAAATGTATCTCAAAATACAGTGATGCTG
Dm106_0             CAGCTTTCTTCACCCTCCAAGTACGCCATATTGCTATCAAATTTTCCAATGTCTTCCATGCATTCGCAAATATAGCCATTCTATTTTTCTGCAAAAACACAAAATGTATCTCAAAATACAGTGATGCTG
Dm106_1             CAGCTTTCTTCACCCTCCAAGTACGCCATATTGCTATCAAATTTTCCAATGTCTTCCATGCATTCGCAAATATAGCCATTCTATTTTTCTGCAAAAACACAAAATGTATCTCAAAATACAGTGATGCTG
Dm108_0             CAGCTTTCTTCACCCTCCAAGTACGCCATATTGCTATCAAATTTTCCAATGTCTTCCATGCATTCGCAAATATAGCCATTCTATTTTTCTGCAAAAACANAAAATGTATCTCAAAATACAGTGATGCTG
Dm108_1             CAGCTTTCTTCACCCTCCAAGTACGCCATATTGCTATCAAATTTTCCAATGTCTTCCATGCATTCGCAAATATAGCCATTCTATTTTTCTGCAAAAACANAAAATGTATCTCAAAATACAGTGATGCTG
Dm112_0             CAGCTTTCTTCACCCTCCAAGTACGCCATATTGCTATCAAATTNTCCAATGTCTTCCATGCATTCGCAAATATAGCCATTCTATTTTTCTGCAAAAACACAAAATGTATCTCAAAATACAGTGATGCT-
Dm112_1             CAGCTTTCTTCACCCTCCAAGTACGCCATATTGCTATCAAATTNTCCAATGTCTTCCATGCATTCGCAAATATAGCCATTCTATTTTTCTGCAAAAACACAAAATGTATCTCAAAATACAGTGATGCT-
Dm112_R_0           CAGCTTTCTTCACCCTCCAAGTACGCCATATTGCTATCAAATTTTCCAATGTCTTCCATGCATTCGCAAATATAGCCATTCTATTTTTCTGCAAANACACAAAATGTATCTCAAAATACAGTGATGCTG
Dm112_R_1           CAGCTTTCTTCACCCTCCAAGTACGCCATATTGCTATCAAATTTTCCAATGTCTTCCATGCATTCGCAAATATAGCCATTCTATTTTTCTGCAAANACACAAAATGTATCTCAAAATACAGTGATGCTG
Dm114_0             CAGCTTTCTTCACCCTCCAAGTACGCCATATTGCTATCAAATTTTCCNATGTCTTCCATGCATTCGCNAATATAGCCATTCTATTTTTCTGCAAAAACACAAAATGTATCTCAAAATACAGTGATGCTG
Dm114_1             CAGCTTTCTTCACCCTCCAAGTACGCCATATTGCTATCAAATTTTCCNATGTCTTCCATGCATTCGCNAATATAGCCATTCTATTTTTCTGCAAAAACACAAAATGTATCTCAAAATACAGTGATGCTG
Dm115_0             CAGCTTTCTTCACCCTCCAAGTACGCCATATTGCTATCAAATTTTCCAATGTCTTCCATGCATTCGCAAATATAGCCATTCTATTTTTCTGCAAAAACACAAAATGTATCTCAAAATACAGTGATGCTG
Dm115_1             CAGCTTTCTTCACCCTCCAAGTACGCCATATTGCTATCAAATTTTCCAATGTCTTCCATGCATTCGCAAATATAGCCATTCTATTTTTCTGCAAAAACACAAAATGTATCTCAAAATACAGTGATGCTG
Dm116_0             -AGCTTTCTTCACCCTCCAAGTACGCCATATTGCTATCAAATTTNCCAATGTCTTCCATGCATTCGCAAATATAGCCATNCTATTTTTCTGCAAAAACACAAAATGTATCTCAAAATACAGTGATGCTG
Dm116_1             -AGCTTTCTTCACCCTCCAAGTACGCCATATTGCTATCAAATTTNCCAATGTCTTCCATGCATTCGCAAATATAGCCATNCTATTTTTCTGCAAAAACACAAAATGTATCTCAAAATACAGTGATGCTG
Dm118_0             CAGCTTTCTTCACCCNCNAAGTACGCCATATTGCTATCAAATTTTCCAATGTCTTCCATGCATTCGCAAATATAGCCATTCTATTTTTCTGCAAAAANACAAAATGTATCTCAAAATACAGTGATGCTG
Dm118_1             CAGCTTTCTTCACCCNCNAAGTACGCCATATTGCTATCAAATTTTCCAATGTCTTCCATGCATTCGCAAATATAGCCATTCTATTTTTCTGCAAAAANACAAAATGTATCTCAAAATACAGTGATGCTG
Mg39_0              CAGCTTTCTTCACCCTCCAAGTACGCCATATTGCTATCAAATTTTCCAATGTCTTCCATGCATTCGCAAATATAGCCATTCTATTTTTCTGCAAAAA---AAAATGTATCTCAAAATACAGTGATGCTG
Mg39_1              CAGCTTTCTTCACCCTCCAAGTACGCCATATTGCTATCAAATTTTCCAATGTCTTCCATGCATTCGCAAATATAGCCATTCTATTTTTCTGCAAAAA---AAAATGTATCTCAAAATACAGTGATGCTG
Mg57_0              CAGCTTTCTTCACCCTCCAAGTACGCCATATTGCTATCAAATTTTCCAATGTCTTCCATGCATTCGCAAATANAGCCATTCTATTTTNCTGCNAAAAA--AAAATGTATCTCAAAATACAGTGATGCT-
Mg57_1              CAGCTTTCTTCACCCTCCAAGTACGCCATATTGCTATCAAATTTTCCAATGTCTTCCATGCATTCGCAAATANAGCCATTCTATTTTNCTGCNAAAAA--AAAATGTATCTCAAAATACAGTGATGCT-
Mg69_0              CAGCTTTCTTCACCCTCCAAGTACGCCATATTGCTATCAAATTTTCCAATGTCTTCCATGCATTCGCAAATATAGCCATTCTATTTTTCTGTAAAAAA--AAAATGTATCTCAAAATACAGTGATGCAG
Mg69_1              CAGCTTTCTTCACCCTCCAAGTACGCCATATTGCTATCAAATTTTCCAATGTCTTCCATGCATTCGCAAATATAGCCATTCTATTTTTCTGTAAAAAA--AAAATGTATCTCAAAATACAGTGATGCTG
Nv138_0             CAGCTTTCTTCACCCTCCAAGTACGCCATATTGCTATCAAATTTTCCAATGTCTTCCATGCATTCGCAAATATAGCCATTCTATTTTTCTGCAAAAAAACAAAATGTATCTCAAAATACAGTGATGCTG
Nv138_1             CAGCTTTCTTCACCCTCCAAGTACGCCATATTGCTATCAAATTTTCCAATGTCTTCCATGCATTCGCAAATATAGCCATTCTATTTTTCTGCAAAAAAACAAAATGTATCTCAAAATACAGTGATGCTG
//                                                                                                           -     *                             - |545|
Dm100_0             TAAAAGATCATGGACATATTTTCTTCTGTGACATATCTTATAATAAAACAAACATAGCCTTAAAATTCGCCAAATATTGTGATTAACCATGCTACCTTTAGTGATTTTCCACGGCCATCGTCCTTCTCCTTATCGCCATCAACTCCATCGTTACCTTCCGGCTG
Dm100_1             TAAAAGATCATGGACATATTTTCTTCTGTGACATATCTTATAATAAAACAAACATAGCCTTAAAATTCGCCAAATATTGTGATTAACCATGCTACCTTTAGTGATTTTCCACGGCCATCGTCCTTCTCCTTATCGCCATCAACTCCATCGTTACCTTCCGGCTG
Dm102_0             TAAAAGATCATGGACATATTTTCTTCTGTGACATATCTTATAATAAAACAANCATAGCCTTAAAATTCGCCAAATATTGNGATTAACCATGCTACCTTTAGTGATTTTCCACGGCCATCGTCCTTCTCCTTATCGCCATCAACTCCATCGTTACCTTCCGGCTG
Dm102_1             TAAAAGATCATGGACATATTTTCTTCTGTGACATATCTTATAATAAAACAANCATAGCCTTAAAATTCGCCAAATATTGNGATTAACCATGCTACCTTTAGTGATTTTCCACGGCCATCGTCCTTCTCCTTATCGCCATCAACTCCATCGTTACCTTCCGGCTG
Dm104_0             TAAAAGATCATGGACATATTTTCTTCTGTGACATATCTTATAATAAAACAAACATAGCCTTAAAATTCGCCAAATATTGTGATTAACCATGCTACCTTTAGTGATTTTCCACGGCCATCGTCCTTCTCCTTATCGCCATCAACTCCATCGTTACCTTCCGGCTG
Dm104_1             TAAAAGATCATGGACATATTTTCTTCTGTGACATATCTTATAATAAAACAAACATAGCCTTAAAATTCGCCAAATATTGTGATTAACCATGCTACCTTTAGTGATTTTCCACGGCCATCGTCCTTCTCCTTATCGCCATCAACTCCATCGTTACCTTCCGGCTG
Dm108_0             TAAAAGATCATGGACATATTTTCTTCTGTGACATATCTTATAATAAAACAAACATAGCCTTAAAATTCGCCAAATATTGTGATTAACCATGCTACCTTTAGTGATTTTCCACGGCCATCGTCCTTCTCCTTATCGCCATCAACTCCATCGTTACCTTCCGGCTG
Dm108_1             TAAAAGATCATGGACATATTTTCTTCTGTGACATATCTTATAATAAAACAAACATAGCCTTAAAATTCGCCAAATATTGTGATTAACCATGCTACCTTTAGTGATTTTCCACGGCCATCGTCCTTCTCCTTATCGCCATCAACTCCATCGTTACCTTCCGGCTG
Dm110_0             TAAAAGATCATGGACATATTTTCTTCTGTGACATATCTTATAATAAAACAAACATAGCCTTAAAATTCGCCAAATATTGTGATTAACCATGCTACCTTTAGTGATTTTCCACGGCCATCGTCCTTCTCCTTATCGCCATCAACTCCATCGTTACCTTCCGGCTG
Dm110_1             TAAAAGATCATGGACATATTTTCTTCTGTGACATATCTTATAATAAAACAAACATAGCCTTAAAATTCGCCAAATATTGTGATTAACCATGCTACCTTTAGTGATTTTCCACGGCCATCGTCCTTCTCCTTATCGCCATCAACTCCATCGTTACCTTCCGGCTG
Dm111_0             TAAAAGATCATGGACATATTTTCTTCTGTGACATATCTTATAATAAAACAAACATAGCCTTAAAATTCGCCAAATATTGTGATTAACCATGCTACCTTTAGTGATTTTCCACGGCCATCGTCCTTCTCCTTATCGCCATCAACTCCATCGTTACCTTCCGGCTG
Dm111_1             TAAAAGATCATGGACATATTTTCTTCTGTGACATATCTTATAATAAAACAAACATAGCCTTAAAATTCGCCAAATATTGTGATTAACCATGCTACCTTTAGTGATTTTCCACGGCCATCGTCCTTCTCCTTATCGCCATCAACTCCATCGTTACCTTCCGGCTG
Dm112_0             TAAAAGATCATGGACATATTTTCTTCTGTGACATATCTTATAATAAAACAAACATAGCCTTAAAATTCGCCAAATATTGTGATTAACCATGCTACCTTTAGTGATTTTCCACGGCCATCGTCCTTCTCCTTATCGCCATCAACTCCATCGTTACCTTCCGGCTG
Dm112_1             TAAAAGATCATGGACATATTTTCTTCTGTGACATATCTTATAATAAAACAAACATAGCCTTAAAATTCGCCAAATATTGTGATTAACCATGCTACCTTTAGTGATTTTCCACGGCCATCGTCCTTCTCCTTATCGCCATCAACTCCATCGTTACCTTCCGGCTG
Dm112_R_0           TAAAAGATCATGGACATATTTTCTTCTGTGACATATCTTATAATAAAACAAACATAGCCTTAAAATTCGCCAAATATTGTGATTAACCATGCTACCTTTAGTGATTTTCCACGGCCATCGTCCTTCTCCTTATCGCCATCAACTCCATCGTTACCTTCCGGCTG
Dm112_R_1           TAAAAGATCATGGACATATTTTCTTCTGTGACATATCTTATAATAAAACAAACATAGCCTTAAAATTCGCCAAATATTGTGATTAACCATGCTACCTTTAGTGATTTTCCACGGCCATCGTCCTTCTCCTTATCGCCATCAACTCCATCGTTACCTTCCGGCTG
Dm114_0             TAAAAGATCATGGACATATTTTCTTCTGTGACATATCTTATAATAAAACAAACATAGCCTTAAAATTCGCCAAATATTGTGATTAACCATGCTACCTTTAGTGATTTTCCACGGCCATCGTCCTTCTCCTTATCGCCATCAACTCCATCGTTACCTTCCGGCTG
Dm114_1             TAAAAGATCATGGACATATTTTCTTCTGTGACATATCTTATAATAAAACAAACATAGCCTTAAAATTCGCCAAATATTGTGATTAACCATGCTACCTTTAGTGATTTTCCACGGCCATCGTCCTTCTCCTTATCGCCATCAACTCCATCGTTACCTTCCGGCTG
Dm116_0             TAAAAGATCATGGACATATTTTCTTCTGTGACATATCTTATAATAAAACAAACATAGCCTTAAAATTCGCCAAATATTGTGATTAACCATGCTACCTTTAGTGATTTTCCACGGCCATCGTCCTTCTCCTTATCGCCATCAACTCCATCGTTACCTTCCGGCTG
Dm116_1             TAAAAGATCATGGACATATTTTCTTCTGTGACATATCTTATAATAAAACAAACATAGCCTTAAAATTCGCCAAATATTGTGATTAACCATGCTACCTTTAGTGATTTTCCACGGCCATCGTCCTTCTCCTTATCGCCATCAACTCCATCGTTACCTTCCGGCTG
Dm117_0             TAAAAGATCATGGACATATTTTCTTCTGTGACATATCTTATAATAAAACAAACATAGCCTTAAAATTCGCCAAATATTGTGATTAACCATGCTACCTTTAGTGATTTTCCACGGCCATCGTCCTTCTCCTTATCGCCATCAACTCCATCGTTACCTTCCGGCTG
Dm117_1             TAAAAGATCATGGACATATTTTCTTCTGTGACATATCTTATAATAAAACAAACATAGCCTTAAAATTCGCCAAATATTGTGATTAACCATGCTACCTTTAGTGATTTTCCACGGCCATCGTCCTTCTCCTTATCGCCATCAACTCCATCGTTACCTTCCGGCTG
Dm118_0             TAAAAGATCATGGACATATTTTCTTCTGTGACATATCTTATAATAAAACAAACATAGCCTTAAAATTCGCCAAATATTGTGATTAACCATGCTACCTTTAGTGATTTTCCACGGCCATCGTCCTTCTCCTTATCGCCATCAACTCCATCGTTACCTTCCGGCTG
Dm118_1             TAAAAGATCATGGACATATTTTCTTCTGTGACATATCTTATAATAAAACAAACATAGCCTTAAAATTCGCCAAATATTGTGATTAACCATGCTACCTTTAGTGATTTTCCACGGCCATCGTCCTTCTCCTTATCGCCATCAACTCCATCGTTACCTTCCGGCTG
//                                                                                                                                                                                    |546|
Dm100_0             CGTAGGCTGTGANGTTGGCGGCATAGATTGGTGGGGGTGGTGGCTG
Dm100_1             CGTAGGCTGTGANGTTGGCGGCATAGATTGGTGGGGGTGGTGGCTG
Dm102_0             CGTAGGCTGTGATGTTGGCGGCATAGATTGGTGGGGGTGGTGGCTG
Dm102_1             CGTAGGCTGTGATGTTGGCGGCATAGATTGGTGGGGGTGGTGGCTG
Dm104_0             CGTAGGCTGTGATGTTGGCGGCATAGATTGGTGGGGGTGGTGGCTG
Dm104_1             CGTAGGCTGTGATGTTGGCGGCATAGATTGGTGGGGGTGGTGGCTG
Dm106_0             CGTAGGCTGTGATGTTGGCGGCATAGATTGGTGGGGGTGGTGGCTG
Dm106_1             CGTAGGCTGTGATGTTGGCGGCATAGATTGGTGGGGGTGGTGGCTG
Dm108_0             CGTAGGCTGTGATGTTGGCGGCATAGATTGGTGGGGGTGGTGGCTG
Dm108_1             CGTAGGCTGTGATGTTGGCGGCATAGATTGGTGGGGGTGGTGGCTG
Dm112_R_0           CGTAGGCTGTGATGTTGGCGGCATAGATTGGTGGGGGTGGTGGCTG
Dm112_R_1           CGTAGGCTGTGATGTTGGCGGCATAGATTGGTGGGGGTGGTGGCTG
Dm117_0             CGTAGGCTGTGATGTTGGCGGCATAGATTGGTGGGGGTGGTGGCTG
Dm117_1             CGTAGGCTGTGATGTTGGCGGCATAGATTGGTGGGGGTGGTGGCTG
Dm118_0             CGTAGGCTGTGATGTTGGCGGCATAGATTGGTGGGGGTGGTGGCTG
Dm118_1             CGTAGGCTGTGATGTTGGCGGCATAGATTGGTGGGGGTGGTGGCTG
Nv120_0             CGTAGGCTGTGATGTTGGCGGCATAGATTGGTGGGGGTGGTGGCNG
Nv120_1             CGTAGGCTGTGATGTTGGCGGCATAGATTGGTGGGGGTGGTGGCNG
Nv122_0             CGTAGGCTGTGATGTTGGNGGCATAGATTGGTGGGGGTGGTGGCTG
Nv122_1             CGTAGGCTGTGATGTTGGNGGCATAGATTGGTGGGGGTGGTGGCTG
Nv125_0             CGTAGGCTGTGATGTTGGNGGCATAGATTGGTGGGGGTGGTGGCTG
Nv125_1             CGTAGGCTGTGATGTTGGNGGCATAGATTGGTGGGGGTGGTGGCTG
//                                                              |547|
Ck85_0              TTTGTTTGCTCTAATAAAATATTGTTCTCTTTGATTTTGCGGAAAGTTCTGTGATTGTTGTACTTGATGCAGTCTGATGTTAATACTGTCTGTTTTGCTGATGATAGCGGCCATCTTAT-----TTTTTCCGGGAGTGATGATAATCTCTGCAAGGTATCTACTTTGTTGTCTAACTAACCTTCAGGTGTTCTGATGGGGCAG
Ck85_1              TTTGTTTGCTCTAATAAAATATTGTTCTCTTTGATTTTGCGGAAAGTTCTGTGATTGTTGTACTTGATGCAGTCTGATGTTAATACTGTCTGTTTTGCTGATGATAGCGGCCATCTTAT-----TTTTTCCGGGAGTGATGATAATCTCTGCAAGGTATCTACTTTGTTGTCTAACTAACCTTCAGGTGTTCTGATGGGGCAG
Ck85_R_0            TTTGTTTGCTCTAATAAAATATTGTTCTCTTTGATTTTGCGGAAAGTTCTGTGATTGTTGTACTTGATGCAGTCTGATGTTAATACTGTCTGTTTTGCTGATGATAGCGGCCATCTTAT-----TTTTTCCGGGAGTGATGATAATCTCTGCAAGGTATCTACTTTGTTGTCTAACTAACCTTCAGGTGTTCTGATGGGGCAG
Ck85_R_1            TTTGTTTGCTCTAATAAAATATTGTTCTCTTTGATTTTGCGGAAAGTTCTGTGATTGTTGTACTTGATGCAGTCTGATGTTAATACTGTCTGTTTTGCTGATGATAGCGGCCATCTTAT-----TTTTTCCGGGAGTGATGATAATCTCTGCAAGGTATCTACTTTGTTGTCTAACTAACCTTCAGGTGTTCTGATGGGGCAG
Ck94_0              TTTGTTTGCACTATCCAAATATTG--CTCTCCGATTTCGTTGAAAATTCTGTGATTGTTGTACTNGATGCAGTCTGATGTCAATGCCGTCTGTTTTGTTGATGATAGCGGACATCTTTTTCTTCTTCTTCTGGGAGTGATGATAATCGCTG----------------------------------------------------
Ck94_1              TTTGTTTGCACTATCCAAATATTG--CTCTCCGATTTCGTTGAAAATTCTGTGATTGTTGTACTNGATGCAGTCTGATGTCAATGCCGTCTGTTTTGTTGATGATAGCGGACATCTTTTTCTTCTTCTTCTGGGAGTGATGATAATCGCTG----------------------------------------------------
Dm100_0             TTTGTTTGCTCTAATAAAATATTGTTCTCTTCGATTTTGCCGAAAGTTCTGTGATTGTTGTACTTGATGCAGTCTGATGTTAATACCGTCTGTTTTGCTGATGATAGCGGNCATCTTAT-----TTTTTCCGGGAGTGATGATAATCTCTGCAAGGTATCTACTTTGTTGTCTAACTAACCTTCAGGTGTTCTGATGGGGCAG
Dm100_1             TTTGTTTGCTCTAATAAAATATTGTTCTCTTCGATTTTGCCGAAAGTTCTGTGATTGTTGTACTTGATGCAGTCTGATGTTAATACCGTCTGTTTTGCTGATGATAGCGGNCATCTTAT-----TTTTTCCGGGAGTGATGATAATCTCTGCAAGGTATCTACTTTGTTGTCTAACTAACCTTCAGGTGTTCTGATGGGGCAG
Dm108_0             TTTGTTTGCTCTAATAAAATATTGTTCTCTTCGATTTTGCCGAAAGTTCTGTGATTGTTGTACTTGATGCAGTCTGATGTTAATACCGTCTGTTTTGCTGATGATAGCGGNCATCTTAT-----TTTTTCCGGGAGTGATGATAATCTCTGCAAGGTATCTACTTTGTTGTCTAACTAACCTTCAGGTGTTCTGATGGGGCAG
Dm108_1             TTTGTTTGCTCTAATAAAATATTGTTCTCTTCGATTTTGCCGAAAGTTCTGTGATTGTTGTACTTGATGCAGTCTGATGTTAATACCGTCTGTTTTGCTGATGATAGCGGNCATCTTAT-----TTTTTCCGGGAGTGATGATAATCTCTGCAAGGTATCTACTTTGTTGTCTAACTAACCTTCAGGTGTTCTGATGGGGCAG
Dm110_0             TTTGTTTGCTCTAATAAAATATTGTTCTCTTCGATTTTGCCGAAAGTTCTGTGATTGTTGTACTTGATGCAGTCTGATGTTAATACCGTCTGTTTTGCTGATGATAGCGGCCATCTTAT-----TTTTTCCGGGAGTGATGATAATCTCTGCAAGGTATCTACTTTGTTGTCTAACTAACCTTCAGGTGTTCTGATGGGGCAG
Dm110_1             TTTGTTTGCTCTAATAAAATATTGTTCTCTTCGATTTTGCCGAAAGTTCTGTGATTGTTGTACTTGATGCAGTCTGATGTTAATACCGTCTGTTTTGCTGATGATAGCGGTCATCTTAT-----TTTTTCCGGGAGTGATGATAATCTCTGCAAGGTATCTACTTTGTTGTCTAACTAACCTTCAGGTGTTCTGATGGGGCAG
Dm112_0             TTTGTTTGCTCTAATAAAATATTGTTCTCTTCGATTTTGCCGAAAGTTCTGTGATTGTTGTACTTGATGCAGTCTGATGTTAATACCGTCTGTTTTGCTGATGATAGCGGCCATCTTAT-----TTTTTCCGGGAGTGATGATAATCTCTGCAAGGTATCTACTTTGTTGTCTAACTAACCTTCAGGTGTTCTGATGGGGCA-
Dm112_1             TTTGTTTGCTCTAATAAAATATTGTTCTCTTCGATTTTGCCGAAAGTTCTGTGATTGTTGTACTTGATGCAGTCTGATGTTAATACCGTCTGTTTTGCTGATGATAGCGGTCATCTTAT-----TTTTTCCGGGAGTGATGATAATCTCTGCAAGGTATCTACTTTGTTGTCTAACTAACCTTCAGGTGTTCTGATGGGGCA-
Dm113_0             TTTGTTTGCTCTAATAAAATATTGTTCTCTTCGATTTTGCCGAAAGTTCTGTGATTGTTGTACTTGATGCAGTCTGATGTTAATACCGTCTGTTTTGCTGATGATAGCGGTCATCTTAT-----TTTTTCCGGGAGTGATGATAATCTCTGCAAGGTATCTACTTTGTTGTCTAACTAACCTTCAGGTGTTCTGATGGGGCAG
Dm113_1             TTTGTTTGCTCTAATAAAATATTGTTCTCTTCGATTTTGCCGAAAGTTCTGTGATTGTTGTACTTGATGCAGTCTGATGTTAATACCGTCTGTTTTGCTGATGATAGCGGTCATCTTAT-----TTTTTCCGGGAGTGATGATAATCTCTGCAAGGTATCTACTTTGTTGTCTAACTAACCTTCAGGTGTTCTGATGGGGCAG
Dm114_0             TTTGTTTGCTCTAATAAAATATTGTTCTCTTCGATTTTGCCGAAAGTTCTGTGATTGTNGTACTTGATGCAGTCTGATGTTAATACCGTCTGTTTTGCTGATGATAGCGGCCATCTTAT-----TTTTTCCGGGAGTGATGATAATCTCTGCAAGGTATCTACTTTGTTGTCTAACTAACCTTCAGGTGTTCTGATGGGGCAG
Dm114_1             TTTGTTTGCTCTAATAAAATATTGTTCTCTTCGATTTTGCCGAAAGTTCTGTGATTGTNGTACTTGATGCAGTCTGATGTTAATACCGTCTGTTTTGCTGATGATAGCGGCCATCTTAT-----TTTTTCCGGGAGTGATGATAATCTCTGCAAGGTATCTACTTTGTTGTCTAACTAACCTTCAGGTGTTCTGATGGGGCAG
Dm118_0             TTTGTTTGCTCTAATAAAAAATTGTTCTCTTCGATTTTGCCGAAAGTTCTGTGATTGTTGTACTTGATGCAGTCTGATGTTAATACCGTCTGTTTTGCTGATGATAGCGGTCATCTTAT-----TTTTTCCGGGAGTGATGATAATCTCTGCAAGGTATCTACTTTGTTGTCTAACTAACCTTCAGGTGTTCTGATGGGGCAG
Dm118_1             TTTGTTTGCTCTAATAAAATATTGTTCTCTTCGATTTTGCCGAAAGTTCTGTGATTGTTGTACTTGATGCAGTCTGATGTTAATACCGTCTGTTTTGCTGATGATAGCGGTCATCTTAT-----TTTTTCCGGGAGTGATGATAATCTCTGCAAGGTATCTACTTTGTTGTCTAACTAACCTTCAGGTGTTCTGATGGGGCAG
//                         -   ---   -          -*     - -*    -                                  -   - *          -            *      -        -   -                -                                                       |548|
Dm100_0             CTAAACAAAAGGAAAGGAGGGGAACCTACGAATAAGGTTTGATTTTGTATTTCTTGAGCTTGGAAGTGACTGGAGTCCTTGGCTTATATTTCAACATCTTCTCCTTCATCTCTTTCTTCGTCAGATGCCTCAATTGAATGAACTGAAAATCAAACACGGAGGACTTACCAAAACCAGAAGATTACAAGCCCAATTTTTTATATGTAATTGTTTAAAAGAAATCATATATGTACCCATTTTATCAAGCCATAGCTG
Dm100_1             CTAAACAAAAGGAAAGGAGGGGAACCTACGAATAAGGTTTGATTTTGTATTTCTTGAGCTTGGAAGTGACTGGAGTCCTTGGCTTATATTTCAACATCTTCTCCTTCATCTCTTTCTTCGTCAGATGCCTCAATTGAATGAACTGAAAATCAAACACGGAGGACTTACCAAAACCAGAAGATTACAAGCCCAATTTTTTATATGTAATTGTTTAAAAGAAATCATATATGTACCCATTTTATCAAGCCATAGCTG
Dm102_0             CTAAACAAAAGGAAAGGAGGGGAACCTACGAATAAGGTTTGATTTTGTATTTCTTGAGCTTGGAAGTGACTGGAGTCCTTGGCTTATATTTCAACATCTTCTCCTTCATCTCTTTCTTCGTCAGATGCCTCAATTGAATGAACTGAAAATCAAACACGGAGGACTTACCAAAACCAGAAGATTACAAGCCCAATTTTTTATATGTAATTGTTTAAAAGAAATCATATATGTACCCATTTTATCAAGCCATAGCTG
Dm102_1             CTAAACAAAAGGAAAGGAGGGGAACCTACGAATAAGGTTTGATTTTGTATTTCTTGAGCTTGGAAGTGACTGGAGTCCTTGGCTTATATTTCAACATCTTCTCCTTCATCTCTTTCTTCGTCAGATGCCTCAATTGAATGAACTGAAAATCAAACACGGAGGACTTACCAAAACCAGAAGATTACAAGCCCAATTTTTTATATGTAATTGTTTAAAAGAAATCATATATGTACCCATTTTATCAAGCCATAGCTG
Dm104_0             CTAAACAAAAGGAAAGGAGGGGAACCTACGAATAAGGTTTGATTTTGTATTTCTTGAGCTTGGAAGTGACTGGAGTCCTTGGCTTATATTTCAACATCTTCTCCTTCATCTCTTTCTTCGTCAGATGCCTCAATTGAATGAACTGAAAATCAAACACGGAGGACTTACCAAAACCAGAAGATTACAAGCCCAATTTTTTATATGTAATTGTTTAAAAGAAATCATATATGTACCCATTTTATCAAGCCATAGCTG
Dm104_1             CTAAACAAAAGGAAAGGAGGGGAACCTACGAATAAGGTTTGATTTTGTATTTCTTGAGCTTGGAAGTGACTGGAGTCCTTGGCTTATATTTCAACATCTTCTCCTTCATCTCTTTCTTCGTCAGATGCCTCAATTGAATGAACTGAAAATCAAACACGGAGGACTTACCAAAACCAGAAGATTACAAGCCCAATTTTTTATATGTAATTGTTTAAAAGAAATCATATATGTACCCATTTTATCAAGCCATAGCTG
Dm106_0             CTAAACAAAAGGAAAGGAGGGGAACCTACGAATAAGGTTTGATTTTGTATTTCTTGAGCTTGGAAGTGACTGGAGTCCTTGGCTTATATTTCAACATCTTCTCCTTCATCTCTTTCTTCGTCAGATGCCTCAATTGAATGAACTGAAAATCAAACACGGAGGACTTACCAAAACCAGAAGATTACAAGCCCAATTTTTTATATGTAATTGTTTAAAAGAAATCATATATGTACCCATTTTATCAAGCCATAGCTG
Dm106_1             CTAAACAAAAGGAAAGGAGGGGAACCTACGAATAAGGTTTGATTTTGTATTTCTTGAGCTTGGAAGTGACTGGAGTCCTTGGCTTATATTTCAACATCTTCTCCTTCATCTCTTTCTTCGTCAGATGCCTCAATTGAATGAACTGAAAATCAAACACGGAGGACTTACCAAAACCAGAAGATTACAAGCCCAATTTTTTATATGTAATTGTTTAAAAGAAATCATATATGTACCCATTTTATCAAGCCATAGCTG
Dm108_0             CTAAACAAAAGGAAAGGAGGGGAACCTACGAATAAGGTTTGATTTTGTATTTCTTGAGCTTGGAAGTGACTGGAGTCCTTGGCTTATATTTCAACATCTTCTCCTTCATCTCTTTCTTCGTCAGATGCCTCAATTGAATGAACTGAAAATCAAACACGGAGGACTTACCAAAACCAGAAGATTACAAGCCCAATTTTTTATATGTAATTGTTTAAAAGAAATCATATATGTACCCATTTTATCAAGCCATAGCTG
Dm108_1             CTAAACAAAAGGAAAGGAGGGGAACCTACGAATAAGGTTTGATTTTGTATTTCTTGAGCTTGGAAGTGACTGGAGTCCTTGGCTTATATTTCAACATCTTCTCCTTCATCTCTTTCTTCGTCAGATGCCTCAATTGAATGAACTGAAAATCAAACACGGAGGACTTACCAAAACCAGAAGATTACAAGCCCAATTTTTTATATGTAATTGTTTAAAAGAAATCATATATGTACCCATTTTATCAAGCCATAGCTG
Dm113_0             CTAAACAAAAGGAAAGGAGGGGAACCTACGAATAAGGTTTGATTTTGTATTTCTTGAGCTTGGAAGTGACTGGAGTCCTTGGCTTATATTTCAACATCTTCTCCTTCATCTCTTTCTTCGTCAGATGCCTCAATTGAATGAACTGAAAATCAAACACGGAGGACTTACCAAAACCAGAAGATTACAAGCCCAATTTTTTATATGTAATTGTTTAAAAGAAATCATATATGTACCCATTTTATCAAGCCATAGCTG
Dm113_1             CTAAACAAAAGGAAAGGAGGGGAACCTACGAATAAGGTTTGATTTTGTATTTCTTGAGCTTGGAAGTGACTGGAGTCCTTGGCTTATATTTCAACATCTTCTCCTTCATCTCTTTCTTCGTCAGATGCCTCAATTGAATGAACTGAAAATCAAACACGGAGGACTTACCAAAACCAGAAGATTACAAGCCCAATTTTTTATATGTAATTGTTTAAAAGAAATCATATATGTACCCATTTTATCAAGCCATAGCTG
Dm114_0             CTAAACAAAAGGAAAGGAGGGGAACCTACGAATAAGGTTTGATTTTGTATTTCTTGAGCTTGGAAGTGACTGGAGTCCTTGGCTTATATTTCAACATCTTCTCCTTCATCTCTTTCTTCGTCAGATGCCTCAATTGAATGAACTGAAAATCAAACACGGAGGACTTACCAAAACCAGAAGATTACAAGCCCAATTTTTTATATGTAATTGTTTAAAAGAAATCATATATGTACCCATTTTATCAAGCCATAGCTG
Dm114_1             CTAAACAAAAGGAAAGGAGGGGAACCTACGAATAAGGTTTGATTTTGTATTTCTTGAGCTTGGAAGTGACTGGAGTCCTTGGCTTATATTTCAACATCTTCTCCTTCATCTCTTTCTTCGTCAGATGCCTCAATTGAATGAACTGAAAATCAAACACGGAGGACTTACCAAAACCAGAAGATTACAAGCCCAATTTTTTATATGTAATTGTTTAAAAGAAATCATATATGTACCCATTTTATCAAGCCATAGCTG
Dm116_0             CTAAACAAAAGGAAAGGAGGGGAACCTACGAATAAGGTTTGATTTTGTATTTCTTGAGCTTGGAAGTGACTGGAGTCCTTGGCTTATATTTCAACATCTTCTCCTTCATCTCTTTCTTCGTCAGATGCCTCAATTGAATGAACTGAAAATCAAACACGGAGGACTTACCAAAACCAGAAGATTACAAGCCCAATTTTTTATATGTAATTGTTTAAAAGAAATCATATATGTACCCATTTTATCAAGCCATAGCTG
Dm116_1             CTAAACAAAAGGAAAGGAGGGGAACCTACGAATAAGGTTTGATTTTGTATTTCTTGAGCTTGGAAGTGACTGGAGTCCTTGGCTTATATTTCAACATCTTCTCCTTCATCTCTTTCTTCGTCAGATGCCTCAATTGAATGAACTGAAAATCAAACACGGAGGACTTACCAAAACCAGAAGATTACAAGCCCAATTTTTTATATGTAATTGTTTAAAAGAAATCATATATGTACCCATTTTATCAAGCCATAGCTG
Dm117_0             CTAAACAAAAGGAAAGGAGGGGAACCTACGAATAAGGTTTGATTTTGTATTTCTTGAGCTTGGAAGTGACTGGAGTCCTTGGCTTATATTTCAACATCTTCTCCTTCATCTCTTTCTTCGTCAGATGCCTCAATTGAATGAACTGAAAATCAAACACGGAGGACTTACCAAAACCAGAAGATTACNAGCCCAATTTTTTATATGTAATTGTTTAAAAGAAATCATATATGTACCCATNTTATCAAGCCATAGCTG
Dm117_1             CTAAACAAAAGGAAAGGAGGGGAACCTACGAATAAGGTTTGATTTTGTATTTCTTGAGCTTGGAAGTGACTGGAGTCCTTGGCTTATATTTCAACATCTTCTCCTTCATCTCTTTCTTCGTCAGATGCCTCAATTGAATGAACTGAAAATCAAACACGGAGGACTTACCAAAACCAGAAGATTACNAGCCCAATTTTTTATATGTAATTGTTTAAAAGAAATCATATATGTACCCATNTTATCAAGCCATAGCTG
Dm118_0             CTAAACAAAAGGAAAGGAGGGGAACCTACGAATAAGGTTTGATTTTGTATTTCTTGAGCTTGGAAGTGACTGGAGTCCTTGGCTTATATTTCAACATCTTCTCCTTCATCTCTTTCTTCGTCAGATGCCTCAATTGAATGAACTGAAAATCAAACACGGAGGACTTACCAAAACNAGAAGATTACAAGCCCAATTTTTTATATGTAATTGTTTAAAAGAAATCATATATGTACCCATTTTATCAAGCCATAGCNG
Dm118_1             CTAAACAAAAGGAAAGGAGGGGAACCTACGAATAAGGTTTGATTTTGTATTTCTTGAGCTTGGAAGTGACTGGAGTCCTTGGCTTATATTTCAACATCTTCTCCTTCATCTCTTTCTTCGTCAGATGCCTCAATTGAATGAACTGAAAATCAAACACGGAGGACTTACCAAAACNAGAAGATTACAAGCCCAATTTTTTATATGTAATTGTTTAAAAGAAATCATATATGTACCCATTTTATCAAGCCATAGCNG
Dm119_0             CTAAACAAAAGGAAAGGAGGGGAACCTACGAATAAGGTTTGATTTTGTATTTCTTGAGCTTGGAAGTGACTGGAGTCCTTGGCTTATATTTCAACATCTTCTCCTTCATCTCTTTCTTCGTCAGATGCCTCAATTGAATGAACTGAAAATCAAACACGGAGGACTTACCAAAACCAGAAGATTACAAGCCCAATTTTTTATATGTAATTGTTTAAAAGAAATCATATATGTACCCATTTTATCAAGCCATAGCTG
Dm119_1             CTAAACAAAAGGAAAGGAGGGGAACCTACGAATAAGGTTTGATTTTGTATTTCTTGAGCTTGGAAGTGACTGGAGTCCTTGGCTTATATTTCAACATCTTCTCCTTCATCTCTTTCTTCGTCAGATGCCTCAATTGAATGAACTGAAAATCAAACACGGAGGACTTACCAAAACCAGAAGATTACAAGCCCAATTTTTTATATGTAATTGTTTAAAAGAAATCATATATGTACCCATTTTATCAAGCCATAGCTG
//                                                                                                                                                                                                                                                                               |549|
Dm100_0             AACTCATATCACTAAAGTAATGAAAGTTTAAGAACTCAACAACAACAAATAACAATAGAAATTAAACATAGGATCTTCCAAAGTTCACCTGTGTAAATTAACGAAGGTGCGCATCCATTGAAGCACTAACAGTTTGCAATAGTTCAAATCTAATGAAAGAGCGGAAACTCTGAAGCGAAAATGTGGAAGCTG
Dm100_1             AACTCATATCACTAAAGTAATGAAAGTTTAAGAACTCAACAACAACAAATAACAATAGAAATTAAACATAGGATCTTCCAAAGTTCACCTGTGTAAATTAACGAAGGTGCGCATCCATTGAAGCACTAACAGTTTGCAATAGTTCAAATCTAATGAAAGAGCGGAAACTCTGAAGCGAAAATGTGGAAGCTG
Dm102_0             AACTCATATCACTAAAGTAATGAAAGTTNAAGAACTCAACAACAACAAATAACAATAGAAATTAAACATAGGATCTTCCAAAGTTCACCTGTGTAAATTAACGAAGGTGCGCATCCATTGAAGCACTAACAGTTTGCAATAGTTCAAATCTAATGAAAGAGCGGAAACTCTGAAGCGAANATGTGGAAGCTG
Dm102_1             AACTCATATCACTAAAGTAATGAAAGTTNAAGAACTCAACAACAACAAATAACAATAGAAATTAAACATAGGATCTTCCAAAGTTCACCTGTGTAAATTAACGAAGGTGCGCATCCATTGAAGCACTAACAGTTTGCAATAGTTCAAATCTAATGAAAGAGCGGAAACTCTGAAGCGAANATGTGGAAGCTG
Dm104_0             AACTCATATCACTAAAGTAATGAAAGTTTAAGAACTCAACAACAACAAATAACAATAGAAATTAAACATAGGATCTTCCAAAGTTCACCTGTGTAAATTAACGAAGGTGCGCATCCATTGAAGCACTAACAGTTTGCAATAGTTCAAATCTAATGAAAGAGCGGAAACTCTGAAGCGAAAATGTGGAAGCTG
Dm104_1             AACTCATATCACTAAAGTAATGAAAGTTTAAGAACTCAACAACAACAAATAACAATAGAAATTAAACATAGGATCTTCCAAAGTTCACCTGTGTAAATTAACGAAGGTGCGCATCCATTGAAGCACTAACAGTTTGCAATAGTTCAAATCTAATGAAAGAGCGGAAACTCTGAAGCGAAAATGTGGAAGCTG
Dm108_0             AACTCATATCACTAAAGTAATGAAAGTTTAAGAACTCAACAACAACAAATAACAATAGAAATTAAACATAGGATCTTCCAAAGTTCACCTGTGTAAATTAACGAAGGTGCGCATCCATTGAAGCACTAACAGTTTGCAATAGTTCAAATCTAATGAAAGAGCGGAAACTCTGAAGCGAAAATGTGGAAGCTG
Dm108_1             AACTCATATCACTAAAGTAATGAAAGTTTAAGAACTCAACAACAACAAATAACAATAGAAATTAAACATAGGATCTTCCAAAGTTCACCTGTGTAAATTAACGAAGGTGCGCATCCATTGAAGCACTAACAGTTTGCAATAGTTCAAATCTAATGAAAGAGCGGAAACTCTGAAGCGAAAATGTGGAAGCTG
Dm110_0             AACTCATATCACTAAAGTAATGAANGTTTAAGAACTCAACAACAACAAATAACAATAGAAATTAAACATAGGATCTTCCAAAGTTCACCTGTGTAAATTAACGAAGGTGCGCATCCATTGAAGCACTAACAGTTTGCAATAGTTCAAATCTAATGAAAGAGCGGAAACTCTGAAGCGAAAATGTGGAAGCTG
Dm110_1             AACTCATATCACTAAAGTAATGAANGTTTAAGAACTCAACAACAACAAATAACAATAGAAATTAAACATAGGATCTTCCAAAGTTCACCTGTGTAAATTAACGAAGGTGCGCATCCATTGAAGCACTAACAGTTTGCAATAGTTCAAATCTAATGAAAGAGCGGAAACTCTGAAGCGAAAATGTGGAAGCTG
Dm112_0             AACTCATATCACTAAAGTAATGAAAGTTTAAGAACTCAACAACAACAAATAACAATAGAAATTAAACATAGGATCTTCCAAAGTTCACCTGTGTAAATTAACGAAGGTGCGCATCCATTGAAGCACTAACAGTTTGCAATAGTTCAAATCTAATGAAAGAGCGGAAACTCTGAAGCGAAAATGTGGAAGCAG
Dm112_1             AACTCATATCACTAAAGTAATGAAAGTTTAAGAACTCAACAACAACAAATAACAATAGAAATTAAACATAGGATCTTCCAAAGTTCACCTGTGTAAATTAACGAAGGTGCGCATCCATTGAAGCACTAACAGTTTGCAATAGTTCAAATCTAATGAAAGAGCGGAAACTCTGAAGCGAAAATGTGGAAGCTG
Dm112_R_0           AACTCATATCACTAAAGTAATGAAAGTTTAAGAACTCAACAACAACAAATAACAATAGAAATTAAACATAGGATCTTCCAAAGTTCACCTGTGTAAATTAACGAAGGTGCGCATCCATTGAAGCACTAACAGTTTGCAATAGTTCAAATCTAATGAAAGAGCGGAAACTCTGAAGCGAAAATGTGGAAGCTG
Dm112_R_1           AACTCATATCACTAAAGTAATGAAAGTTTAAGAACTCAACAACAACAAATAACAATAGAAATTAAACATAGGATCTTCCAAAGTTCACCTGTGTAAATTAACGAAGGTGCGCATCCATTGAAGCACTAACAGTTTGCAATAGTTCAAATCTAATGAAAGAGCGGAAACTCTGAAGCGAAAATGTGGAAGCTG
Dm116_0             AACTCATATCACTAAAGTAATGAAAGTTTAAGAACTCAACAACAACAAATAACAATAGAAATTAAACATAGGATCTTCCAAAGTTCACCTGTGTAAATTAACGAAGGTGCGCATCCATTGAAGCACTAACAGTTTGCAATAGTTCAAATCTAATGAAAGAGCGGAAACTCTGAAGCGAAAATGTGGAAGCTG
Dm116_1             AACTCATATCACTAAAGTAATGAAAGTTTAAGAACTCAACAACAACAAATAACAATAGAAATTAAACATAGGATCTTCCAAAGTTCACCTGTGTAAATTAACGAAGGTGCGCATCCATTGAAGCACTAACAGTTTGCAATAGTTCAAATCTAATGAAAGAGCGGAAACTCTGAAGCGAAAATGTGGAAGCTG
Dm117_0             AACTCATATCACTAAAGTAATGAAAGTTTAAGAACTCANCAACAACAAATAACAATAGAAATTAAACATAGGATCTTCCAAAGTTCACCTGTGTAAATTAACGAAGGTGCGCATCCATTGAAGCACTAACAGTTTGCAATAGTTCAAATCTAATGAAAGAGCGGAAACTCTGAAGCGAAAATGTGGAAGCTG
Dm117_1             AACTCATATCACTAAAGTAATGAAAGTTTAAGAACTCANCAACAACAAATAACAATAGAAATTAAACATAGGATCTTCCAAAGTTCACCTGTGTAAATTAACGAAGGTGCGCATCCATTGAAGCACTAACAGTTTGCAATAGTTCAAATCTAATGAAAGAGCGGAAACTCTGAAGCGAAAATGTGGAAGCTG
Dm119_0             AACTCATATCACTAAAGTAATGAAAGTTTAAGAACTCAACAACAACAAATAACAATAGAAATTAAACATAGGATCTTCCAAAGTTCACCTGTGTAAATTAACGAAGGTGCGCATCCATTGAAGCACTAACAGTTTGCAATAGTTCAAATCTAATGAAAGAGCGGAAACTCTGAAGCGAAAATGTGGAAGCTG
Dm119_1             AACTCATATCACTAAAGTAATGAAAGTTTAAGAACTCAACAACAACAAATAACAATAGAAATTAAACATAGGATCTTCCAAAGTTCACCTGTGTAAATTAACGAAGGTGCGCATCCATTGAAGCACTAACAGTTTGCAATAGTTCAAATCTAATGAAAGAGCGGAAACTCTGAAGCGAAAATGTGGAAGCTG
Nv125_0             AACTCATATCACTAAAGTAATGAAAGTTTAAGAACTCAACAACAACAAATAACAATAGAAATTAAACATAGGANCTTCCAANGTTCACCTGTGTAAATTAACGAAGGTGCGCATCCATTGAAGCACTAACAGTTTGCAATAGTTCAAATCTAATGAAAGAGCGGAAACTCTGAAGCGAAAATGTGGAAGCTG
Nv125_1             AACTCATATCACTAAAGTAATGAAAGTTTAAGAACTCAACAACAACAAATAACAATAGAAATTAAACATAGGANCTTCCAANGTTCACCTGTGTAAATTAACGAAGGTGCGCATCCATTGAAGCACTAACAGTTTGCAATAGTTCAAATCTAATGAAAGAGCGGAAACTCTGAAGCGAAAATGTGGAAGCTG
//                                                                                                                                                                                                              - |550|
Dm100_0             CACCGTACTGCCAACACACCCGCCAAACTTCGGGCGAGCTTCGGAGAGCTG
Dm100_1             CACCGTACTGCCAACACACCCGCCAAACTTCGGGCGAGCTTCGGAGAGCTG
Dm102_0             CACCGTACTGCCAACACACCCGCCAAACTTCGGGCGAGCTTCGGAGAGCTG
Dm102_1             CACCGTACTGCCAACACACCCGCCAAACTTCGGGCGAGCTTCGGAGAGCTG
Dm110_0             CACCGTACTGCCAACACACCCGCCAAACTTCGGGCGAGCTTCGGAGAGCTG
Dm110_1             CACCGTACTGCCAACACACCCGCCAAACTTCGGGCGAGCTTCGGAGAGCTG
Dm112_0             CACCGTACTGCCAACACACCCGCCAAACTTCGGGCGAGCTTCGGAGAGCTG
Dm112_1             CACCGTACTGCCAACACACCCGCCAAACTTCGGGCGAGCTTCGGAGAGCTG
Dm117_0             CACCGTACTGCCAACACACCCGCCAAACTTCGGGCGAGCTTCGGAGAGCTG
Dm117_1             CACCGTACTGCCAACACGCCCGCCAAACTTCGGGCGAGCTTCGGAGAGCTG
Nv122_0             CACCGTACTGCCAACACACCCGCCAAACTTCGGGCGAGCTTCGGAGAGCTG
Nv122_1             CACCGTACTGCCAACACACCCGCCAAACTTTGGGCGAGCTTCGGAGAGCTG
Nv123_0             CACCGTACTGCCAACACNCCCGCCAAACTTCGGGCGAGCTTCGGAGAGCTG
Nv123_1             CACCGTACTGCCAACACNCCCGCCAAACTTCGGGCGAGCTTCGGAGAGCTG
Nv125_0             CACCGTACTGCCAACACACCCGCCAAACTTCGGGCGAGCTTCGGAGAGCTG
Nv125_1             CACCGTACTGCCAACACACCCGCCAAACTTCGGGCGAGCTTCGGAGAGCTG
Nv127_0             CACCGTACTGCCAACACACCCGCCAAACTTCGGGCGAGCTTCGGAGAGCTG
Nv127_1             CACCGTACTGCCAACACACCCGCCAAACTTCGGGCGAGCTTCGGAGAGCTG
Nv131_0             CACCGTACTGCCAACACACCCGCCCAACTTCGGGCGAGCTTCGGAGAGCT-
Nv131_1             CACCGTACTGCCAACACACCCGCCAAACTTGGGGCGAGCTTCGGAGAGCT-
//                                 -      -     -                    |551|
Ck88_0              TTGCATTAATAAACATANAGTCGAGANATCATCTCACGGGTTTTTTGAGCTCTACCACCTAACCAAGCGATGTTATTTTCCAGATGATTGCAAGCACGAGACACATGTAACCGCGAGACCCGCAG
Ck88_1              TTGCATTAATAAACATANAGTCGAGANATCATCTCACGGGTTTTGTGAGCTCTACCACCTAACCAAGAGATGTTATTTTCCAGATGATTGCAAGCACGAGACACATGTAACAGCGAGACCCGCAG
Dm100_0             TTGCATTAATAAACATAAAGTCGAGAAATCATCTCACGGGTTTTGTGAGCTCTACCACCTAACCAAGAGATGTTATTTTCCAGATGATTGCGAGCACGAGACACATGTAACAGCGAGACCCGCAG
Dm100_1             TTGCATTAATAAACATAAAGTCGAGAAATCATCTCACGGGTTTTGTGAGCTCTACCACCTAACCAAGAGATGTTATTTTCCAGATGATTGCGAGCACGAGACACATGTAACGGCGAGACCCGCAG
Dm102_0             TTGCATTAATAAACATAAAGTCGAGAAATCATCTCACGGGTTTTGTGAGCTCTACCACCTAACCAAGAGATGNTANTTTCCAGATGATTGCGAGCACGAGACACATGTAACAGCGAGACCCGCAG
Dm102_1             TTGCATTAATAAACATAAAGTCGAGAAATCATCTCACGGGTTTTGTGAGCTCTACTACCTAACCAAGAGATGNTANTTTCCAGATGATTGCGAGCACGAGACACATGTAACGGCGAGACCCGCAG
Dm108_0             TTGCATTAATAAACATAAAGTCGAGAAATCATCTCACGGGTTTTGTGAGCTCTACCACCTAACCAAGAGATGTTATTTTCCAGATGATTGCGAGCACGAGACACATGTAACAGCGAGACCCGCAG
Dm108_1             TTGCATTAATAAACATAAAGTCGAGAAATCATCTCACGGGTTTTGTGAGCTCTACTACCTAACCAAGAGATGTTATTTTCCAGATGATTGCGAGCACGAGACACATGTAACGGCGAGACCCGCAG
Dm110_0             TTGCATTAATAAACATAAAGTCGAGAAATCATCTCACGGGTTTTGTGAGCTCTACNACCTAACCAAGAGATGTTATTTTCCAGATGATTGCGAGCACGAGACACATGTAACAGCGAGACCCGCAG
Dm110_1             TTGCATTAATAAACATAAAGTCGAGAAATCATCTCACGGGTTTTGTGAGCTCTACNACCTAACCAAGAGATGTTATTTTCCAGATGATTGCGAGCACGAGACACATGTAACAGCGAGACCCGCAG
Dm111_0             TTGCATTAATAAACATAAAGTCGAGAAATCATCTCACGGGTTTTGTGAGCTCTACNACCTAACCAAGAGATGTTATTTTCCAGATGATTGCGAGCACGAGACACATGTAACAGCGAGACCCGCAG
Dm111_1             TTGCATTAATAAACATAAAGTCGAGAAATCATCTCACGGGTTTTGTGAGCTCTACNACCTAACCAAGAGATGTTATTTTCCAGATGATTGCGAGCACGAGACACATGTAACAGCGAGACCCGCAG
Dm112_0             TTGCATTAATAAACATAAAGTCGAGAAATCATCTCACGGGTTTTGTGAGCTCTACCACCTAACCAAGAGATGTTATTTTCCAGATGATTGCGAGCACGAGACACATGTAACAGCGAGACCCGCAG
Dm112_1             TTGCATTAATAAACATAAAGTCGAGAAATCATCTCACGGGTTTTGTGAGCTCTACTACCTAACCAAGAGATGTTATTTTCCAGATGATTGCGAGCACGAGACACATGTAACAGCGAGACCCGCAG
Dm112_R_0           TTGCATTAATAAACATAAAGTCGAGAAATCATCTCACGGGNTTTGTGAGCTCTACNACCTAACCAAGAGATGTTATTTTCCAGATGATTGCGAGCACGAGACACATGTAACAGCGAGACCCGCAG
Dm112_R_1           TTGCATTAATAAACATAAAGTCGAGAAATCATCTCACGGGNTTTGTGAGCTCTACNACCTAACCAAGAGATGTTATTTTCCAGATGATTGCGAGCACGAGACACATGTAACAGCGAGACCCGCAG
Dm115_0             TTGCATTAATAAACATAAAGTCGAGAAATCATCTCACGGGTTTTGTGAGCTCTACCACCTAACCAAGAGATGTTATTTTCCAGATGATTGCGAGCACGAGACACATGTAACAGCGAGACCCGCAG
Dm115_1             TTGCATTAATAAACATAAAGTCGAGAAATCATCTCACGGGTTTTGTGAGCTCTACCACCTAACCAAGAGATGTTATTTTCCAGATGATTGCGAGCACGAGACACATGTAACAGCGAGACCCGCAG
Dm117_0             TTGCATTAATAAACATAAAGTCGAGAAATCATCTCACGGGTTTTGTGAGCTCTACNACCTAACCAAGAGATGTTATTTTCCAGATGATTGCGAGCACGAGACACATGTAACAGCGAGACCCGCAG
Dm117_1             TTGCATTAATAAACATAAAGTCGAGAAATCATCTCACGGGTTTTGTGAGCTCTACNACCTAACCAAGAGATGTTATTTTCCAGATGATTGCGAGCACGAGACACATGTAACAGCGAGACCCGCAG
Dm119_0             TTGCATTAATAAACATAAAGTCGAGAAATCATCTCACGGGTTTTGTGAGCTCTACNACCTAACCAAGAGATGTTATTTTCCAGATGATTGCGAGCACGAGACACATGTAACAGCGAGACCCGCAG
Dm119_1             TTGCATTAATAAACATAAAGTCGAGAAATCATCTCACGGGTTTTGTGAGCTCTACNACCTAACCAAGAGATGTTATTTTCCAGATGATTGCGAGCACGAGACACATGTAACAGCGAGACCCGCAG
Mg37_0              TTGCATTAATAAACATAAAGTCGAGAAATCATCTCACGGGTTTTGTGAGCTCTACCACCTAACCAAGAGATGTTATTTTCCAGATGATTGCGNGCACGAGACACATATAACAGCGAGACCCGCAG
Mg37_1              TTGCATTGATAAACATAAAGTCGAGAAATCATCTCACGGGTTTTGTGAGCTCTACCACCTAACCAAGAGATGTTATTTTCCAGATGATTGCGNGCACGAGACACATGTAACAGCGAGACCCGCAG
Mg38_0              TTGCATTAATAAACATAAAGTCGAGAAATCATCTCACGGGTTTTGTGAGCTCTACCACCTAACCAAGAGATGTTATTTTCCAGATGATTGCGAGCACGAGACACATGTAACAGCGAGACCCGCAG
Mg38_1              TTGCATTAATAAACATAAAGTCGAGAAATCATCTCACGGGTTTTGTGAGCTCTACCACCTAACCAAGAGATGTTATTTTCCAGATGATTGCGTGCACGAGACACATGTAACAGCGAGACCCGCAG
Mg39_0              TTGCATTAATAAACATAAAGTCGAGAAATCATCTCACGGGTTTTGTGAGCTCTACCACCTAACCAAGAGATGTTATTTTCCAGATGATTGCGAGCACGAGACACATGTAACAGCGAGACCCGCAG
Mg39_1              TTGCATTAATAAACATAAAGTCGAGAAATCATCTCACGGGTTTTGTGAGCTCTACCACCTAACCAAGAGATGTTATTTTCCAGATGATTGCGTGCACGAGACACATGTAACAGCGAGACCCGCAG
Mg40_0              TTGCATTAATAAACATAAAGTCGAGAAATCATCTCACGAGTTTTGTGAGCTCTACCACCTAACCAAGAGATGTTATTTTCCAGATGATTGCGAGCACGAGACACATGTAACAGCGAGACCCGCAG
Mg40_1              TTGCATTAATAAACATAAAGTCGAGAAATCATCTCACGGGTTTTGTGAGCTCTACCACCTAACCAAGAGATGTTATTTTCCAGATGATTGCGTGCACGAGACACATGTAACAGCGAGACCCGCAG
Mg41_0              TTGCATTAATAAACATAAAGTCGAGAAATCATCTCACGAGTTTTGTGAGCTCTACCACCTAACCAAGAGATGTTATTTTCCAGATGATTGCGAGCACGAGACACATGTAACAGCGAGACCCGCAG
Mg41_1              TTGCATTAATAAACATAAAGTCGAGAAATCATCTCACGGGTTTTGTGAGCTCTACCACCTAACCAAGAGATGTTATTTTCCAGATGATTGCGTGCACGAGACACATGTAACAGCGAGACCCGCAG
Mg59_0              TTGCATTAATAAACATAAAGTCGAGAAATCATCTCACGGGTTTTGTGAGCTCTACCACCTAACCAAGAGATGTTATTTTCCAGATGATTGCGAGCACGAGACACATGTAACAGCGAGACCCGCA-
Mg59_1              TTGCATTAATAAACATAAAGTCGAGAAATCATCTCACGGGTTTTGTGAGCTCTACCACCTAACCAAGAGATGTTATTTTCCAGATGATTGCGTGCACGAGACACATGTAACAGCGAGACCCGCA-
Nv120_0             TTGCATTAATAAACATAAAGTCGAGAAATCATCTCACGGGTTTTGTGAGCTCTACNACCTAACCAAGAGATGTTNTTTTCCAGATGATTGCGAGCACGAGACACATGTAACAGCGAGACCCGCAG
Nv120_1             TTGCATTAATAAACATAAAGTCGAGAAATCATCTCACGGGTTTTGTGAGCTCTACNACCTAACCAAGAGATGTTNTTTTCCAGATGATTGCGAGCACGAGACACATGTAACAGCGAGACCCGCAG
Nv125_0             TTGCATTAATAAACATAAAGTCGAGAAATCATCTCACGGGTTTTGTGAGCTCTACCACCTAACCAAGAGATGTTNTTTTCNAGATGATTGCGAGCACGAGACACATGTAACAGCGAGACCCGCAG
Nv125_1             TTGCATTAATAAACATAAAGTCGAGAAATCATCTCACGGGTTTTGTGAGCTCTACTACCTAACCAAGAGATGTTNTTTTCNAGATGATTGCGAGCACGAGACACATGTAACAGCGAGACCCGCAG
Nv127_0             TTGCATTAATAAACATAAAGTCGAGAAATCATCTCACGGGTTTTGTGAGCTCTACCACCTAACCAAGAGATGTTNTTTTCCAGATGATTGCGAGCACGAGACACATGTAACAGCGAGACCCGCAG
Nv127_1             TTGCATTAATAAACATAAAGTCGAGAAATCATCTCACGGGTTTTGTGAGCTCTACTACCTAACCAAGAGATGTTNTTTTCCAGATGATTGCGAGCACGAGACACATGTAACAGCGAGACCCGCAG
//                       -                              *     -          *           -                       -*             -    *             |552|
Ck17_0              TTTTAAGCTCAGTTTTTTTCTTCCCAAAACTGGATTTTATTGGTTGTATCAGATTTAAACCTAAGTTCTGGCGTGAAAAGGCTAGATGTTTAAGTTGAAT--AAAGCCAACAAAAAAACACACCCAACTACCCAGCGCTTATTAGCTTATTAGCTG
Ck17_1              TTTTAAGCTCAGTTTTTTTCTTCCCAAAACTGGATTTTATTGGTTGTATCAGATTTAAACCTAAGTTCTGGCGTGAAAAGGCTAGATGTTTAAGTTGAAT--AAAGCCAACAAAAAAACACACCCAACTACCCAGCGCTTATTAGCTTATTAGCTG
Ck21_0              TTTTAAGCTCAGTTTTTTTCTTCCCAAAACTGGATTTTATTGGTTGTATCAGATTTAAACCTAAGTTCTGGCGTGAAAAGGCTAGATGTTTAAGTTGAAT--AAAGCCAACAAAAAAACACACCCAACTACCCAGCGCTTATTAGCTTATTAGCTG
Ck21_1              TTTTAAGCTCAGTTTTTTTCTTCCCAAAACTGGATTTTATTGGTTGTATCAGATTTAAACCTAAGTTCTGGCGTGAAAAGGCTAGATGTTTAAGTTGAAT--AAAGCCAACAAAAAAACACACCCAACTACCCAGCGCTTATTAGCTTATTAGCTG
Ck34_0              TTTTAAGCTCAG-TTTTTTCTTCCCAAAACTGGATTTTATTGGTTGTATCAGATTTAAACCAAAGTTCTGGCGTGAAAAGGCTAGATGTTTAAGTTGAAT--AAAGCCAACAAAAAAACACACCCAACTACCCAGCGCTTATTAGCTTATTAGCTG
Ck34_1              TTTTAAGCTCAG-TTTTTTCTTCCCAAAACTGGATTTTATTGGTTGTATCAGATTTAAACCAAAGTTCTGGCGTGAAAAGGCTAGATGTTTAAGTTGAAT--AAAGCCAACAAAAAAACACACCCAACTACCCAGCGCTTATTAGCTTATTAGCTG
Ck35_0              TTTTAAGCTCAG-TTTTTTCTTCCCAAAACTGGATTTTATTGGTTGTATCAGATTTAAACCAAAGTTCTGGCGTGAAAAGGCTAGATGTTTAAGTTGAAT--AAAGCCAACAAAAAAACACACCCAACTACCCAGCGCTTATTAGCTTATTAGCTG
Ck35_1              TTTTAAGCTCAG-TTTTTTCTTCCCAAAACTGGATTTTATTGGTTGTATCAGATTTAAACCAAAGTTCTGGCGTGAAAAGGCTAGATGTTTAAGTTGAAT--AAAGCCAACAAAAAAACACACCCAACTACCCAGCGCTTATTAGCTTATTAGCTG
Ck54_0              TTTTAAGCTCAG-TTTTTTCTTCCCAAAACTGGATTTTATTGGTTGTATCAGATTTAAACCAAAGTTCTGGCGTGAAAAGGCTAGATGTTTAAGTTGAAT--AAAGCCAACAAAAAANCACACCCAACTACCCAGCGCTTATTAGCTTATTAGCNG
Ck54_1              TTTTAAGCTCAG-TTTTTTCTTCCCAAAACTGGATTTTATTGGTTGTATCAGATTTAAACCAAAGTTCTGGCGTGAAAAGGCTAGATGTTTAAGTTGAAT--AAAGCCAACAAAAAANCACACCCAACTACCCAGCGCTTATTAGCTTATTAGCNG
Ck54_R_0            TTTTAAGCTCNG-TTTTTTCTTCCCAAAACTGGATTTTATTGGTTGTATCAGATTTAAACCAAAGTTCTGGCGTGAAAAGGCTAGATGTTTAAGTTGAAT--AAAGCCAACAAAAAAACACACCCAACTACCCAGCGCTNATNAGCTTATTAGCTG
Ck54_R_1            TTTTAAGCTCNG-TTTTTTCTTCCCAAAACTGGATTTTATTGGTTGTATCAGATTTAAACCAAAGTTCTGGCGTGAAAAGGCTAGATGTTTAAGTTGAAT--AAAGCCAACAAAAAAACACACCCAACTACCCAGCGCTNATNAGCTTATTAGCTG
Dm100_0             TTTTAAGCTCAGTTTTTTTCTTCTCAAAACTGGATTTTATTGGTTGTATCAGATTTAAACCTAAGTTCTGGCGTGAAAAGGCTAGATGTTTAAGTTGAATAAAAAGCCAAC-AAAAAAAAAACCCAAATACCCAGAGCTTATTAGCTTATTAGCTG
Dm100_1             TTTTAAGCTCAGTTTTTTTCTTCTCAAAACTGGATTTTATTGGTTGTATCAGATTTAAACCTAAGTTCTGGCGTGAAAAGGCTAGATGTTTAAGTTGAATAAAAAGCCAAC-AAAAAAAAAACCCAAATACCCAGAGCTTATTAGCTTATTAGCTG
Dm102_0             TTTTAAGCTCAGTTTTTTTCTTCTCAAAACTGGATTTTATTGGTTGTATCAGATTTAAACCTAAGTTCTGGCGTGAAAAGGCTAGATGTTTAAGTTGAAT--AAAGCCAAC--AAAAAAAAACCCAAATACCCAGAGCTTATTAGCTTATTAGCTG
Dm102_1             TTTTAAGCTCAGTTTTTTTCTTCTCAAAACTGGATTTTATTGGTTGTATCAGATTTAAACCTAAGTTCTGGCGTGAAAAGGCTAGATGTTTAAGTTGAAT--AAAGCCAAC--AAAAAAAAACCCAAATACCCAGAGCTTATTAGCTTATTAGCTG
Dm104_0             TTTTAAGCTCAGTTTTTTTCTTCTCAAAACTGGATTTTATTGGTTGTATCAGATTTAAACCTAAGTNCTGGCGTGAAAAGGCTAGATGTTTAAGTTGAAT--AAAGCCAAC--AAAAAAAAACCCAAATACCCAGAGCTTATTAGCTTATTAGCTG
Dm104_1             TTTTAAGCTCAGTTTTTTTCTTCTCAAAACTGGATTTTATTGGTTGTATCAGATTTAAACCTAAGTNCTGGCGTGAAAAGGCTAGATGTTTAAGTTGAAT--AAAGCCAAC--AAAAAAAAACCCAAATACCCAGAGCTTATTAGCTTATTAGCTG
Dm106_0             TTTTAAGCTCAGTTTTTTTCTTCTCAAAACTGGATTTTATTGGTTGTATCAGATTTAAACCTAAGTTCTGGCGTGAAAAGGCTAGATGTTTAAGTTGAAT--AAAGCCAAC--AAAAAAAAACCCAAATACCCAGAGCTTATTAGCTTATTAGCTG
Dm106_1             TTTTAAGCTCAGTTTTTTTCTTCTCAAAACTGGATTTTATTGGTTGTATCAGATTTAAACCTAAGTTCTGGCGTGAAAAGGCTAGATGTTTAAGTTGAAT--AAAGCCAAC--AAAAAAAAACCCAAATACCCAGAGCTTATTAGCTTATTAGCTG
Dm108_0             TTTTAAGCTCAGTTTTTTTCTTCTCAAAACTGGATTTTATTGGTTGTATCAGATTTAAACCTAAGTTCTGGCGTGAAAAGGCTAGATGTTTAAGTTGAAT--AAAGCCAAC-AAAAAAAAAACCCAAATACCCAGAGCTTATTAGCTTATTAGCTG
Dm108_1             TTTTAAGCTCAGTTTTTTTCTTCTCAAAACTGGATTTTATTGGTTGTATCAGATTTAAACCTAAGTTCTGGCGTGAAAAGGCTAGATGTTTAAGTTGAAT--AAAGCCAAC-AAAAAAAAAACCCAAATACCCAGAGCTTATTAGCTTATTAGCTG
Dm110_0             TTTTAAGCTCAGTTTTTTTCTTCTCAAAACTGGATTTTATTGGTTGTATCAGATTTAAACCTAAGTTCTGGCGTGAAAAGGCTAGATGTTTAAGTTGAAT--AAAGCCAAC-AAAAAAAAAACCCAAATACCCAGAGCTTATTAGCTTATTAGCNG
Dm110_1             TTTTAAGCTCAGTTTTTTTCTTCTCAAAACTGGATTTTATTGGTTGTATCAGATTTAAACCTAAGTTCTGGCGTGAAAAGGCTAGATGTTTAAGTTGAAT--AAAGCCAAC-AAAAAAAAAACCCAAATACCCAGAGCTTATTAGCTTATTAGCNG
Dm112_0             TTTTAAGCTCAGTTTTTTTCTTCTCAAAACTGGATTTTATTGGTTGTATCAGATTTAAACCTAAGTTCTGGCGTGAAAAGGCTAGATGTTTAAGTTGAAT--AAAGCCAAC-AAAAAAAAAACCCAAATACCCAGAGCTTATTAGCTTATTAGCTG
Dm112_1             TTTTAAGCTCAGTTTTTTTCTTCTCAAAACTGGATTTTATTGGTTGTATCAGATTTAAACCTAAGTTCTGGCGTGAAAAGGCTAGATGTTTAAGTTGAAT--AAAGCCAAC-AAAAAAAAAACCCAAATACCCAGAGCTTATTAGCTTATTAGCTG
Dm112_R_0           TTTTAAGCTCAGTTTTTTTCTTCTCAAAACTGGATTTTATTGGTTGTATCAGATTTAAACCTAAGTTCTGGCGTGAAAAGGCTAGATGTTTAAGTTGAAT--AAAGCCAAC-AAAAAAAAAACCCAAATACCCAGAGCTTATTAGCTTATTAGCTG
Dm112_R_1           TTTTAAGCTCAGTTTTTTTCTTCTCAAAACTGGATTTTATTGGTTGTATCAGATTTAAACCTAAGTTCTGGCGTGAAAAGGCTAGATGTTTAAGTTGAAT--AAAGCCAAC-AAAAAAAAAACCCAAATACCCAGAGCTTATTAGCTTATTAGCTG
Dm113_0             TTTTAAGCTCAGTTTTTTTCTTCTCAAAACTGGATTTTATTGGTTGTATCAGATTTAAACCTAAGTTCTGGCGTGAAAAGGCTAGATGTTTAAGTTGAAT--AAAGCCAAC--AAAAAAAAACCCAAATACCCAGAGCTTATTAGCTTATTAGCTG
Dm113_1             TTTTAAGCTCAGTTTTTTTCTTCTCAAAACTGGATTTTATTGGTTGTATCAGATTTAAACCTAAGTTCTGGCGTGAAAAGGCTAGATGTTTAAGTTGAAT--AAAGCCAAC--AAAAAAAAACCCAAATACCCAGAGCTTATTAGCTTATTAGCTG
Dm114_0             TTTTAAGCTCAGTTTTTTTCTTCTCAAAACTGGATTTTATTGGTTGTATCAGATTTAAACCTAAGTTCTGGCGTGAAAAGGCTAGATGTTTAAGTTGAAT--AAAGCCAAC--AAAAAAAAACCCAAATACCCAGAGCTTATTAGCTTATTAGCTG
Dm114_1             TTTTAAGCTCAGTTTTTTTCTTCTCAAAACTGGATTTTATTGGTTGTATCAGATTTAAACCTAAGTTCTGGCGTGAAAAGGCTAGATGTTTAAGTTGAAT--AAAGCCAAC--AAAAAAAAACCCAAATACCCAGAGCTTATTAGCTTATTAGCTG
Dm115_0             TTTTAAGCTCAGTTTTTTTCTTCTCAAAACTGGATTTTATTGGTTGTATCAGATTTAAACCTAAGTTCTGGCGTGAAAAGGCTAGATGTTTAAGTTGAAT--AAAGCCAAC--AAAAAAAAACCCAAATACCCAGAGCTTATTAGCTTATTAGCTG
Dm115_1             TTTTAAGCTCAGTTTTTTTCTTCTCAAAACTGGATTTTATTGGTTGTATCAGATTTAAACCTAAGTTCTGGCGTGAAAAGGCTAGATGTTTAAGTTGAAT--AAAGCCAAC--AAAAAAAAACCCAAATACCCAGAGCTTATTAGCTTATTAGCTG
Dm116_0             TTTTAAGCTCAGTTTTTTTCTTCTCAAAACTGGATTTTATTGGTTGTATCAGATTTAAACCTAAGTTCTGGCGTGAAAAGGCTAGATGTTTAAGTTGAAT--AAAGCCAAC-AAAAAAAAAACCCAAATACCCAGAGCTTATTAGCTTATTAGCTG
Dm116_1             TTTTAAGCTCAGTTTTTTTCTTCTCAAAACTGGATTTTATTGGTTGTATCAGATTTAAACCTAAGTTCTGGCGTGAAAAGGCTAGATGTTTAAGTTGAAT--AAAGCCAAC-AAAAAAAAAACCCAAATACCCAGAGCTTATTAGCTTATTAGCTG
Dm117_0             TTTTAAGCTCAGTTTTTTTCTTCTCAAAACTGGATTTTATTGGTTGTATCAGATTTAAACCTAAGTTCTGGCGTGAAAAGGCTAGATGTTTAAGTTGAAT--AAAGCCAAC-AAAAAAAAAACCCAAATACCCAGAGCTTATTAGCTTATTAGCTG
Dm117_1             TTTTAAGCTCAGTTTTTTTCTTCTCAAAACTGGATTTTATTGGTTGTATCAGATTTAAACCTAAGTTCTGGCGTGAAAAGGCTAGATGTTTAAGTTGAAT--AAAGCCAAC-AAAAAAAAAACCCAAATACCCAGAGCTTATTAGCTTATTAGCTG
Dm118_0             TTTTAAGCTCAGTTTTTTTCTTCTCAAAACTGGATTTTATTGGTTGTATCAGATTTAAACCTAAGTTCTGGCGTGAAAAGGCTAGATGTTTAAGTTGAAT--AAAGCCAAC-AAAAAAAAAACCCAAATACCCAGAGCTTATTAGCTTATTAGCTG
Dm118_1             TTTTAAGCTCAGTTTTTTTCTTCTCAAAACTGGATTTTATTGGTTGTATCAGATTTAAACCTAAGTTCTGGCGTGAAAAGGCTAGATGTTTAAGTTGAAT--AAAGCCAAC-AAAAAAAAAACCCAAATACCCAGAGCTTATTAGCTTATTAGCTG
Mg37_0              TTTTAAGCTCAGTTTTTTTCTTCTC-AAACTGGATTTTATTGGCTGTATCAGATTTTAACCTAAGTTCTGGCGTGAAAAGGCTAGATGTTTAAGTTGAAT--AAAGCCAAC-AAAAAAAACACCCAAATACCCAGAGCTTATTAGCTTATTAGCTG
Mg37_1              TTTTAAGCTCAGTTTTTTTCTTCTC-AAACTGGATTTTATTGGCTGTATCAGATTTTAACCTAAGTTCTGGCGTGAAAAGGCTAGATGTTTAAGTTGAAT--AAAGCCAAC-AAAAAAAACACCCAAATACCCAGAGCTTATTAGCTTATTAGCTG
Mg38_0              TTTTAAGCTAAGTTTTTTTCTTCTCAAAACTGGATTTTATTGGTTGTATCAGATTTAAACCTAAGTTCTGGCGTGAAAAGGCTAGATGTTTAAGTTGAAT--AAAGCCAAC-NAAAAAAAAAACCAAATACCCAGAGCTTATTAGCTTATTAGCTG
Mg38_1              TTTTAAGCTAAGTTTTTTTCTTCTCAAAACTGGATTTTATTGGTTGTATCAGATTTAAACCTAAGTTCTGGCGTGAAAAGGCTAGATGTTTAAGTTGAAT--AAAGCCAAC-NAAAAAAAAAACCAAATACCCAGAGCTTATTAGCTTATTAGCTG
Mg40_0              TTTTAAGCTCAGTTTTTTTCTTCTC-AAACTGGATTTTATTGGCTGTATCAGATTTAAACCTAAGTTCTGGCGTGAAAAGGCTAGATGTTTAAGTTGAAT--AAAGCCAAC-AAAAAAAACACCCAAATACCCAGAGCTTATTAGCTTATTAGCTG
Mg40_1              TTTTAAGCTCAGTTTTTTTCTTCTC-AAACTGGATTTTATTGGCTGTATCAGATTTAAACCTAAGTTCTGGCGTGAAAAGGCTAGATGTTTAAGTTGAAT--AAAGCCAAC-AAAAAAAACACCCAAATACCCAGAGCTTATTAGCTTATTAGCTG
Mg40_R_0            TTTTAAGCTCAGTTTTTTTCTTCTC-AAACTGGATTTTATTGGCTGTATCAGATTTAAACCTAAGTTCTGGCGTGAAAAGGCTAGATGTTTAAGTTGAAT--AAAGCCAAC-AAAAAAAACACCCAAATACCCAGAGCTTATTAGCTTATTAGCTG
Mg40_R_1            TTTTAAGCTCAGTTTTTTTCTTCTC-AAACTGGATTTTATTGGCTGTATCAGATTTAAACCTAAGTTCTGGCGTGAAAAGGCTAGATGTTTAAGTTGAAT--AAAGCCAAC-AAAAAAAACACCCAAATACCCAGAGCTTATTAGCTTATTAGCTG
Mg41_0              TTTTAAGCTCAGTTTTTTTCTTCTC-AAACTGGATTTTATTGGCTGTATCAGATTTAAACCTAAGTTCTGGCGTGAAAAGGCTAGATGTTTAAGTTGAAT--AAAGCCAAC-AAAAAAAACACCCAAATACCCAGAGCTTATTAGCTTATTAGCTG
Mg41_1              TTTTAAGCTCAGTTTTTTTCTTCTC-AAACTGGATTTTATTGGCTGTATCAGATTTTAACCTAAGTTCTGGCGTGAAAAGGCTAGATGTTTAAGTTGAAT--AAAGCCAAC-AAAAAAAACACCCAAATACCCAGAGCTTATTAGCTTATTAGCTG
Mg57_0              TTTTAAGCTCAGTTTTTTTCTTCTC-AAACTGGATTTTATTGGCTGTATCAGATTTTAACCTAAGTTCTGGCGTGAAAAGGCTAGATGTTTAAGTTGAAT--AAAGCCAAC-AAAAAAAACACCCAAATACCCAGAGCTTATTAGCTTATTAGCTG
Mg57_1              TTTTAAGCTCAGTTTTTTTCTTCTC-AAACTGGATTTTATTGGCTGTATCAGATTTTAACCTAAGTTCTGGCGTGAAAAGGCTAGATGTTTAAGTTGAAT--AAAGCCAAC-AAAAAAAACACCCAAATACCCAGAGCTTATTAGCTTATTAGCTG
Mg58_0              TTTTAAGCTCAGTTTTTTTCTTCTC-AAACTGGATTTTATTGGCTGTATCAGATTTTAACCTAAGTTCTGGCGTGAAAAGGCTAGATGTTTAAGTTGAAT--AAAGCCAAC-AAAAAAAACACCCAAATACCCAGAGCTTATTAGCTTATTAGCT-
Mg58_1              TTTTAAGCTCAGTTTTTTTCTTCTC-AAACTGGATTTTATTGGCTGTATCAGATTTTAACCTAAGTTCTGGCGTGAAAAGGCTAGATGTTTAAGTTGAAT--AAAGCCAAC-AAAAAAAACACCCAAATACCCAGAGCTTATTAGCTTATTAGCT-
Mg59_0              TTTTAAGCTCAGTTTTTTTCTTCTC-AAACTGGATTTTATTGGCTGTATCAGATTTAAACCTAAGTTCTGGCGTGAAAAGGCTAGATGTTTAAGTTGAAT--AAAGCCAAC-AAAAAAAACACCCAAATACCCAGAGCTTATTAGCTTATTAGCTG
Mg59_1              TTTTAAGCTCAGTTTTTTTCTTCTC-AAACTGGATTTTATTGGCTGTATCAGATTTTAACCTAAGTTCTGGCGTGAAAAGGCTAGATGTTTAAGTTGAAT--AAAGCCAAC-AAAAAAAACACCCAAATACCCAGAGCTTATTAGCTTATTAGCTG
Mg60_0              TTTTAAGCTCAGTTTTTTTCTTCTC-AAACTGGATTTTATTGGCTGTATCAGATTTAAACCTAAGTTCTGGCGTGAAAAGCCTAGATGTTTAAGTTGAAT--AAAGCCAAC-AAAAAAAACACCCAAATACCCAGAGCTTATTAGCTTATTAGCTG
Mg60_1              TTTTAAGCTCAGTTTTTTTCTTCTC-AAACTGGATTTTATTGGCTGTATCAGATTTTAACCTAAGTTCTGGCGTGAAAAGGCTAGATGTTTAAGTTGAAT--AAAGCCAAC-AAAAAAAACACCCAAATACCCAGAGCTTATTAGCTTATTAGCTG
Mg61_0              TTTTAAGCTCAGTTTTTTTCTTCTC-AAACTGGATTTTATTGGCTGTATCAGATTTAAACCTAAGTTCTGGCGTGAAAAGGCTAGATGTTTAAGTTGAAT--AAAGCCAAC-AAAAAAAACACCCAAATACCCAGAGCTTATTAGCTTATTAGCTG
Mg61_1              TTTTAAGCTCAGTTTTTTTCTTCTC-AAACTGGATTTTATTGGCTGTATCAGATTTAAACCTAAGTTCTGGCGTGAAAAGGCTAGATGTTTAAGTTGAAT--AAAGCCAAC-AAAAAAAACACCCAAATACCCAGAGCTTATTAGCTTATTAGCTG
Mg64_0              TTTTAAGCTCAGTTTTTTTCTTCTC-AAACTGGATTTTATTGGCTGTATCAGATTTAAACCTAAGTTCTGGCGTGAAAAGGCTAGATGTTTAAGTTGAAT--AAAGCCAAC-AAAAAAAACACCCAAATACCCAGAGCTTATTAGCTTATTAGCTG
Mg64_1              TTTTAAGCTCAGTTTTTTTCTTCTC-AAACTGGATTTTATTGGCTGTATCAGATTTAAACCTAAGTTCTGGCGTGAAAAGGCTAGATGTTTAAGTTGAAT--AAAGCCAAC-AAAAAAAACACCCAAATACCCAGAGCTTATTAGCTTATTAGCTG
Mg64_R_0            TTTTAAGCTCAGTTTTTTTCTTCTC-AAACTGGATTTTATTGGCTGTATCAGATTTAAACCTAAGTTCTGGCGTGAAAAGGCTAGATGTTTAAGTTGAAT--AAAGCCAAC-AAAAAAAACACCCAAATACCCAGAGCTTATTAGCTTATTAGCTG
Mg64_R_1            TTTTAAGCTCAGTTTTTTTCTTCTC-AAACTGGATTTTATTGGCTGTATCAGATTTAAACCTAGGTTCTGGCGTGAAAAGGCTAGATGTTTAAGTTGAAT--AAAGCCAAC-AAAAAAAACACCCAAATACCCAGAGCTTATTAGCTTATTAGCTG
Mg67_0              TTTTAAGCTCAGTTTTTTTCTTCTC-AAACTGGATTTTATTGGCTGTATCAGATTTAAACCTAAGTTCTGGCGTGAAAAGCCTAGATGTTTAAGTTGAAT--AAAGCCAAC-AAAAAAAACACCCAAATACCCAGAGCTTATTAGCTTATTAGCTG
Mg67_1              TTTTAAGCTCAGTTTTTTTCTTCTC-AAACTGGATTTTATTGGCTGTATCAGATTTTAACCTAAGTTCTGGCGTGAAAAGGCTAGATGTTTAAGTTGAAT--AAAGCCAAC-AAAAAAAACACCCAAATACCCAGAGCTTATTAGCTTATTAGCTG
Mg69_0              TTTTAAGCTCAGTTTTTTTCTTCTC-AAACTGGATTTTATTGGCTGTATCAGATTTAAACCTAAGTTCTGGCGTGAAAAGGCTAGATGTTTAAGTTGAAT--AAAGCCAAC-AAAAAAAACACCCAAATACCCAGAGCTTATTAGCTTATTAGCNG
Mg69_1              TTTTAAGCTCAGTTTTTTTCTTCTC-AAACTGGATTTTATTGGCTGTATCAGATTTAAACCTAAGTTCTGGCGTGAAAAGGCTAGATGTTTAAGTTGAAT--AAAGCCAAC-AAAAAAAACACCCAAATACCCAGAGCTTATTAGCTTATTAGCNG
Mg70_0              TTTTAAGCTCAGTTTTTTTCTTCTCAAAACTGGATTTTATTGGCTGTATCAGATTTAAACCTAAGTTCTGGCGTGAAAAGGCTAGATGTTTAAGTTGAAT--AAAGCCAAC-AAAAAAAANACCCAAATACCCAGAGCTTATTAGCTTATTAGCTG
Mg70_1              TTTTAAGCTAAGTTTTTTTCTTCTCAAAACTGGATTTTATTGGTTGTATCAGATTTAAACCTAAGTTCTGGCGTGAAAAGGCTAGATGTTTAAGTTGAAT--AAAGCCAAC-AAAAAAAANAACCAAATACCCAGAGCTTATTAGCTTATTAGCTG
Mg72_0              TTTTAAGCTCAGTTTTTTTCTTCTC-AAACTGGATTTTATTGGCTGTATCAGATTTAAACCTAAGTTCTGGCGTGAAAAGGCTAGATGTTTAAGTTGAAT--AAAGCCAAC-NAAAAAAACACCCAAATACCCAGAGCTTATTAGCTTATTAGCTG
Mg72_1              TTTTAAGCTCAGTTTTTTTCTTCTC-AAACTGGATTTTATTGGCTGTATCAGATTTAAACCTAAGTTCTGGCGTGAAAAGGCTAGATGTTTAAGTTGAAT--AAAGCCAAC-NAAAAAAACACCCAAATACCCAGAGCTTATTAGCTTATTAGCTG
Mg74_0              TTTTAAGCTCAGTTTTTTTCTTCTC-AAACTGGATTTTATTGGCTGTATCAGATTTAAACCTAAGTTCTGGCGTGAAAAGGCTAGATGTTTAAGTTGAAT--AAAGCCAAC-AAAAAAAACACCCANATACCCAGAGCTTATTAGCTTATTAGCTG
Mg74_1              TTTTAAGCTCAGTTTTTTTCTTCTC-AAACTGGATTTTATTGGCTGTATCAGATTTAAACCTAAGTTCTGGCGTGAAAAGGCTAGATGTTTAAGTTGAAT--AAAGCCAAC-AAAAAAAACACCCANATACCCAGAGCTTATTAGCTTATTAGCTG
Mg77_0              TTTTAAGCTCAGTTTTTTTCTTCTCAAAACTGGATTTTATTGGCTGTATCAGATTTAAACCTAAGTTCTGGCGTGAAAAGGCTAGATGTTTAAGTTGAAT--AAAGCCAAC-AAAAAAAACACCCAAATACCCAGAGCTTATTAGCTTATTAGCTG
Mg77_1              TTTTAAGCTAAGTTTTTTTCTTCTCAAAACTGGATTTTATTGGTTGTATCAGATTTAAACCTAAGTTCTGGCGTGAAAAGGCTAGATGTTTAAGTTGAAT--AAAGCCAAC-AAAAAAAACAACCAAATACCCAGAGCTTATTAGCTTATTAGCTG
Mg79_0              TTTTAAGCTCAGTTTTTTTCTTCTC-AAACTGGATTTTATTGGCTGTATCAGATTTAAACCTAAGTTCTGGCGTGAAAAGGCTAGATGTTTAAGTTGAAT--AAAGCCAAC-AAAAAAAACACCCAAATACCCAGAGCTTATTAGCTTATTAGCTG
Mg79_1              TTTTAAGCTCAGTTTTTTTCTTCTC-AAACTGGATTTTATTGGCTGTATCAGATTTAAACCTAAGTTCTGGCGTGAAAAGGCTAGATGTTTAAGTTGAAT--AAAGCCAAC-AAAAAAAACACCCAAATACCCAGAGCTTATTAGCTTATTAGCTG
Nv120_0             TTTTAAGCTCAGTTTTTTTCTTCTCAAAACTGGATTTTATTGGTTGTATCAGATTTAAACCTAAGTTCTGGCGTGAAAAGGCTAGATGTTTAAGTNGAAT--AAAGCCAAC-NAAAAAAAAACCCAAATACCCAGAGCTTATTAGCTTATTAGCTG
Nv120_1             TTTTAAGCTCAGTTTTTTTCTTCTCAAAACTGGATTTTATTGGTTGTATCAGATTTAAACCTAAGTTCTGGCGTGAAAAGGCTAGATGTTTAAGTNGAAT--AAAGCCAAC-NAAAAAAAAACCCAAATACCCAGAGCTTATTAGCTTATTAGCTG
Nv122_0             TTTTAAGCTCAGTTTTTTTCTTCTCAAAACTGGATTTTATTGGTTGTATCAGATTTAAACCTAAGTTCTGGCGTGAAAAGGCTAGATGTTTAAGTTGAAT--AAAGCCAAC-NAAAAAAAAACCCAAATACCCAGAGCTTATTAGCTTATTAGCTG
Nv122_1             TTTTAAGCTCAGTTTTTTTCTTCTCAAAACTGGATTTTATTGGTTGTATCAGATTTAAACCTAAGTTCTGGCGTGAAAAGGCTAGATGTTTAAGTTGAAT--AAAGCCAAC-NAAAAAAAAACCCAAATACCCAGAGCTTATTAGCTTATTAGCTG
Nv125_0             TTTTAAGCTCAGTTTTTTTCTTCTCAAAACTGGATTTTATTGGTTGTATCAGATTTAAACCTAAGTTCTGGCGTGAAAAGGCTAGATGTTTAAGTTGAAT--AAAGCCAACAAAAAAAAAAACCCAAATACCCAGAGCTTATTAGCTTATTAGCTG
Nv125_1             TTTTAAGCTCAGTTTTTTTCTTCTCAAAACTGGATTTTATTGGTTGTATCAGATTTAAACCTAAGTTCTGGCGTGAAAAGGCTAGATGTTTAAGTTGAAT--AAAGCCAACAAAAAAAAAAACCCAAATACCCAGAGCTTATTAGCTTATTAGCTG
Nv127_0             TTTTAAGCTCAGTTTTTTTCTTCTCAAAACTGGATTTTATTGGTTGTATCNGATTTAAACCTAAGTTCTGGCGTGAAAAGGCTAGATGTTTAAGTTGAAT--AAAGCCAAC--AAAAAAAAACCCAAATACCCAGAGCTTATTAGCTTATTAGCTG
Nv127_1             TTTTAAGCTCAGTTTTTTTCTTCTCAAAACTGGATTTTATTGGTTGTATCNGATTTAAACCTAAGTTCTGGCGTGAAAAGGCTAGATGTTTAAGTTGAAT--AAAGCCAAC--AAAAAAAAACCCAAATACCCAGAGCTTATTAGCTTATTAGCTG
Nv130_0             TTTTAAGCTCAGTTTTTTTCTTCTCAAAACTGGATTTTATTGGTTGTATCAGATTTAAACCTAAGTTCTGGCGTGAAAAGGCTAGATGTTTAAGTTGAAT--AAAGCCAAC-AAAAAAAAAACCCAAATACCCAGAGCTTATTAGCTTATTAGCTG
Nv130_1             TTTTAAGCTCAGTTTTTTTCTTCTCAAAACTGGATTTTATTGGTTGTATCAGATTTAAACCTAAGTTCTGGCGTGAAAAGGCTAGATGTTTAAGTTGAAT--AAAGCCAAC-AAAAAAAAAACCCAAATACCCAGAGCTTATTAGCTTATTAGCTG
Nv131_0             TTTTAAGCTCAGTTTTTTTCTTCTCAAAACTGGATTTTATTGGTTGTATCAGATTTAAACCTAAGTTCTGGCGTGAAAAGGCTAGATGTTTAAGTTGAAT--AAAGCCAAC-AAAAAAAAAACCCAAATACCCAGAGCTTATTAGCTTATTAGCTG
Nv131_1             TTTTAAGCTCAGTTTTTTTCTTCTCAAAACTGGATTTTATTGGTTGTATCAGATTTAAACCTAAGTTCTGGCGTGAAAAGGCTAGATGTTTAAGTTGAAT--AAAGCCAAC-AAAAAAAAAACCCAAATACCCAGAGCTTATTAGCTTATTAGCTG
Nv134_0             TTTNAAGCTCAGTTTTTTTCTTCTCAAAACTGGATTTTATTGGTTGTATCAGATTTAAACCTAAGTTCTGGCGTGAAAAGGCTAGATGTTTAAGTTGAAT--AAAGCCAAC-NAAAAAAAAACCCAAATACCCAGAGCTTATTAGCTTATTAGCTG
Nv134_1             TTTNAAGCTCAGTTTTTTTCTTCTCAAAACTGGATTTTATTGGTTGTATCAGATTTAAACCTAAGTTCTGGCGTGAAAAGGCTAGATGTTTAAGTTGAAT--AAAGCCAAC-NAAAAAAAAACCCAAATACCCAGAGCTTATTAGCTTATTAGCTG
Nv134_R_0           TTTTAAGCTCAGTTTTTTTCTTCTCAAAACTGGATTTTATTGGTTGTATCAGATTTAAACCTAAGTTCTGGCGTGAAAAGGCTAGATGTTTAAGTTGAAT--AAAGCCAAC-AAAAAAAAAACCCAAATACCCAGAGCTTATTAGCTTATTAGCTG
Nv134_R_1           TTTTAAGCTCAGTTTTTTTCTTCTCAAAACTGGATTTTATTGGTTGTATCAGATTTAAACCTAAGTTCTGGCGTGAAAAGGCTAGATGTTTAAGTTGAAT--AAAGCCAAC-AAAAAAAAAACCCAAATACCCAGAGCTTATTAGCTTATTAGCTG
Nv138_0             TTTTAAGCTCAGTTTTTTTCTTCTCAAAACTGGATTTTATTGGTTGTATCAGATTTAAACCTAAGTTCTGGCGTGAAAAGGCTAGATGTTTAAGTTGAAT--AAAGCCAAC--AAAAAAAAACCCAAATACCCAGAGCTTATTAGCTTATTAGCTG
Nv138_1             TTTTAAGCTCAGTTTTTTTCTTCTCAAAACTGGATTTTATTGGTTGTATCAGATTTAAACCTAAGTTCTGGCGTGAAAAGGCTAGATGTTTAAGTTGAAT--AAAGCCAAC--AAAAAAAAACCCAAATACCCAGAGCTTATTAGCTTATTAGCTG
//                         *             *                   *            *    * -                *                                     * * *    *       *                    |553|
Dm100_0             GGTCTTTTAATCGAATTAGTCCTGATCAACCTCAAGAATTAACACAATCTCTGGCCTCAAGTCAGTCCGAGAATTAATAACAATAATTTAAGGGTAGCTAGATACTATAGTAAATGGTAAATTGGTGATGAAAAGAAAACAAAAATGGTTATTGGTAAACCAGTCATGGCTTTTAGCGACTAATTGTGTTTTACAGTCAAATGCGGATTGAGTTTTAAGTTGAGCTAATCATATGCACTAGGCTG
Dm100_1             GGTCTTTTAATCGAATTAGTCCTGATCAACCTCAAGAATTAACACAATCTCTGGCCTCAAGTCAGTCCGAGAATTAATAACAATAATTTAAGGGTAGCTAGATACTATAGTAAATGGTAAATTGGTGATGAAAAGAAAACAAAAATGGTTATTGGTAAACCAGTCATGGCTTTTAGCGACTAATTGTGTTTTACAGTCAAATGCGGATTGAGTTTTAAGTTGAGCTAATCATATGCACTAGGCTG
Dm102_0             GGTCTTTTAATCGAATTAGTCCTGATCAACCTCAAGAATTAACACAATCTCTGGCCTCAAGTCAGTCCGAGAATTAATAACAATAATTTAAGGGTAGCTAGATACTATAGTAAATGGTAAATTGGTGATGAAAAGAAAACAAAAATGGTTATTGGTAAACCAGTCATGGCTTTTAGCGACTAATTGTGTTTTACAGTCAAATGCGGATTGAGTTTTAAGTTGAGCTAATCATATGCACTAGGCTG
Dm102_1             GGTCTTTTAATCGAATTAGTCCTGATCAACCTCAAGAATTAACACAATCTCTGGCCTCAAGTCAGTCCGAGAATTAATAACAATAATTTAAGGGTAGCTAGATACTATAGTAAATGGTAAATTGGTGATGAAAAGAAAACAAAAATGGTTATTGGTAAACCAGTCATGGCTTTTAGCGACTAATTGTGTTTTACAGTCAAATGCGGATTGAGTTTTAAGTTGAGCTAATCATATGCACTAGGCTG
Dm104_0             GGTCTTTTAATCGAATTAGTCCTGATCAACCTCAAGAATTAACACAATCTCTGGCCTCAAGTCAGTCCGAGAATTAATAACAATAATTTAAGGGTAGCTAGATACTATAGTAAATGGTAAATTGGTGATGAAAAGAAAAAAAAAATGGTTATTGGTAAACCAGTCATGGCTTTTAGCGACTAATTGTGTTTTACAGTCAAATGCGGATTGAGTTTTAAGTTGAGCTAATCATATGCACTAGGCTG
Dm104_1             GGTCTTTTAATCGAATTAGTCCTGATCAACCTCAAGAATTAACACAATCTCTGGCCTCAAGTCAGTCCGAGAATTAATAACAATAATTTAAGGGTAGCTAGATACTATAGTAAATGGTAAATTGGTGATGAAAAGAAAAAAAAAATGGTTATTGGTAAACCAGTCATGGCTTTTAGCGACTAATTGTGTTTTACAGTCAAATGCGGATTGAGTTTTAAGTTGAGCTAATCATATGCACTAGGCTG
Dm106_0             GGTCTTTTAATCGAATTAGTCCTGATCAACCTCAAGAATTAACACAATCTCTGGCCTCAAGTCAGTCCGAGAATTAATAACAATAATTTAAGGGTAGCTAGATACTATAGTAAATGGTAAATTGGTGATGAAAAGAAAACAAAAATGGTTATTGGTAAACCAGTCATGGCTTTTAGCGACTAATTGTGTTTTACAGTCAAATGCGGATTGAGTTTTAAGTTGAGCTAATCATATGCACTAGGCTG
Dm106_1             GGTCTTTTAATCGAATTAGTCCTGATCAACCTCAAGAATTAACACAATCTCTGGCCTCAAGTCAGTCCGAGAATTAATAACAATAATTTAAGGGTAGCTAGATACTATAGTAAATGGTAAATTGGTGATGAAAAGAAAAAAAAAATGGTTATTGGTAAACCAGTCATGGCTTTTAGCGACTAATTGTGTTTTACAGTCAAATGCGGATTGAGTTTTAAGTTGAGCTAATCATATGCACTAGGCTG
Dm108_0             GGTCTTTTAATCGAATTAGTCCTGATCAACCTCAAGAATTAACACAATCTCTGGCCTCAAGTCAGTCCGAGAATTAATAACAATAATTTAAGGGTAGCTAGATACTATAGTAAATGGTAAATTGGTGATGAAAAGAAAACAAAAATGGTTATTGGTAAACCAGTCATGGCTTTTAGCGACTAATTGTGTTTTACAGTCAAATGCGGATTGAGTTTTAAGTTGAGCTAATCATATGCACTAGGCTG
Dm108_1             GGTCTTTTAATCGAATTAGTCCTGATCAACCTCAAGAATTAACACAATCTCTGGCCTCAAGTCAGTCCGAGAATTAATAACAATAATTTAAGGGTAGCTAGATACTATAGTAAATGGTAAATTGGTGATGAAAAGAAAACAAAAATGGTTATTGGTAAACCAGTCATGGCTTTTAGCGACTAATTGTGTTTTACAGTCAAATGCGGATTGAGTTTTAAGTTGAGCTAATCATATGCACTAGGCTG
Dm110_0             GGTCTTTTAATCGAATTAGTCCTGATCAACCTCAAGAATTAACACAATCTCTGGCCTCAAGTCAGTCCGAGAATTAATAACAATAATTTAAGGGTAGCTAGNTACTATAGTAAATGGTAAATTGGTGATGAAAAGAAAACAAAAATGGTTATTGGTAAACCAGTCATGGCTTTTAGCGACTAATTGTGTTTTACAGTCAAATGCGGATTGAGTTTTAAGTTGAGCTAATCATATGCACTAGGCTG
Dm110_1             GGTCTTTTAATCGAATTAGTCCTGATCAACCTCAAGAATTAACACAATCTCTGGCCTCAAGTCAGTCCGAGAATTAATAACAATAATTTAAGGGTAGCTAGNTACTATAGTAAATGGTAAATTGGTGATGAAAAGAAAAAAAAAATGGTTATTGGTAAACCAGTCATGGCTTTTAGCGACTAATTGTGTTTTACAGTCAAATGCGGATTGAGTTTTAAGTTGAGCTAATCATATGCACTAGGCTG
Dm111_0             GGTCTTTTAATCGAATTAGTCCTGATCAACCTCAAGAATTAACACAATCTCTGGCCTCAAGTCAGTCCGAGAATTAATAACAATAATTTAAGGGTAGCTAGATACTATAGTAAATGGTAAATTGGTGATGAAAAGAAAACAAAAATGGTTATTGGTAAACCAGTCATGGCTTTTAGCGACTAATTGTGTTTTACAGTCAAATGCGGATTGAGTTTTAAGTTGAGCTAATCATATGCACTAGGCTG
Dm111_1             GGTCTTTTAATCGAATTAGTCCTGATCAACCTCAAGAATTAACACAATCTCTGGCCTCAAGTCAGTCCGAGAATTAATAACAATAATTTAAGGGTAGCTAGATACTATAGTAAATGGTAAATTGGTGATGAAAAGAAAACAAAAATGGTTATTGGTAAACCAGTCATGGCTTTTAGCGACTAATTGTGTTTTACAGTCAAATGCGGATTGAGTTTTAAGTTGAGCTAATCATATGCACTAGGCTG
Dm112_0             GGTCTTTTAATCGAATTAGTCCTGATCAACCTCAAGAATTAACACAATCTCTGGCCTCAAGTCAGTCCGAGAATTAATAACAATAATTTAAGGGTAGCTAGATACTATAGTAAATGGTAAATTGGTGATGAAAAGAAAACAAAAATGGTTATTGGTAAACCAGTCATGGCTTTTAGCGACTAATTGTGTTTTACAGTCAAATGCGGATTGAGTTTTAAGTTGAGCTAATCATATGCACTAGGCTG
Dm112_1             GGTCTTTTAATCGAATTAGTCCTGATCAACCTCAAGAATTAACACAATCTCTGGCCTCAAGTCAGTCCGAGAATTAATAACAATAATTTAAGGGTAGCTAGATACTATAGTAAATGGTAAATTGGTGATGAAAAGAAAAAAAAAATGGTTATTGGTAAACCAGTCATGGCTTTTAGCGACTAATTGTGTTTTACAGTCAAATGCGGATTGAGTTTTAAGTTGAGCTAATCATATGCACTAGGCTG
Dm112_R_0           GGTCTTTTAATCGAATTAGTCCTGATCAACCTCAAGAATTAACACAATCTCTGGCCTCAAGTCAGTCCGAGAATTAATAACAATAATTTAAGGGTAGCTAGATACTATAGTAAATGGTAAATTGGTGATGAAAAGAAAACAAAAATGGTTATTGGTAAACCAGTCATGGCTTTTAGCGACTAATTGTGTTTTACAGTCAAATGCGGATTGAGTTTTAAGTTGAGCTAATCATATGCACTAGGCTG
Dm112_R_1           GGTCTTTTAATCGAATTAGTCCTGATCAACCTCAAGAATTAACACAATCTCTGGCCTCAAGTCAGTCCGAGAATTAATAACAATAATTTAAGGGTAGCTAGATACTATAGTAAATGGTAAATTGGTGATGAAAAGAAAAAAAAAATGGTTATTGGTAAACCAGTCATGGCTTTTAGCGACTAATTGTGTTTTACAGTCAAATGCGGATTGAGTTTTAAGTTGAGCTAATCATATGCACTAGGCTG
Dm113_0             GGTCTTTTAATCGAATTAGTCCTGATCAACCTCAAGAATTAACACAATCTCTGGCCTCAAGTCAGTCCGAGAATTAATAACAATAATTTAAGGGTAGCTAGATACTATAGTAAATGGTAAATTGGTGATGAAAAGAAAAAAAAAATGGTTATTGGTAAACCAGTCATGGCTTTTAGCGACTAATTGTGTTTTACAGTCAAATGCGGATTGAGTTTTAAGTTGAGCTAATCATATGCACTAGGCT-
Dm113_1             GGTCTTTTAATCGAATTAGTCCTGATCAACCTCAAGAATTAACACAATCTCTGGCCTCAAGTCAGTCCGAGAATTAATAACAATAATTTAAGGGTAGCTAGATACTATAGTAAATGGTAAATTGGTGATGAAAAGAAAAAAAAAATGGTTATTGGTAAACCAGTCATGGCTTTTAGCGACTAATTGTGTTTTACAGTCAAATGCGGATTGAGTTTTAAGTTGAGCTAATCATATGCACTAGGCT-
Dm114_0             GGTCTTTTAATCGAATTAGTCCTGATCAACCTCAAGAATTAACACAATCTCTGGCCTCAAGTCAGTCCGAGAATTAATAACAATAATTTAAGGGTAGCTAGATACTATAGTAAATGGTAAATTGGTGATGAAAAGAAAACAAAAATGGTTATTGGTAAACCAGTCATGGCTTTTAGCGACTAATTGTGTTTTACAGTCAAATGCGGATTGAGTTTTAAGTTGAGCTAATCATATGCACTAGGCTG
Dm114_1             GGTCTTTTAATCGAATTAGTCCTGATCAACCTCAAGAATTAACACAATCTCTGGCCTCAAGTCAGTCCGAGAATTAATAACAATAATTTAAGGGTAGCTAGATACTATAGTAAATGGTAAATTGGTGATGAAAAGAAAACAAAAATGGTTATTGGTAAACCAGTCATGGCTTTTAGCGACTAATTGTGTTTTACAGTCAAATGCGGATTGAGTTTTAAGTTGAGCTAATCATATGCACTAGGCTG
Dm115_0             GGTCTTTTAATCGAATTAGTCCTGATCAACCTCAAGAATTAACACAATCTCTGGCCTCAAGTCAGTCCGAGAATTAATAACAATAATTTAAGGGTAGCTAGATACTATAGTAAATGGTAAATTGGTGATGAAAAGAAAACAAAAATGGTTATTGGTAAACCAGTCATGGCTTTTAGCGACTAATTGTGTTTTACAGTCAAATGCGGATTGAGTTTTAAGTTGAGCTAATCATATGCACTAGGCTG
Dm115_1             GGTCTTTTAATCGAATTAGTCCTGATCAACCTCAAGAATTAACACAATCTCTGGCCTCAAGTCAGTCCGAGAATTAATAACAATAATTTAAGGGTAGCTAGATACTATAGTAAATGGTAAATTGGTGATGAAAAGAAAAAAAAAATGGTTATTGGTAAACCAGTCATGGCTTTTAGCGACTAATTGTGTTTTACAGTCAAATGCGGATTGAGTTTTAAGTTGAGCTAATCATATGCACTAGGCTG
Dm116_0             GGTCTTTTAATCGAATTAGTCCTGATCAACCTCAAGAATTAACACAATCTCTGGCCTCAAGTCAGTCCGAGAATTAATAACAATAATTTAAGGGTAGCTAGATACTATAGTAAATGGTAAATTGGTGATGAAAAGAAAACAAAAATGGTTATTGGTAAACCAGTCATGGCTTTTAGCGACTAATTGTGTTTTACAGTCAAATGCGGATTGAGTTTTAAGTTGAGCTAATCATATGCACTAGGCT-
Dm116_1             GGTCTTTTAATCGAATTAGTCCTGATCAACCTCAAGAATTAACACAATCTCTGGCCTCAAGTCAGTCCGAGAATTAATAACAATAATTTAAGGGTAGCTAGATACTATAGTAAATGGTAAATTGGTGATGAAAAGAAAAAAAAAATGGTTATTGGTAAACCAGTCATGGCTTTTAGCGACTAATTGTGTTTTACAGTCAAATGCGGATTGAGTTTTAAGTTGAGCTAATCATATGCACTAGGCT-
Dm117_0             GGTCTTTTAATCGAATTAGTCCTGATCAACCTCAAGAATTAACACAATCTCTGGCCTCAAGTCAGTCCGAGAATTAATAACAATAATTTAAGGGTAGCTAGATACTATAGTAAATGGTAAATTGGTGATGAAAAGAAAAAAAAAATGGTTATTGGTAAACCAGTCATGGCTTTTAGCGACTAATTGTGTTTTACAGTCAAATGCGGATTGAGTTTTAAGTTGAGCTAATCATATGCACTAGGCTG
Dm117_1             GGTCTTTTAATCGAATTAGTCCTGATCAACCTCAAGAATTAACACAATCTCTGGCCTCAAGTCAGTCCGAGAATTAATAACAATAATTTAAGGGTAGCTAGATACTATAGTAAATGGTAAATTGGTGATGAAAAGAAAAAAAAAATGGTTATTGGTAAACCAGTCATGGCTTTTAGCGACTAATTGTGTTTTACAGTCAAATGCGGATTGAGTTTTAAGTTGAGCTAATCATATGCACTAGGCTG
Dm118_0             GGTCTTTTAATCGAATTAGTCCTGATCAACCTCAAGAATTAACACAATCTCTGGCCTCAAGTCAGTCCGAGAATTAATAACAATAATTTAAGGGTAGCTAGATACTATAGTAAATGGTAAATTGGTGATGAAAAGAAAACAAAAATGGTTATTGGTAAACCAGTCATGGCTTTTAGCGACTAATTGTGTTTTACAGTCAAATGCGGATTGAGTTTTAAGTTGAGCTAATCATATGCACTAGGCTG
Dm118_1             GGTCTTTTAATCGAATTAGTCCTGATCAACCTCAAGAATTAACACAATCTCTGGCCTCAAGTCAGTCCGAGAATTAATAACAATAATTTAAGGGTAGCTAGATACTATAGTAAATGGTAAATTGGTGATGAAAAGAAAAAAAAAATGGTTATTGGTAAACCAGTCATGGCTTTTAGCGACTAATTGTGTTTTACAGTCAAATGCGGATTGAGTTTTAAGTTGAGCTAATCATATGCACTAGGCTG
Dm119_0             GGTCTTTTAATCGAATTAGTCCTGATCAACCTCAAGAATTAACACAATCNCTGGCNNCAAGTCAGTCCGAGANTTAATAACAATAATTNAAGGGTAGCTAGATACTATAGTAAATGGTAAATTGGTGATGAAAAGAAAACAAAAATGGTTATTGGTAAACCAGTCATGGCTTTTAGCGACTAATTGTGTTTTACAGTCAAATGCGGATTGAGTTTTAAGTTGAGCTAATCATATGCACTAGNCTG
Dm119_1             GGTCTTTTAATCGAATTAGTCCTGATCAACCTCAAGAATTAACACAATCNCTGGCNNCAAGTCAGTCCGAGANTTAATAACAATAATTNAAGGGTAGCTAGATACTATAGTAAATGGTAAATTGGTGATGAAAAGAAAACAAAAATGGTTATTGGTAAACCAGTTATGGCTTTTAGCGACTAATTGTGTTTTACAGTCAAATGCGGATTGAGTTTTAAGTTGAGCTAATCATATGCACTAGNCTG
Nv120_0             GGTCTTTTAATCGAATTAGTCCTGATCAACCTCAAGAATTAACACAATCTCTGGCCTCAAGTCAGTCCGAGAATTAATAACAATAATTTAAGGGTAGCTAGATACTATAGTAAATGGTAAATTGGTGATGAAAAGAAAAAAAAAATGGTTATTGGTAAACCAGTCATGGCTTTTAGCGACTAATTGTGTTTTACAGTCAAATGCGGATTGAGTTTTAAGTTGAGCTAATCATATGCACTAGGCTG
Nv120_1             GGTCTTTTAATCGAATTAGTCCTGATCAACCTCAAGAATTAACACAATCTCTGGCCTCAAGTCAGTCCGAGAATTAATAACAATAATTTAAGGGTAGCTAGATACTATAGTAAATGGTAAATTGGTGATGAAAAGAAAAAAAAAATGGTTATTGGTAAACCAGTCATGGCTTTTAGCGACTAATTGTGTTTTACAGTCAAATGCGGATTGAGTTTTAAGTTGAGCTAATCATATGCACTAGGCTG
Nv122_0             GGTCTTTTAATCGAATTAGTCCTGATCAACCTCAAGAATTAACACAATCTCTGGCCTCAAGTCAGTCCGAGAATTAATAACAATAATTTAAGGGTAGCTAGATACTATAGTAAATGGTAAATTGGTGATGAAAAGAAAAAAAAAATGGTTATTGGTAAACCAGTCATGGCTTTTAGCGACTAATTGTGTTTTACAGTCAAATGCGGATTGAGTTTTAAGTTGAGCTAATCATATGCACTAGGCTG
Nv122_1             GGTCTTTTAATCGAATTAGTCCTGATCAACCTCAAGAATTAACACAATCTCTGGCCTCAAGTCAGTCCGAGAATTAATAACAATAATTTAAGGGTAGCTAGATACTATAGTAAATGGTAAATTGGTGATGAAAAGAAAAAAAAAATGGTTATTGGTAAACCAGTCATGGCTTTTAGCGACTAATTGTGTTTTACAGTCAAATGCGGATTGAGTTTTAAGTTGAGCTAATCATATGCACTAGGCTG
Nv125_0             GGTCTTTTAATCGAATTAGTCCTGATCAACCTCAAGAATTAACACAATCTCTGGCCTCAAGTCAGTCCGAGAATTAATAACAATAATTTAAGGGTAGCTAGATACTATAGTAAATGGTAAATTGGTGATGAAAAGAAAAAAAAAATGGTTATTGGTAAACCAGTCATGGCTTTTAGCGACTAATTGTGTTTTACAGTCAAATGCGGATTGAGTTTTAAGTTGAGCTAATCATATGCACTAGGCT-
Nv125_1             GGTCTTTTAATCGAATTAGTCCTGATCAACCTCAAGAATTAACACAATCTCTGGCCTCAAGTCAGTCCGAGAATTAATAACAATAATTTAAGGGTAGCTAGATACTATAGTAAATGGTAAATTGGTGATGAAAAGAAAAAAAAAATGGTTATTGGTAAACCAGTCATGGCTTTTAGCGACTAATTGTGTTTTACAGTCAAATGCGGATTGAGTTTTAAGTTGAGCTAATCATATGCACTAGGCT-
Nv127_0             GGTCTTTTAATCGAATTAGTCCTGATCAACCTCAAGAATTAACACAATCTCTGGCCTCAAGTCAGTCCGAGAATTAATAACAATAATTTAAGGGTAGCTAGATACTATAGTAAATGGTAAATTGGTGATGAAAAGAAAAAAAAAATGGTTATTGGTAAACCAGTCANGGCTTTTAGCGACTAATTGTGTTTTACAGTCAAATGCGGATTGAGTTTTAAGTTGAGCTAATCATATGCACTAGGCTG
Nv127_1             GGTCTTTTAATCGAATTAGTCCTGATCAACCTCAAGAATTAACACAATCTCTGGCCTCAAGTCAGTCCGAGAATTAATAACAATAATTTAAGGGTAGCTAGATACTATAGTAAATGGTAAATTGGTGATGAAAAGAAAAAAAAAATGGTTATTGGTAAACCAGTCANGGCTTTTAGCGACTAATTGTGTTTTACAGTCAAATGCGGATTGAGTTTTAAGTTGAGCTAATCATATGCACTAGGCTG
Nv130_0             GGTCTTTTAATCGAATTAGTCCTGATCAACCTCAAGAATTAACACAATCTCTGGCCTCAAGTCAGTCCGAGAATTAATAACAATAATTTAAGGGTAGCTAGATACTATAGTAAATGGTAAATTGGTGATGAAAAGAAAAAAAAAATGGTTATTGGTAAACCAGTCATGGCTTTTAGCGACTAATTGTGTTTTACAGTCAAATGCGGATTGAGTTTTAAGTTGAGCTAATCATATGCACTAGGCTG
Nv130_1             GGTCTTTTAATCGAATTAGTCCTGATCAACCTCAAGAATTAACACAATCTCTGGCCTCAAGTCAGTCCGAGAATTAATAACAATAATTTAAGGGTAGCTAGATACTATAGTAAATGGTAAATTGGTGATGAAAAGAAAAAAAAAATGGTTATTGGTAAACCAGTCATGGCTTTTAGCGACTAATTGTGTTTTACAGTCAAATGCGGATTGAGTTTTAAGTTGAGCTAATCATATGCACTAGGCTG
Nv131_0             GGTCTTTTAATCGAATTAGTCCTGATCAACCTCAAGAATTAACACAATCTCTGGCCTCAAGTCAGTCCGAGAATTAATAACAATAATTTAAGGGTAGCTAGATACTATAGTAAATGGTAAATTGGTGATGAAAAGAAAAAAAAAATGGTTATTGGTAAACCAGTCATGGCTTTTAGCGACTAATTGTGTTTTACAGTCAAATGCGGATTGAGTTTTAAGTTGAGCTAATCATATGCACTAGGCTG
Nv131_1             GGTCTTTTAATCGAATTAGTCCTGATCAACCTCAAGAATTAACACAATCTCTGGCCTCAAGTCAGTCCGAGAATTAATAACAATAATTTAAGGGTAGCTAGATACTATAGTAAATGGTAAATTGGTGATGAAAAGAAAAAAAAAATGGTTATTGGTAAACCAGTCATGGCTTTTAGCGACTAATTGTGTTTTACAGTCAAATGCGGATTGAGTTTTAAGTTGAGCTAATCATATGCACTAGGCTG
Nv134_R_0           GGTCTTTTAATCGAATTAGTCCTGATCAACCTCAAGAATTAACACAATCTCTGGCCTCAAGTCAGTCCGAGAATTAATAACAATAATTTAAGGGTAGCTAGATACTATAGTAAATGGTAAATTGGTGATGAAAAGAAAAAAAAAATGGTTATTGGTAAACCAGTCATGGCTTTTAGCGACTAATTGTGTTTTACAGTCAAATGCGGATTGAGTTTTAAGTTGAGCTAATCATATGCACTAGGCTG
Nv134_R_1           GGTCTTTTAATCGAATTAGTCCTGATCAACCTCAAGAATTAACACAATCTCTGGCCTCAAGTCAGTCCGAGAATTAATAACAATAATTTAAGGGTAGCTAGATACTATAGTAAATGGTAAATTGGTGATGAAAAGAAAAAAAAAATGGTTATTGGTAAACCAGTCATGGCTTTTAGCGACTAATTGTGTTTTACAGTCAAATGCGGATTGAGTTTTAAGTTGAGCTAATCATATGCACTAGGCTG
Nv136_0             GGTCTTTTAATCGAATTAGTCCTGATCAACCTCAAGAATTAACACAATCTCTGGCCTCAAGTCAGTCCGAGAATTAATAACAATAATTTAAGGGTAGCTAGATACTATAGTAAATGGTAAATTGGTGATGAAAAGAAAAAAAAAATGGTTATTGGTAAACCAGTCATGGCTTTTAGCGACTAATTGTGTTTTACAGTCAAATGCGGATTGAGTTTTAAGTTGAGCTAATCATATGCACTAGGCTG
Nv136_1             GGTCTTTTAATCGAATTAGTCCTGATCAACCTCAAGAATTAACACAATCTCTGGCCTCAAGTCAGTCCGAGAATTAATAACAATAATTTAAGGGTAGCTAGATACTATAGTAAATGGTAAATTGGTGATGAAAAGAAAAAAAAAATGGTTATTGGTAAACCAGTCATGGCTTTTAGCGACTAATTGTGTTTTACAGTCAAATGCGGATTGAGTTTTAAGTTGAGCTAATCATATGCACTAGGCTG
Nv138_0             GGTCTTTTAATCGAATTAGTCCTGATCAACCTCAAGAATTAANACAATCTCTGGCCTCAAGTCAGTCCGAGAATTAATAACAATAATTTAAGGGTAGCTAGATACTATAGTAAATGGTAAATTGGTGATGAAAAGAAAAAAAAAATGGTTATTGGTAAACCAGTCATGGCTTTTAGCGACTAATTGTGTTTTACAGTCAAATGCGGATTGAGTTTTAAGTTGAGCTAATCATATGCACTAGGCTG
Nv138_1             GGTCTTTTAATCGAATTAGTCCTGATCAACCTCAAGAATTAANACAATCTCTGGCCTCAAGTCAGTCCGAGAATTAATAACAATAATTTAAGGGTAGCTAGATACTATAGTAAATGGTAAATTGGTGATGAAAAGAAAAAAAAAATGGTTATTGGTAAACCAGTCATGGCTTTTAGCGACTAATTGTGTTTTACAGTCAAATGCGGATTGAGTTTTAAGTTGAGCTAATCATATGCACTAGGCTG
//                                                                                                                                                           *                        -                                                                                |554|
Dm100_0             GTCCACAACCCAAATTCTGACCAAAAAATAGCCAATACTGCTCTCTTATGCCACCACCGCCTCGAAATTGAAAGTGTCCCTCACCGAAAACANTCCCCTGACACAACCACATTCTCCTCCATCCCCGGACTCCCCATCAGCTG
Dm100_1             GTCCACAACCCAAATTCTGACCAAAAAATAGCCAATACTGCTCTCTTATGCCACCACCGCCTCGAAATTGAAAGTGTCCCTCACCGAAAACANTCCCCTGACACAACCACATTCTCCTCCATCCCCGGACTCCCCATCAGCTG
Dm106_0             GTCCACAACCCAAATTCTGACCAAAAAATAGCCAATACTGCTCTCTTATGCCACCACCGCCTCGAAATTGAAAGTGTCCCTCACCGAAAACATTCCCCTGACACAACCACATTCTCCTCCATCCCCGGACTCCCCATCAGCTG
Dm106_1             GTCCACAACCCAAATTCTGACCAAAAAATAGCCAATACTGCTCTCTTATGCCACCACCGCCTCGAAATTGAAAGTGTCCCTCACCGAAAACATTCCCCTGACACAACCACATTCTCCTCCATCCCCGGACTCCCCATCAGCTG
Dm108_0             GTCCACAACCCAAATTCTGACCAAAAAATAGCCAATACTGCTCTCTTATGCCACCACCGCCTCGAAATTGAAAGTGTCCCTCACCGAAAACATTCCCCTGACACAACCACATTCTCCTCCATCCCCGGACTCCCCATCAGCNG
Dm108_1             GTCCACAACCCAAATTCTGACCAAAAAATAGCCAATACTGCTCTCTTATGCCACCACCGCCTCGAAATTGAAAGTGTCCCTCACCGAAAACATTCCCCTGACACAACCACATTCTCCTCCATCCCCGGACTCCCCATCAGCNG
Dm110_0             GTCCACAACCCAAATTCTGACCAAAAAATAGCCAATACTGCTCTCTTATGCCACCACCGCCTCGAAATTGAAAGTGTCCCTCACCGAAAACATTCCCCTGACACAACCACATTCTCCTCCATCCCCGGACTCCCCATCAGCTG
Dm110_1             GTCCACAACCCAAATTCTGACCAAAAAATAGCCAATACTGCTCTCTTATGCCACCACCGCCTCGAAATTGAAAGTGTCCCTCACCGAAAACATTCCCCTGACACAACCACATTCTCCTCCATCCCCGGACTCCCCATCAGCTG
Dm114_0             GTCCACAACCCAAATTCTGACCAAAAAATAGCCAATACTGCTCTCTTATGCCACCACCGTCTCGAAATTGAAAGTGTCCCTCACCGAAAACATTCCCCTGACACAACCACATTCTCCTCCATCCCCGGACTCCCCATCAGCTG
Dm114_1             GTCCACAACCCAAATTCTGACCAAAAAATAGCCAATACTGCTCTCTTATGCCACCACCGTCTCGAAATTGAAAGTGTCCCTCACCGAAAACATTCCCCTGACACAACCACATTCTCCTCCATCCCCGGACTCCCCATCAGCTG
Dm115_0             GTCCACAACCCAAATTCTGACCAAAAAATAGCCAATACTGCTCTCTTATGCCACCACCGCCTCGAAATTGAAAGTGTCCCTCACCGAAAACATTCCCCTGACACAACCACATTCTCCTCCATCCCCGGACTCCCCATCAGCTG
Dm115_1             GTCCACAACCCAAATTCTGACCAAAAAATAGCCAATACTGCTCTCTTATGCCACCACCGCCTCGAAATTGAAAGTGTCCCTCACCGAAAACATTCCCCTGACACAACCACATTCTCCTCCATCCCCGGACTCCCCATCAGCTG
Dm116_0             GTCCACAACCCAAATTCTGACCAAAAAATAGCCAATACTGCTCTCTTATGCCACCACCGCCTCGAAATTGAAAGTGTCCCTCACCGAAAACATTCCCCTGACACAACCACATTCTCCTCCATCCCCGGACTCCCCATCAGCTG
Dm116_1             GTCCACAACCCAAATTCTGACCAAAAAATAGCCAATACTGCTCTCTTATGCCACCACCGCCTCGAAATTGAAAGTGTCCCTCACCGAAAACATTCCCCTGACACAACCACATTCTCCTCCATCCCCGGACTCCCCATCAGCTG
Dm117_0             GTCCACAACCCAAATTCTGACCAAAAAATAGCCAATACTGCTCTCTTATGCCACCACCGCCTCGAAATTGAAAGTGTCCCTCACCGAAAACATTCCCCTGACACAACCACATTCTCCTCCATCCCCGGACTCCCCATCAGCTG
Dm117_1             GTCCACAACCCAAATTCTGACCAAAAAATAGCCAATACTGCTCTCTTATGCCACCACCGCCTCGAAATTGAAAGTGTCCCTCACCGAAAACATTCCCCTGACACAACCACATTCTCCTCCATCCCCGGACTCCCCATCAGCTG
Nv120_0             GTCCACAACCCAAATTCTGACCAAAAAATAGCCAATACTGCTCTCTTATGCCACCACCGCCTCGAAATTGAAAGTGTCCCTCACCGAAAACATTCCCCTGACACAACCACATTGTCCTCCATCCCCGGACTCCCCATCAGCTG
Nv120_1             GTCCACAACCCAAATTCTGACCAAAAAATAGCCAATACTGCTCTCTTATGCCACCACCGCCTCGAAATTGAAAGTGTCCCTCACCGAAAACATTCCCCTGACACAACCACATTGTCCTCCATCCCCGGACTCCCCATCAGCTG
Nv125_0             GTCCACAACCCAAATTCTGACCAAAAAATAGCCAATACTGCTCTCTTATGCCACCACCGCCTCGAAATTGAAAGTGNCCCTCACCGAAAACANTCCCCTGACACAACCACATTGTCCTCCATCCCCGGACTCCCCATCAGCTG
Nv125_1             GTCCACAACCCAAATTCTGACCAAAAAATAGCCAATACTGCTCTCTTATGCCACCACCGCCTCGAAATTGAAAGTGNCCCTCACCGAAAACANTCCCCTGACACAACCACATTGTCCTCCATCCCCGGACTCCCCATCAGCTG
Nv138_0             GTCCACAACCCAAATTCTGACCAAAAAATAGCCAATACTGCTCTCTTATGCCACCACCGCCTCGAAATTGAAAGTGTCCCTCACCGAAAACATTCCCCTGACACAACCACATTGTCCTCCATCCCCGGACTCCCCATCAGCTG
Nv138_1             GTCCACAACCCAAATTCTGACCAAAAAATAGCCAATACTGCTCTCTTATGCCACCACCGCCTCGAAATTGAAAGTGTCCCTCACCGAAAACATTCCCCTGACACAACCACATTGTCCTCCATCCCCGGACTCCCCATCAGCTG
//                                                                           -                                                     *                             |555|
Dm100_0             CAGCAGAGTTTTTAAAAGTTACAATTTCTTTTCTTAGCAGATGTGTTAGAGAAGGTAAAAATTGTAAGGGATATANTGTTACACGGAAAAAATAGGAAGGAAGCTAGGAGCNATTTAGTATAGGAATAGGCTATTAAAGAGATATTATATGANAGCCTCGGCGTCTTCCAGNCATCGTCTGGAAGACTGAGGCTG
Dm100_1             CAGCAGAGTTTTTAAAAGTTACAATTTCTTTTCTTAGCAGATGTGTTAGAGAAGGTAAAAATTGTAAGGGATATANTGTTACACGGAAAAAATAGGAAGGAAGCTAGGAGCNATTTAGTATAGGAATAGGCTATTAAAGAGATATTATATGANAGCCTCGGCGTCTTCCAGNCATCGTCTGGAAGACTGAGGCTG
Dm106_0             CAGCAGAGTTTTTAAAAGTTACAATTTCTTTTCTTAGCAGATGTGTTAGAGAAGGTAAAAATTGTAAGGGATATAATGTTACACGGAAAAAATAGGAAGGAAGCTAGGAGCAATTTAGTATAGGAATAGGCTATTAAAGAGATATTATATGATAGCCTCGGCGTCTTCCAGACATCGTCTGGAAGACTGAGGCTG
Dm106_1             CAGCAGAGTTTTTAAAAGTTACAATTTCTTTTCTTAGCAGATGTGTTAGAGAAGGTAAAAATTGTAAGGGATATAATGTTACACGGAAAAAATAGGAAGGAAGCTAGGAGCAATTTAGTATAGGAATAGGCTATTAAAGAGATATTATATGATAGCCTCGGCGTCTTCCAGACATCGTCTGGAAGACTGAGGCTG
Dm108_0             CAGCAGAGTTTTTAAAAGTTACAATTTCTTTTCTTAGCAGATGTGTTAGAGAAGGTAAAAATTGTAAGGGATATAATGTTACACGGAAAAAATAGGAAGGAAGCTAGGAGCAATTTAGTATAGGAATAGGCTATTAAAGAGATATTATATGATAGCCTCGGCGTCTTCCAGACATCGTCTGGAAGACTGAGGCTG
Dm108_1             CAGCAGAGTTTTTAAAAGTTACAATTTCTTTTCTTAGCAGATGTGTTAGAGAAGGTAAAAATTGTAAGGGATATAATGTTACACGGAAAAAATAGGAAGGAAGCTAGGAGCAATTTAGTATAGGAATAGGCTATTAAAGAGATATTATATGATAGCCTCGGCGTCTTCCAGACATCGTCTGGAAGACTGAGGCTG
Dm110_0             -AGCAGAGTTTTTAAAAGTTACAATTTCTTTTCTTAGCAGATGTGTTAGAGAAGGTAAAAATTGTAAGGGATATAATGTTACACGGAAAAAATAGGAAGGAAGCTAGGAGCAATTTAGTATAGGAATAGGCTATTAAAGAGATATTATATGATAGCCTCGGCGTCTTCCAGACATCGTCTGGAAGACTGAGGCTG
Dm110_1             -AGCAGAGTTTTTAAAAGTTACAATTTCTTTTCTTAGCAGATGTGTTAGAGAAGGTAAAAATTGTAAGGGATATAATGTTACACGGAAAAAATAGGAAGGAAGCTAGGAGCAATTTAGTATAGGAATAGGCTATTAAAGAGATATTATATGATAGCCTCGGCGTCTTCCAGACATCGTCTGGAAGACTGAGGCTG
Dm111_0             -AGCAGAGTTTTTAAAAGTTACAATTTCTTTTCTTAGCAGATGTGTTAGAGAAGGTAAAAATTGTAAGGGATATAATGTTACACGGAAAAAATAGGAAGGAAGCTAGGAGCAATTTAGTATAGGAATAGGCTATTAAAGAGATATTATATGATAGCCTCGGCGTCTTCCAGACATCGTCTGGAAGACTGAGGCTG
Dm111_1             -AGCAGAGTTTTTAAAAGTTACAATTTCTTTTCTTAGCAGATGTGTTAGAGAAGGTAAAAATTGTAAGGGATATAATGTTACACGGAAAAAATAGGAAGGAAGCTAGGAGCAATTTAGTATAGGAATAGGCTATTAAAGAGATATTATATGATAGCCTCGGCGTCTTCCAGACATCGTCTGGAAGACTGAGGCTG
Dm112_0             CAGCAGAGTTTTTAAAAGTTACAATTTCTTTTCTTAGCAGATGTGTTAGAGAAGGTAAAAATTGTAAGGGATATAATGTTACACGGAAAAAATAGGAAGGAAGCTAGGAGCAATTTAGTATAGGAATAGGCTATTAAAGAGATATTATATGATAGCCTCGGCGTCTTCCAGACATCGTCTGGAAGACTGAGGCTG
Dm112_1             CAGCAGAGTTTTTAAAAGTTACAATTTCTTTTCTTAGCAGATGTGTTAGAGAAGGTAAAAATTGTAAGGGATATAATGTTACACGGAAAAAATAGGAAGGAAGCTAGGAGCAATTTAGTATAGGAATAGGCTATTAAAGAGATATTATATGATAGCCTCGGCGTCTTCCAGACATCGTCTGGAAGACTGAGGCTG
Dm116_0             CAGCAGAGTTTTTAAAAGTTACAATTTCTTTTCTTAGCAGATGTGTTAGAGAAGGTAAAAATTGTAAGGGATATAATGTTACACGGAAAAAATAGGAAGGAAGCTAGGAGCAATTTAGTATAGGAATAGGCTATTAANGAGATATTATATGATAGCCTCGGCGTCTTCCAGACATCGTCTGGAAGACTGAGGCTG
Dm116_1             CAGCAGAGTTTTTAAAAGTTACAATTTCTTTTCTTAGCAGATGTGTTAGAGAAGGTAAAAATTGTAAGGGATATAATGTTACACGGAAAAAATAGGAAGGAAGCTAGGAGCAATTTAGTATAGGAATAGGCTATTAANGAGATATTATATGATAGCCTCGGCGTCTTCCAGACATCGTCTGGAAGACTGAGGCTG
Dm117_0             CAGCAGAGTTTTTAAAAGTTACAATTTCTTTTCTTAGCAGATGTGTTAGAGAAGGTAAAAATTGTAAGGGATATAATGTTACACGGAAAAAATAGGAAGGAAGCTAGGAGCAATTTAGTATAGGAATAGGCTATTAAAGAGATATTATATGATAGCCTCGGCGTCTTCCAGACATCGTCTGGAAGACTGAGGCTG
Dm117_1             CAGCAGAGTTTTTAAAAGTTACAATTTCTTTTCTTAGCAGATGTGTTAGAGAAGGTAAAAATTGTAAGGGATATAATGTTACACGGAAAAAATAGGAAGGAAGCTAGGAGCAATTTAGTATAGGAATAGGCTATTAAAGAGATATTATATGATAGCCTCGGCGTCTTCCAGACATCGTCTGGAAGACTGAGGCTG
Dm118_0             CAGCAGAGTTTTTAAAAGTTACAATTTCTTTTCTTAGCAGATGTGTTAGAGAAGGTAAAAATTGTAAGGGATATAATGTTACACGGAAAAAATAGGAAGGAAGCTAGGAGCAATTTAGTATAGGAATAGGCTATTAAAGAGATATTATATGATAGCCTCGGCGTCTTCCAGACATCGTCTGGAAGACTGAGGCTG
Dm118_1             CAGCAGAGTTTTTAAAAGTTACAATTTCTTTTCTTAGCAGATGTGTTAGAGAAGGTAAAAATTGTAAGGGATATAATGTTACACGGAAAAAATAGGAAGGAAGCTAGGAGCAATTTAGTATAGGAATAGGCTATTAAAGAGATATTATATGATAGCCTCGGCGTCTTCCAGACATCGTCTGGAAGACTGAGGCTG
Mg59_0              CAGCAGAGTTTTTAAAAGTTACAATTTCTTTTCTTAGCAGATGTGTTAGAGAAGGTAAAAATTGTAAGGGATATAATGTTACACGGAAAAAATAGGAAGGAAGCTAGGAGCAATTTAGTATAGGAATAGGCTATTAAAGAGATATTATATGATAGCCTCGGCGTCTTCCAGACATCGTCTGGAAGACTGAGGCTG
Mg59_1              CAGCAGAGTTTTTAAAAGTTACAATTTCTTTTCTTAGCAGATGTGTTAGAGAAGGTAAAAATTGTAAGGGATATAATGTTACACGGAAAAAATAGGAAGGAAGCTAGGAGCAATTTAGTATAGGAATAGGCTATTAAAGAGATATTATATGATAGCCTCGGCGTCTTCCAGACATCGTCTGGAAGACTGAGGCTG
Mg61_0              CAGCAGAGTTTTTAAAAGTTACAATTTCTTTTCTTAGCAGATGTGTTAGAGAAGGTAAAAATTGTAAGGGATATAATGTTACACGGAAAAAATAGGAAGGAAGCTAGGAGCAATTTAGTATAGGAATAGGCTATTAAAGAGATATTATATGATAGCCTCGGCGTCTTCCAGACATCGTCTGGAAGACTGAGGCT-
Mg61_1              CAGCAGAGTTTTTAAAAGTTACAATTTCTTTTCTTAGCAGATGTGTTAGAGAAGGTAAAAATTGTAAGGGATATAATGTTACACGGAAAAAATAGGAAGGAAGCTAGGAGCAATTTAGTATAGGAATAGGCTATTAAAGAGATATTATATGATAGCCTCGGCGTCTTCCAGACATCGTCTGGAAGACTGAGGCT-
Mg74_0              CAGCAGAGTTTTTAAAAGTTACAATTTCTTTTCTTAGCAGATGTGTTAGAGAAGGTAAAAATTGTAAGGGATATAATGTTACACGGAAAAAATAGGAAGGAAGCTAGGAGCAATTTAGTNTAGGAATAGGCTATTAAAGAGATATTATNTGATAGCCTCGGCGTCTTCCAGACATCGTCTGGAAGACTGAGGCTG
Mg74_1              CAGCAGAGTTTTTAAAAGTTACAATTTCTTTTCTTAGCAGATGTGTTAGAGAAGGTAAAAATTGTAAGGGATATAATGTTACACGGAAAAAATAGGAAGGAAGCTAGGAGCAATTTAGTNTAGGAATAGGCTATTAAAGAGATATTATNTGATAGCCTCGGCGTCTTCCAGACATCGTCTGGAAGACTGAGGCTG
//                                                                                                                                                                                                                   |556|
Ck1_0               CAGNGGNTAAAGTTGTTGCCACATCTATTTGTAAAGGGTCTGGTCTTGTAGGTGGGCTATATGCTCCGAGTTTGATGATTGGTGCAG
Ck1_1               CAGNGGNTAAAGTTGTTGCCACATCTATTTGTAAAGGGTCTGGTCTTGTAGGTGGGCTATATGCTCCGAGTTTGATGATTGGTGCAG
Ck3_0               CAGCGGCTAAAGTTGTTGCCACATCTATTTGTAAAGGGTCTGGTCTTGTAGGTGGGCTATATGCTCCGAGTTTGATGATTGGTGCAG
Ck3_1               CAGCGGCTAAAGTTGTTGCCACATCTATTTGTAAAGGGTCTGGTCTTGTAGGTGGGCTATATGCTCCGAGTTTGATGATTGGTGCAG
Ck32_0              CNGCGGCTAAAGTTGTTGCCACATCTATTTGTAAAGGGTCTGGTCTTGTAGGTGGGCTATATGCTCCGAGTTTGATGATTGGTGCAG
Ck32_1              CNGCGGCTAAAGTTGTTGCCACATCTATTTGTAAAGGGTCTGGTCTTGTAGGTGGGCTATATGCTCCGAGTTTGATGATTGGTGCAG
Ck49_0              CAGCGGCTAAAGTTGTTGCCACATCTATTTGTAAAGGGTCTGGTCTTGTAGGTGGGCTATATGCTCCGAGTTTGATGATTGGTGCAG
Ck49_1              CAGCGGCTAAAGTTGTTGCCACATCTATTTGTAAAGGGTCTGGTCTTGTAGGTGGGCTATATGCTCCGAGTTTGATGATTGGTGCAG
Ck54_R_0            CAGCGACTAAAGTTGTTGCCACATCTATTTGTAAAGGGTCTGGTCTTGTAGGTGGGCTATATGCTCCGAGTTTGATGATTGGTGCAG
Ck54_R_1            CAGCGGCTAAAGTTGTTGCCACATCTATTTGTAAAGGGTCTGGTCTTGTAGGTGGGCTATATGCTCCGAGTTTGATGATTGGTGCAG
Ck85_R_0            CAGCGGCTAAAGTTGTTGCCACATCTATTTGTAAAGGGTCTGGNCTTGTAGGTGGGCTATATGCTCCGAGTTTGATGATTGGTGCAG
Ck85_R_1            CAGCGGCTAAAGTTGTTGCCACATCTATTTGTAAAGGGTCTGGNCTTGTAGGTGGGCTATATGCTCCGAGTTTGATGATTGGTGCAG
Dm100_0             CAGGGGCTAAAGTTGTTGCCACATCTATTTGTAAAGGGTCTGGTCTTGTAGGTGGGCTATATGCTCCGAGTTTGANGATTGGTGCAG
Dm100_1             CAGGGGCTAAAGTTGTTGCCACATCTATTTGTAAAGGGTCTGGTCTTGTAGGTGGGCTATATGCTCCGAGTTTGANGATTGGTGCAG
Mg72_0              CAGCGGCTAAAGTTGTTGCCACATCTATTTGTAAAGGGTCTGGTCTTGTAGGTGGGCTATATGCTCCGAGTTTGATGATTGGTGCAG
Mg72_1              CAGCGGCTAAAGTTGTTGCCACATCTATTTGTAAAGGGTCTGGTCTTGTAGGTGGGCTATATGCTCCGAGTTTGATGATTGGTGCAG
Mg74_0              CAGCGGCTAAAGTTGTTGCCACATCTATTTGTAAAGGGTCTGGTCTTGTAGGTGGGCTATATGCTCCGAGTTTGATGATTGGTGCAG
Mg74_1              CAGCGGCTAAAGTTGTTGCCACATCTATTTGTAAAGGGTCTGGTCTTGTAGGTGGGCTATATGCTCCGAGTTTGATGATTGGTGCAG
Nv123_0             CAGGGGCTAAAGTTGTTGCCACATCTATTTGTAAAGGGTCTGGTCTTGTAGGTGGGCTATATGCTCCGAGTTTGATGATTGGNGCAG
Nv123_1             CAGGGGCTAAAGTTGTTGCCACATCTATTTGTAAAGGGTCTGGTCTTGTAGGTGGGCTATATGCTCCGAGTTTGATGATTGGNGCAG
Pa140_0             ---CAGCTAAAGTTGTTGCCACATCTATTTGTAAAGGGTCTGGACTTGTAGGTGGGCTATATGCTCCGAGTTTGATGATTGGTGCAG
Pa140_1             ---CGGCTAAAGTTGTTGCCACATCTATTTGTAAAGGGTCTGGACTTGTAGGTGGGCTATATGCTCCGAGTTTGATGATTGGTGCTG
Pa145_0             ---CAGCTAAAGTTGTTGCCACATCTATTTGTAAAGGGTCTGGACTTGTAGGTGGGCTATATGCTCCGAGTTTGACGATTGGTGCAG
Pa145_1             ---CAGCTAAAGTTGTTGCCACATCTATTTGTAAAGGGTCTGGACTTGTAGGTGGGCTATATGCTCCGAGTTTGATGATTGGTGCTG
Pa154_0             CAGCAGCTAAAGTTGTTGCCACATCTATTTGTAAAGGGTCTGGACTTGTAGGTGGGCTATATGCTCCGAGTTTGATGATTGGTGCAG
Pa154_1             CAGCGGCTAAAGTTGTTGCCACATCTATTTGTAAAGGGTCTGGACTTGTAGGTGGGCTATATGCTCCGAGTTTGATGATTGGTGCTG
Pa158_0             ---CAGCTAAAGTTGTTGCCACATCTATTTGTAAAGGGTCTGGACTTGTAGGTGGGCTATATGCTCCGAGTTTGANGATTGGTGCAG
Pa158_1             ---CGGCTAAAGTTGTTGCCACATCTATTTGTAAAGGGTCTGGACTTGTAGGTGGGCTATATGCTCCGAGTTTGANGATTGGTGCTG
//                   **-                                     *                               -         * |557|
Dm100_0             CCATTACCCGAATTATCTGGCCCTATTAATCCAATTTACCCCCGGTCATAGTTTTAGCTTCACGTTTGGCCCCACATTTAGCNG
Dm100_1             CCATTACCCGAATTATCTGGCCCTATTAATCCAATTTACCCCCGGTCATAGTTTTAGCTTCACGTTTGGCCCCACATTTAGCNG
Dm102_0             CCATTACCCGAATTATCTGGCCCTATTAATCCAATTTACCCCCGGTCATAGTTTTAGCTTCACGNTTGGCCCCACATTTAGCTG
Dm102_1             CCATTACCCGAATTATCTGGCCCTATTAATCCAATTTACCCCCGGTCATAGTTTTAGCTTCACGNTTGGCCCCACATTTAGCTG
Dm104_0             CCATTACCCGAATTATCTGGCCCTATTAATCCAATTTACCCCCGGTCATAGTTTTAGCTTCACGTTTGGCCCCACATTTAGCTG
Dm104_1             CCATTACCCGAATTATCTGGCCCTATTAATCCAATTTACCCCCGGTCATAGTTTTAGCTTCACGTTTGGCCCCACATTTAGCTG
Dm108_0             CCATTACCCGAATTATCTGGCCCTATTAATCCAATTTACCCCCGGTCATAGTTTTAGCTTCACGTTTGGCCCCACATTTAGCTG
Dm108_1             CCATTACCCGAATTATCTGGCCCTATTAATCCAATTTACCCCCGGTCATAGTTTTAGCTTCACGTTTGGCCCCACATTTAGCTG
Dm110_0             CCATTACCCGAATTATCTGGCCCTATTAATCCAATTTACCCCCGGTCATAGTTTTAGCTTCACGTTTGGCCCCACATTTAGCTG
Dm110_1             CCATTACCCGAATTATCTGGCCCTATTAATCCAATTTACCCCCGGTCATAGTTTTAGCTTCACGTTTGGCCCCACATTTAGCTG
Dm112_0             CCATTACCCGAATTATCTGGCCCTATTAATCCAATTTACCCCCGGTCATAGTTTTAGCTTCACGTTTGGCCCCACATTTAGCTG
Dm112_1             CCATTACCCGAATTATCTGGCCCTATTAATCCAATTTACCCCCGGTCATAGTTTTAGCTTCACGTTTGGCCCCACATTTAGCTG
Dm112_R_0           CCATTACCCGAATTATCTGGCCCTATTAATCCAATTTACCCCCGGTCATAGTTTTAGCTTCACGTTTGGCCCCACATTTAGCTG
Dm112_R_1           CCATTACCCGAATTATCTGGCCCTATTAATCCAATTTACCCCCGGTCATAGTTTTAGCTTCACGTTTGGCCCCACATTTAGCTG
Dm115_0             CCATTACCCGAATTATCTGGCCCTATTAATCCAATTTACCCCCGGTCATAGTTTTAGCTTCACGTTTGGCCCCACATTTAGCTG
Dm115_1             CCATTACCCGAATTATCTGGCCCTATTAATCCAATTTACCCCCGGTCATAGTTTTAGCTTCACGTTTGGCCCCACATTTAGCTG
Dm117_0             CCATTACCCGAATTATCTGGCCCTATTAATCCAATTTACCCCCGGTCATAGTTTTAGCTTCACGTTTGGCCCCACATTTAGCTG
Dm117_1             CCATTACCCGAATTATCTGGCCCTATTAATCCAATTTACCCCCGGTCATAGTTTTAGCTTCACGTTTGGCCCCACATTTAGCTG
Dm118_0             CCATTACCCGAATTATCTGGCCCTATTAATCCAATTTACCCCCGGTCATAGTTTTAGCTTCACGTTTGGCCCCACATTTAGCNG
Dm118_1             CCATTACCCGAATTATCTGGCCCTATTAATCCAATTTACCCCCGGTCATAGTTTTAGCTTCACGTTTGGCCCCACATTTAGCNG
Nv122_0             CCATTACCCGAATTATCTGGCCCTATTAATCCAATTTACCCCCGGTCATAGTTTTAGCTTCACGTTTGGCCCCACATTTAGCTG
Nv122_1             CCATTACCCGAATTATCTGGCCCTATTAATCCAATTTACCCCCGGTCATAGTTTTAGCTTCACGTTTGGCCCCACATTTAGCTG
Nv123_0             CCATTACCCGAATTATCTGGCCCTATTAATCCAATTTACCCCCGGTCATAGTTTTAGCTTCACGTTTGGCCCCACATTTAGCTG
Nv123_1             CCATTACCCGAATTATCTGGCCCTATTAATCCAATTTACCCCCGGTCATAGTTTTAGCTTCACGTTTGGCCCCACATTTAGCTG
//                                                                                                    |558|
Dm100_0             AAGCGTCTTTTACTTTGTGTCTTCAGTATCGAGAAAGTCTTCTTTTAGACCTACGACATATAGTCTTAGAACCACATAAGATGTAGTCAAATGAGCCGAACGTACTGTCTAATTTGTAGGTATAAAGTTTTCGATTTTTGAATAAGTAAATTAGGCGGCAG
Dm100_1             AAGCGTCTTTTACTTTGTGTCTTCAGTATCGAGAAAGTCTTCTTTTAGACCTACGACATATAGTCTTAGAACCACATAAGATGTAGTCAAATGAGCCGAACGTACTGTCTAATTTGTAGGTATAAAGTTTTCGATTTTTGAATAAGTAAATTAGGCGGCAG
Dm102_0             AAGCGTCTTTTACTTTGTGTCTTCAGTATCGAGAAAGTCTTCTTTTAGACCTACGACATATAGTCTTAGAACCACATAAGATGTAGTCAAATGAGCCGAACGTACTGTCTAATTTGTAGGTATAAAGTTTTCGATTTTTGAATAAGTAAATTAGGCGGCA-
Dm102_1             AAGCGTCTTTTACTTGGTGTCTTCAGTATCGAGAAAGTCTTCTTTTAGACCTACGACATATAGTCTTAGAACCACATAAGATGTAGTCAAATGAGCCGAACGTACTGTCTAATTTGTAGGTATAAAGTTTTCGATTTTTGAATAAGTAAATTAGGCGGCA-
Dm106_0             AAGCGTCTTTTACTTTGTGTCTTCAGTATCGAGAAAGTCTTCTTTTAGACCTACGACATATAGTCTTAGAACCACATAAGATGTAGTCAAATGAGCCGAACGTACTGTCTAATTTGTAGGTATAAAGTTTTCGATTTTTGAATAAGTAAATTAGGCGGCAG
Dm106_1             AAGCGTCTTTTACTTTGTGTCTTCAGTATCGAGAAAGTCTTCTTTTAGACCTACGACATATAGTCTTAGAACCACATAAGATGTAGTCAAATGAGCCGAACGTACTGTCTAATTTGTAGGTATAAAGTTTTCGATTTTTGAATAAGTAAATTAGGCGGCAG
Dm108_0             AAGCGTCTTTTACTTTGTGTCTTCAGTATCGAGAAAGTCTTCTTTTAGACCTACGACATATAGTCTTAGAACCACATAAGATGTAGTCAAATGAGCCGAACGTACTGTCTAATTTGTAGGTATAAAGTTTTCGATTTTTGAATAAGTAAATTAGGCGGCAG
Dm108_1             AAGCGTCTTTTACTTGGTGTCTTCAGTATCGAGAAAGTCTTCTTTTAGACCTACGACATATAGTCTTAGAACCACATAAGATGTAGTCAAATGAGCCGAACGTACTGTCTAATTTGTAGGTATAAAGTTTTCGATTTTTGAATAAGTAAATTAGGCGGCAG
Dm110_0             AAGCGTCTTTTACTTTGTGTCTTCAGTATCGAGAAAGTCTTCTTTTAGACCTACGACATATAGTCTTAGAACCACATAAGATGTAGTCAAATGAGCCGAACGTACTGTCTAATTTGTAGGTATAAAGTTTTCGATTTTTGAATAAGTAAATTAGGCGGCAG
Dm110_1             AAGCGTCTTTTACTTTGTGTCTTCAGTATCGAGAAAGTCTTCTTTTAGACCTACGACATATAGTCTTAGAACCACATAAGATGTAGTCAAATGAGCCGAACGTACTGTCTAATTTGTAGGTATAAAGTTTTCGATTTTTGAATAAGTAAATTAGGCGGCAG
Dm112_0             AAGCGTCTTTTACTTTGTGTCTTCAGTATCGAGAAAGTCTTCTTTTAGACCTACGACATATAGNCTTAGAACCACATAAGATGTAGTCAAATGAGCCGAACGTACTGTCTAATTTGTAGGTATAAAGTTTTCGATTTTTGAATAAGTAAATTAGGCGGCAG
Dm112_1             AAGCGTCTTTTACTTGGTGTCTTCAGTATCGAGAAAGTCTTCTTTTAGACCTACGACATATAGNCTTAGAACCACATAAGATGTAGTCAAATGAGCCGAACGTACTGTCTAATTTGTAGGTATAAAGTTTTCGATTTTTGAATAAGTAAATTAGGCGGCAG
Dm112_R_0           AAGCGTCTTTTACTTTGTGTCTTCAGTATCGAGAAAGTCTTCTTTTAGACCTACGACATATAGTCTTAGAACCACATAAGATGTAGTCAAATGAGCCGAACGTACTGTCTAATTTGTAGGTATAAAGTTTTCGATTTTTGAATAAGTAAATTAGGCGGCAG
Dm112_R_1           AAGCGTCTTTTACTTGGTGTCTTCAGTATCGAGAAAGTCTTCTTTTAGACCTACGACATATAGTCTTAGAACCACATAAGATGTAGTCAAATGAGCCGAACGTACTGTCTAATTTGTAGGTATAAAGTTTTCGATTTTTGAATAAGTAAATTAGGCGGCAG
Dm113_0             AAGCGTCTTTTACTTTGTGTCTTCAGTATCGAGAAAGTCTTCTTTTAGACCTACGACATATAGTCTTAGAACCACATAAGATGTAGTCAAATGAGCCGAACGTACTGTCTAATTTGTAGGTATAAAGTTTTCGATTTTTGAATAAGTAAATTAGGCGGCAG
Dm113_1             AAGCGTCTTTTACTTTGTGTCTTCAGTATCGAGAAAGTCTTCTTTTAGACCTACGACATATAGTCTTAGAACCACATAAGATGTAGTCAAATGAGCCGAACGTACTGTCTAATTTGTAGGTATAAAGTTTTCGATTTTTGAATAAGTAAATTAGGCGGCAG
Dm114_0             AAGCGTCTTTTACTTTGTGTCTTCAGTATCGAGAAAGTCTTCTTTTAGACCTACGACATATAGTCTTAGAACCACATAAGATGTAGTCAAATGAGCCGAACGTACTGTCTAATTTGTAGGTATAAAGTTTTCGATTTTTGAATAAGTAAATTAGGCGGCAG
Dm114_1             AAGCGTCTTTTACTTGGTGTCTTCAGTATCGAGAAAGTCTTCTTTTAGACCTACGACATATAGTCTTAGAACCACATAAGATGTAGTCAAATGAGCCGAACGTACTGTCTAATTTGTAGGTATAAAGTTTTCGATTTTTGAATAAGTAAATTAGGCGGCAG
Dm115_0             AAGCGTCTTTTACTTTGTGTCTTCAGTATCGAGAAAGTCTTCTTTTAGACCTACGACATATAGTCTTAGAACCACATAAGATGTAGTCAAATGAGCCGAACGTACTGTCTAATTTGTAGGTATAAAGTTTTCGATTTTTGAATAAGTAAATTAGGCGGCAG
Dm115_1             AAGCGTCTTTTACTTTGTGTCTTCAGTATCGAGAAAGTCTTCTTTTAGACCTACGACATATAGTCTTAGAACCACATAAGATGTAGTCAAATGAGCCGAACGTACTGTCTAATTTGTAGGTATAAAGTTTTCGATTTTTGAATAAGTAAATTAGGCGGCAG
Dm116_0             AAGCGTCTTTTACTTTGTGTCTTCAGTATCGAGAAAGTCTTCTTTTAGACCTACGACATATAGTCTTAGAACCACATAAGATGTAGTCAAANGAGCCGAACGTACTGTCTAATTTGTAGGTATAAAGTTTTCGATTTTTGAATAAGTAAATTAGGCGGCAG
Dm116_1             AAGCGTCTTTTACTTTGTGTCTTCAGTATCGAGAAAGTCTTCTTTTAGACCTACGACATATAGTCTTAGAACCACATAAGATGTAGTCAAANGAGCCGAACGTACTGTCTAATTTGTAGGTATAAAGTTTTCGATTTTTGAATAAGTAAATTAGGCGGCAG
Dm117_0             AAGCGTCTTTTACTTTGTGTCTTCAGTATCGAGAANGTCTTCTTTTAGACCTACGACATATAGTCTTAGAACCACATAAGATNTAGTCAAATGAGCCGAACGTACTGTCTAATTTGTAGGTATAAAGTTTTCGATTTTTGAATAAGTAAATTAGGCGGCAG
Dm117_1             AAGCGTCTTTTACTTTGTGTCTTCAGTATCGAGAANGTCTTCTTTTAGACCTACGACATATAGTCTTAGAACCACATAAGATNTAGTCAAATGAGCCGAACGTACTGTCTAATTTGTAGGTATAAAGTTTTCGATTTTTGAATAAGTAAATTAGGCGGCAG
Dm118_0             AAGCGTCTTTTACTTTGTGTCTTCAGTATCGAGAAAGNCTTCTTTTAGACCTACGACATATAGTCTTAGAACCACATAAGATGTAGTCAAATGAGCCGAACGTACTGTCTAATTTGTAGGTATAAAGTTTTCGATTTTTGAATAAGTAAATTAGGCGGCAG
Dm118_1             AAGCGTCTTTTACTTTGTGTCTTCAGTATCGAGAAAGNCTTCTTTTAGACCTACGACATATAGTCTTAGAACCACATAAGATGTAGTCAAATGAGCCGAACGTACTGTCTAATTTGTAGGTATAAAGTTTTCGATTTTTGAATAAGTAAATTAGGCGGCAG
Dm119_0             AAGCGTCTTTTACTTTGTGTCTTCAGTATCGAGAAAGTCTTCTTTTAGACCTACGACATATAGTCTTAGAACCACATAAGATGTAGTCAAATGAGCCGAACGTACTGTCTAATTTGTAGGTATAAAGTTTTCGATTTTTGAATAAGTAAATTAGGCGGCAG
Dm119_1             AAGCGTCTTTTACTTTGTGTCTTCAGTATCGAGAAAGTCTTCTTTTAGACCTACGACATATAGTCTTAGAACCACATAAGATGTAGTCAAATGAGCCGAACGTACTGTCTAATTTGTAGGTATAAAGTTTTCGATTTTTGAATAAGTAAATTAGGCGGCAG
Nv120_0             AAGCGTCTTTTACTTGGTATCTTCAGTATCGAGAAAATCTTCTTTTAGACCTACGACATATAGTCTTAGAACCACATAAGATGTAGTCAAATGAGCCGAACGTACTGTCTAATTTGTAGGTATAAAGTTTTCGATTTTTTAATAAGTAAATTAGGCGGCAG
Nv120_1             AAGCGTCTTTTACTTGGTGTCTTCAGTATCGAGAAAGTCTTCTTTTAGACCTACGACATATAGTCTTAGAACCACATAAGATGTAGTCAAATGAGCCGAAAGTACTGTCTAATTTGTAGGTATAAAGTTTTCGATTTTTGAATAAGTAAATTAGGCGGCAG
//                               *  -                 -                                                               -                                      -                     |559|
Dm100_0             CAGCTAAGCTAGAAGGGTCTTTTTCCTAGAGTTAAGTATTTGATTGATCATGTCGGCCCAAGTATATATATAAGAGCAG
Dm100_1             CAGCTAAGCTAGAAGGGTCTTTTTCCTAGAGTTAAGTATTTGATTGATCATGTCGGCCCAAGTATATATATAAGAGCAG
Dm104_0             CAGCTAAGCTAGAAGGGTCTTTTTCCTAGAGTTAAGTATTTGATTGATCATGTCGGCCCAAGTATATATATAAGAGCAG
Dm104_1             CAGCTAAGCTAGAAGGGTCTTTTTCCTAGAGTTAAGTATTTGATTGATCATGTCGGCCCAAGTATATATATAAGAGCAG
Dm106_0             CAGCTAAGCTAGAAGGGTCTTTTTCCTAGAGTTAAGTATTTGATTGATCATGTCGGCCCAAGTATATATATAAGAGCAG
Dm106_1             CAGCTAAGCTAGAAGGGTGTTTTTCCTAGAGTTAAGTATTTGATTGATCATGTCGGCCCAAGTATATATATAAGAGCAG
Dm108_0             CAGCTAAGCTAGAAGGGTCTTTTTCCTAGAGTTAAGTATTTGATTGATCATGTCGGCCCAAGTATATATATAAGAGCAG
Dm108_1             CAGCTAAGCTAGAAGGGTGTTTTTCCTAGAGTTAAGTATTTGATTGATCATGTCGGCCCAAGTATATATATAAGAGCAG
Dm110_0             CAGCTAAGCTAGAAGGGTCTTTTTCCTAGAGTTAAGTATTTGATTGATCATGTCGGCCCAAGTATATATATAAGAGCAG
Dm110_1             CAGCTAAGCTAGAAGGGTCTTTTTCCTAGAGTTAAGTATTTGATTGATCATGTCGGCCCAAGTATATATATAAGAGCAG
Dm111_0             CAGCTAAGCTAGAAGGGTNTTTTTCCTAGAGTTAAGTATTTGATTGATCATGTCGGCCCAAGTATATATATAAGAGCAG
Dm111_1             CAGCTAAGCTAGAAGGGTNTTTTTCCTAGAGTTAAGTATTTGATTGATCATGTCGGCCCAAGTATATATATAAGAGCAG
Dm112_0             CAGCTAAGCTAGAAGGGTCTTTTTCCTAGAGTTAAGTATTTGATTGATCATGTCGGCCCAAGTATATATATAAGAGCAG
Dm112_1             CAGCTAAGCTAGAAGGGTGTTTTTCCTAGAGTTAAGTATTTGATTGATCATGTCGGCCCAAGTATATATATAAGAGCAG
Dm112_R_0           -AGCTAAGCTAGAAGGGTCTTTTTCCTAGAGTTAAGTATTTGATTGATCATGTCGGCCCAAGTATATATATAAGAGCAG
Dm112_R_1           -AGCTAAGCTAGAAGGGTGTTTTTCCTAGAGTTAAGTATTTGATTGATCATGTCGGCCCAAGTATATATATAAGAGCAG
Dm114_0             CAGCTAAGCTAGAAGGGTCTTTTTCCTAGAGTTAAGTATTTGATTGATCATGTCGGCCCAAGTATATATATAAGAGCAG
Dm114_1             CAGCTAAGCTAGAAGGGTCTTTTTCCTAGAGTTAAGTATTTGATTGATCATGTCGGCCCAAGTATATATATAAGAGCAG
Dm115_0             CAGCTAAGCTAGAAGGGTCTTTTTCCTAGAGTTAAGTATTTGATTGATCATGTCGGCCCAAGTATATATATAAGAGCAG
Dm115_1             CAGCTAAGCTAGAAGGGTCTTTTTCCTAGAGTTAAGTATTTGATTGATCATGTCGGCCCAAGTATATATATAAGAGCAG
Dm116_0             CAGCTAAGCTAGAAGGGTCTTTTTCCTAGAGTTAAGTATTTGATTGATCATGTCGGCCCAAGTATATATATAAGAGCA-
Dm116_1             CAGCTAAGCTAGGAGGGTCTTTTTCCTAGAGTTAAGTATTTGATTGATCATGTCGGCCCAAGTATATATATAAGAGCA-
Dm117_0             CAGCTAAGCTAGAAGGGTCTTTTTCCTAGAGTTAAGTATTTGATTGATCATGTCGGCCCAAGTATATATATAAGAGCA-
Dm117_1             CAGCTAAGCTAGAAGGGTCTTTTTCCTAGAGTTAAGTATTTGATTGATCATGTCGGCCCAAGTATATATATAAGAGCA-
Dm119_0             CAGCTAAGCTAGAAGGGTCTTTTTCCTAGAGTTAAGTATTTGATTGATCATGTCGGCCCAAGTATATATATAAGAGCA-
Dm119_1             CAGCTAAGCTAGAAGGGTCTTTTTCCTAGAGTTAAGTATTTGATTGATCATGTCGGCCCAAGTATATATATAAGAGCA-
//                            -     *                                                            |560|
Dm100_0             CATTCTCCACCTAACTATCACTTTCATACAAAAAGTGACCATATCATTTAATAATACTATCAGCCGAATTTCACCAAGCGGGCTTCACCAATGTTAACAGTAAGCTAATCCAACTTTTTTAGATGAGTGAGGAAATGCCACCTACATGTTACNGATAATGAGGCATACGGTAGTGTTTCGAGTTATATGTATATTTTTTTTCAACAATGAACGAAACTTAAAAGTTAAAGTGTAAACATACGCAAATCAAAGCAG
Dm100_1             CATTCTCCACCTAACTATCACTTTCATACAAAAAGTGACCATATCATTTAATAATACTATCAGCCGAATTTCACCAGGCGGGCTTCACCAATGTTAACAGTAAGCTAATCCAACTTTTTTAGATGAGTGAGGAAATGCCACCTACATGTTACNGATAATGAGGCATACGGTAGTGTTTCGAGTTATATGTATATTTTTTTTCAACAATGAACGAAACTTAAAAGTTAAAGTGTAGACATACGCAAATCAAAGCAG
Dm102_0             CATTCTCCACCTAACTATCACTTTCATACAAAAAGTGACCATATCATTTAATAATACTATCAGCCGAATTTCACCAAGCGGGCTTCACCAATGTTAACAGTAAGCTAATCCAACTTTTTTAGATGAGTGAGGAAATGCCACCTACATGTTACAGATAATGAGGCATACGGTAGTGTTTCGAGTTATATGTATATTTTTTTTCAACAATGAACGAAACTTAAAAGTTAAAGTGTAAACATACGCAAATCAAAGCAG
Dm102_1             CATTCTCCACCTAACTATCACTTTCATACAAAAAGTGACCATATCATTTAATAATACTATCAGCCGAATTTCACCAAGCGGGCTTCACCAATGTTAACAGTAAGCTAATCCAACTTTTTTAGATGAGTGAGGAAATGCCACCTACATGTTACAGATAATGAGGCATACGGTAGTGTTTCGAGTTATATGTATATTTTTTTTCAACAATGAACGAAACTTAAAAGTTAAAGTGTAAACATACGCAAATCAAAGCAG
Dm108_0             CATTCTCCACCTAACTATCACTTACATACAAAAAGTGACCATATCATTTAATAATACTATCAGCCGAATTTCACCAAGCGGGCTTCACCAATGTTAACAGTAAGCTAATCCAACTTTTTTAGATGAGTGAGGAAATGCCACCTACATGTTACAGATAATGAGGCATACGGTAGTGTTTCGAGTTATATGTATATTTTTTTTCAACAATGAACGAAACTTAAAAGTTAAAGTGTAAACATACGCAAATCAAAGCAG
Dm108_1             CATTCTCCACCTAACTATCACTTTCATACAAAAAGTGACCATATCATTTAATAATACTATCAGCCGAATTTCACCAAGCGGGCTTCACCAATGTTAACAGTAAGCTAATCCAACTTTTTTAGATGAGTGAGGAAATGCCACCTACATGTTACAGATAATGAGGCATACGGTAGTGTTTCGAGTTATATGTATATTTTTTTTCAACAATGAACGAAACTTAAAAGTTAAAGTGTAAACATACGCAAATCAAAGCAG
Dm110_0             CATTCTCCACCTAACTATCACTTTCATACAAAAAGTGACCATATCATTTAATAATACTATCAGCCGAATTTCACCAAGCGGGCTTCACCAATGTTAACAGTAAGCTAATCCAACTTTTTTAGATGAGTGAGGAAATGCCACCTACATGTTACAGATAATGAGGCATACGGTAGTGTTTCGAGTTATATGTATATTTTTTTTCAACAATGAACGAAACTTAAAAGTTAAAGTGTAAACATANGCAAATCAAAGCAG
Dm110_1             CATTCTCCACCTAACTATCACTTTCATACAAAAAGTGACCATATCATTTAATAATACTATCAGCCGAATTTCACCAAGCGGGCTTCACCAATGTTAACAGTAAGCTAATCCAACTTTTTTAGATGAGTGAGGAAATGCCACCTACATGTTACAGATAATGAGGCATACGGTAGTGTTTCGAGTTATATGTATATTTTTTTTCAACAATGAACGAAACTTAAAAGTTAAAGTGTAAACATANGCAAATCAAAGCAG
Dm113_0             CATTCTCCACCTAACTATCACTTACATACAAAAAGTGACCATATCATTTAATAATACTATCAGCCGAATTTCACCAAGCGGGCTTCACCAATGTTAACAGTAAGCTAATCCAACTTTTTTAGATGAGTGAGGAAATGCCACCTACATGTTACAGATAATGAGGCATACGGTAGTGTTTCGAGTTATATGTATATTTTTTTTCAACAATGAACGAAACTTAAAAGTTAAAGTGTAAACATACGCAAATCAAAGCAG
Dm113_1             CATTCTCCACCTTACTATCACTTTCATACAAAAAGTGACCATATCATTTAATAATACTATCAGCCGAATTTCACCAAGCGGGCTTCACCAATGTTAACAGTAAGCTAATCCAACTTTTTTAGATGAGTGAGGAAATGCCACCTACATGTTACAGATAATGAGGCATACGGTAGTGTTTCGAGTTATATGTATATTTTTTTTCAACAATGAACGAAACTTAAAAGTTAAAGTGTAAACATACGCAAATCAAAGCAG
Dm114_0             CATTCTCCACCTAACTATCACTTTCATACAAAAAGTGACCATATCATTTAATAATACTATCAGCCGAATTTCACCAAGCGGGCTTCACCAATGTTAACAGTAAGCTAATCCAACTTTTTTAGATGAGTGAGGAAATGCCACCTACATGTTACAGATAATGAGGCATACGGTAGTGTTTCGAGTTATATGTATATTTTTTTTCAACAATGAACGAAACTTAAAAGTTAAAGTGTAAACATACGCAAATCAAAGCAG
Dm114_1             CATTCTCCACCTAACTATCACTTTCATACAAAAAGTGACCATATCATTTAATAATACTATCAGCCGAATTTCACCAAGCGGGCTTCACCAATGTTAACAGTAAGCTAATCCAACTTTTTTAGATGAGTGAGGAAATGCCACCTACATGTTACAGATAATGAGGCATACGGTAGTGTTTCGAGTTATATGTATATTTTTTTTCAACAATGAACGAAACTTAAAAGTTAAAGTGTAAACATACGCAAATCAAAGCAG
Dm115_0             CATTCTCCACCTAACTATCACTTTCATACAAAAAGTGACCATATCATTTAATAATACTATCAGCCGAATTTCACCAAGCGGGCTTCACCAATGTTAACAGTAAGCTAATCCAACTTTTTTAGATGAGTGAGGAAATGCCACCTACATGTTACAGATAATGAGGCATACGGTAGTGTTTCGAGTTATATGTATATTTTTTTTCAACAATGAACGAAACTTAAAAGTTAAAGTGTAAACATACGCAAATCAAAGCAG
Dm115_1             CATTCTCCACCTAACTATCACTTTCATACAAAAAGTGACCATATCATTTAATAATACTATCAGCCGAATTTCACCAAGCGGGCTTCACCAATGTTAACAGTAAGCTAATCCAACTTTTTTAGATGAGTGAGGAAATGCCACCTACATGTTACAGATAATGAGGCATACGGTAGTGTTTCGAGTTATATGTATATTTTTTTTCAACAATGAACGAAACTTAAAAGTTAAAGTGTAAACATACGCAAATCAAAGCAG
Dm116_0             CATTCTCCACCTAACTATCACTTTCATACAAAAAGTGACCATATCATTTAATAATACTATCAGCCGAATTTCACCAAGCGGGCTTCACCAATGTTAACAGTAAGCTAATCCAACTTTTTTAGATGAGTGAGGAAATGCCACCTACATGTTACAGATAATGAGGCATACGGTAGTGTTTCGAGTTATATGTATATTTTTTTTCAACAATGAACGAAACTTAAAAGTTAAAGTGTAAACATACGCAAATCAAAGCAG
Dm116_1             CATTCTCCACCTAACTATCACTTTCATACAAAAAGTGACCATATCATTTAATAATACTATCAGCCGAATTTCACCAAGCGGGCTTCACCAATGTTAACAGTAAGCTAATCCAACTTTTTTAGATGAGTGAGGAAATGCCACCTACATGTTACAGATAATGAGGCATACGGTAGTGTTTCGAGTTATATGTATATTTTTTTTCAACAATGAACGAAACTTAAAAGTTAAAGTGTAAACATACGCAAATCAAAGCAG
Dm117_0             CATTCTCCACCTAACTATCACTTTCATACAAAAAGTGACCATATCATTTAATAATACTATCAGCCGANTTTCACCAAGCGGGCTTCACCAATGTTAACAGTAAGCTAATCCAACTTTTTTAGATGAGTGAGGAAATGCCACCTACATGTTACAGATAATGAGGCATACGGTAGTGTTTCGAGTTATATGTATATTTTNTTTCAACAATGAACGAAACTTAAAAGTTAAAGTGTAAACATACGCAAATCAAAGCAG
Dm117_1             CATTCTCCACCTAACTATCACTTTCATACAAAAAGTGACCATATCATTTAATAATACTATCAGCCGANTTTCACCAAGCGGGCTTCACCAATGTTAACAGTAAGCTAATCCAACTTTTTTAGATGAGTGAGGAAATGCCACCTACATGTTACAGATAATGAGGCATACGGTAGTGTTTCGAGTTATATGTATATTTTNTTTCAACAATGAACGAAACTTAAAAGTTAAAGTGTAAACATACGCAAATCAAAGCAG
Dm118_0             CATTCTCCACCTAACTATCACTTTCATACAAAAAGTGACCATATCATTTAATAATACTATCAGCCGAATTTCACCAAGCGGGCTTCACCAATGTTAACAGTAAGCTAATCCAACTTTTTTAGATGAGTGAGGAAATGCCACCTACATGTTACAGATAATGAGGCATACGGTAGTGTTTCGAGTTATATGTATATTTTTTTTCAACAATGAACGAAACTTAAAAGTTAAAGTGTAAACATACGCAAATCAAAGCAG
Dm118_1             CATTCTCCACCTAACTATCACTTTCATACAAAAAGTGACCATATCATTTAATAATACTATCAGCCGAATTTCACCAAGCGGGCTTCACCAATGTTAACAGTAAGCTAATCCAACTTTTTTAGATGAGTGAGGAAATGCCACCTACATGTTACAGATAATGAGGCATACGGTAGTGTTTCGAGTTATATGTATATTTTTTTTCAACAATGAACGAAACTTAAAAGTTAAAGTGTAAACATACGCAAATCAAAGCAG
//                            -          *                                                    -                                                                                                                                                             -                    |561|
Ck10_0              -----------------------------------------TGCCCGACGGATCACCGCCTCTCTCTCTCTCCTTCCACCTTTCTTCCCGGGTTTCAAAGCAG----
Ck10_1              -----------------------------------------TGCCCGACGGATCACCGCCTCTCTCTCTCTCCTTCCACCTTTCTTCCCGGGTTTCAGAGCTG----
Ck23_0              -----------------------------------------TGCCCGACGGATCACCGCCTCTCTATCTCTCCTTCCACCTTTCTTCCCGGGTTTCAGAGCTG----
Ck23_1              -----------------------------------------TGCCCGACGGATCACCGCCTCTCTATCTCTCCTTCCACCTTTCTTCCCGGGTTTCAGAGCTG----
Ck26_0              -----------------------------------------TGCCCGACGGATCACCGCCTCTCTATCTCTCCTTCCACCTTTCTTCCCGGGTTTCAGAGCTG----
Ck26_1              -----------------------------------------TGCCCGACGGATCACCGCCTCTCTATCTCTCCTTCCACCTTTCTTCCCGGGTTTCAGAGCTG----
Ck36_0              -----------------------------------------TGCCCGACGGATCACCGCCTCTCTTTCTCTCCTTCCACCTTTCTTCCCGGGTTTCAGAGCTG----
Ck36_1              -----------------------------------------TGCCCGACGGATCACCGCCTCTCTTTCTCTCCTTCCACCTTTCTTCCCGGGTTTCAGAGCTG----
Ck49_0              -----------------------------------------TGCCCGACGGATCACCGCCTCTCTTTCTCTCCTTCCACCTTTCTTCCCGGGTTTCAGAGCTG----
Ck49_1              -----------------------------------------TGCCCGACGGATCACCGCCTCTCTTTCTCTCCTTCCACCTTTCTTCCCGGGTTTCAGAGCTG----
Ck81_0              TTCTCTCTCTCCGACCCCAAAATCTGCGGTTTCTCAACCGGTGCCCGACGGATCACCGCCGCTCTATCTCTCCTTCCAGCTTTCTTCCCGGGTTTCAGACCAGGCTG
Ck81_1              TTCTCTCTCTCCGACCCCAAAATCTGCGGTTTCTCAACCGGTGCCCGACGGATCACCGCCGCTCTATCTCTCCTTCCAGCTTTCTTCCCGGGTTTCAGACCAGGCTG
Dm100_0             TTCTCTCTCTCCGACCCCAAAATCTGCGGTTTCTCAACCGGTGCCCGACGGATCACCGCCGCTCTATCTCTCCTTCCAGCTTTCTTCCCGGGTTTCAGAGCAGGCTG
Dm100_1             TTCTCTCTCTCCGACCCCAAAATCTGCGGTTTCTCAACCGGTGCCCGACGGATCACCGCCGCTCTATCTCTCCTTCCAGCTTTCTTCCCGGGTTTCAGAGCAGGCTG
Dm104_0             TTCTCTCTCTCCGACCCCAAAATCTGCGGTTTCTCAACCGGTGCCCGACGGATCACCGCCGCTCTATCTCTCCTTCCAGCTTTCTTCCCGGGTTTCAGAGCAGGCTG
Dm104_1             TTCTCTCTCTCCGACCCCAAAATCTGCGGTTTCTCAACCGGTGCCCGACGGATCACCGCCGCTCTATCTCTCCTTCCAGCTTTCTTCCCGGGTTTCAGAGCAGGCTG
Dm111_0             TTCTCTCTCTCCGACCCCAAAATCTGCGGTTTCTCAACCGGTGCCCGACGGATCACCGCCGCTCTATCTCTCCTTCCAGCTTTCTTCCCGGGTTTCAGAGCAGGCNG
Dm111_1             TTCTCTCTCTCCGACCCCAAAATCTGCGGTTTCTCAACCGGTGCCCGACGGATCACCGCCGCTCTATCTCTCCTTCCAGCTTTCTTCCCGGGTTTCAGAGCAGGCNG
Dm114_0             TTCTCTCTCTCCGACCCCAAAATCTGCGGTTTCTCAACCGGTGCCCGACGGATCACCGCCGCTCTATCTCTCCTTCCAGCTTTCTTCCCGGGTTTCAGAGCAGGCTG
Dm114_1             TTCTCTCTCTCCGACCCCAAAATCTGCGGTTTCTCAACCGGTGCCCGACGGATCACCGCCGCTCTATCTCTCCTTCCAGCTTTCTTCCCGGGTTTCAGAGCAGGCTG
Dm118_0             TTCTCTCTCTCCGACCCCAAAATCTGCGGTTTCTCAACCGGTGCCCGACGGATCACCGCCGCTCTATCTCTCCTTCCAGCTTTCTTCCCGGGTTTCAGAGCAGGCTG
Dm118_1             TTCTCTCTCTCCGACCCCAAAATCTGCGGTTTCTCAACCGGTGCCCGACGGATCACCGCCGCTCTATCTCTCCTTCCAGCTTTCTTCCCGGGTTTCAGAGCAGGCTG
Mg37_0              TTCTCTCTCTCCGACCCCAAATTCNGCGGTTTCTCAACCGGTGCCCGACGGATCACCGCCTCTCTATCTCTCCTTNCAGCTTTCTTCCCGGGNTTCAGAGCNG----
Mg37_1              TTCTCTCTCTCCGACCCCAAATTCNGCGGTTTCTCAACCGGTGCCCGACGGATCACCGCCTCTCTATCTCTCCTTNCAGCTTTCTTCCCGGGNTTCAGAGCNG----
Mg59_0              TTCTCTCTCTCCGACCCCAAATTCTGCGGTTTCTCAACCGGTGCCCGACGGATCACCGCCTCTCTATCTCTCCTTCCAGCTTTCTTCCCGGGTTTCAGAGCAG----
Mg59_1              TTCTCTCTCTCCGACCCCAAATTCTGCGGTTTCTCAACCGGTGCCCGACGGATCACCGCCTCTCTATCTCTCCTTCCAGCTTTCTTCCCGGGTTTCAGAGCAG----
Mg69_0              TTCTCTCTCTCCGACCCCAAATTCTGCGGTTTCTCAACCGGTGCCCGACGGATCACCGCCTCTCTATCTCTCCTTCCAGCTTTCTTCCCGGGTTTCAGAGCAG----
Mg69_1              TTCTCTCTCTCCGACCCCAAATTCTGCGGTTTCTCAACCGGTGCCCGACGGATCACCGCCTCTCTATCTCTCCTTCCAGCTTTCTTCCCGGGTTTCAGAGCAG----
Mg72_0              TTCTCTCTCTCCGACCCCAAATTCTGCGGTTTCTCAACCGGTGCCCGACGGATCACCGCCTCTCTATCTCTCCTTCCAGCTTTCTTCCCGGGTTTCAGAGCAG----
Mg72_1              TTCTCTCTCTCCGACCCCAAATTCTGCGGTTTCTCAACCGGTGCCCGACGGATCACCGCCTCTCTATCTCTCCTTCCAGCTTTCTTCCCGGGTTTCAGAGCAG----
Mg77_0              TTCTCTCTCTCCGACCCCAAATTCTGCGGTTTCTCAACCGGTGCCCGACGGATCACCGCCTCTCTATCTCTCCTTCCAGCTTTCTTCCCGGGTTTCAGAGCAG----
Mg77_1              TTCTCTCTCTCCGACCCCAAATTCTGCGGTTTCTCAACCGGTGCCCGACGGATCACCGCCTCTCTATCTCTCCTTCCAGCTTTCTTCCCGGGTTTCAGAGCAG----
Nv122_0             TTCTCTCTCTCCGACCCCAAAATCTGNGGTTTCTCAACCGGTGCCCGACGGTTCACCTCCGCTCTATCTCTCCTTCCAGCTTTCNTCCCGGGTTTCAGAGCAGGCNG
Nv122_1             TTCTCTCTCTCCGACCCCAAAATCTGNGGTTTCTCAACCGGTGCCCGACGGTTCACCTCCGCTCTATCTCTCCTTCCAGCTTTCNTCCCGGGTTTCAGAGCAGGCNG
Nv125_0             TTCTCTCTCTCCGACCCCAAAATCTGCGGTTTCTCAACCGGTGCCCGACGGTTCACCTCCGCTCTATCTCTCCTTCCAGCTTTCTTCCCGGGTTTCAGAGCAGGCTG
Nv125_1             TTCTCTCTCTCCGACCCCAAAATCTGCGGTTTCTCAACCGGTGCCCGACGGTTCACCTCCGCTCTATCTCTCCTTCCAGCTTTCTTCCCGGGTTTCAGAGCAGGCTG
Nv127_0             TTCTCTCTCTCCGACCCCAAAATCTGCGGTTTCTCAACCGGTGCCCGACGGATCACCGCCGCTCTATCTCTCCTTCCAGCTTTCTTCCCGGGTTTCAGAGCAGGCTG
Nv127_1             TTCTCTCTCTCCGACCCCAAAATCTGCGGTTTCTCAACCGGTGCCCGACGGTTCACCGCCGCTCTATCTCTCCTTCCAGCTTTCTTCCCGGGTTTCAGAGCAGGCTG
//                                     *                             *     *  *    *            *                  - - *     |562|
Dm100_0             CGTTTGAGGATTGACTGAACCCAAAACTAGATTATAGCTTCAAAAGCAAACTCTCAAATACAGCATGCAATCCTCGGGGGCAGAGATCTTCAAGTACCGACCCACATTCGGTGACGAAACCGACTGCTACCTCAACACTGTCATTGGTAGGTTTGTCCAACAAGAGAGTGAGCAG
Dm100_1             CGTTTGAGGATTGACTGAACCCAAAACTAGATTATAGCTTCAAAAGCAAACTCTCAAATACAGCATGCAATCCTCGGGGGCAGAGATCTTCAAGTACCGACCCACATTCGGTGACGAAACCGACTGCTACCTCAACACTGTCATTGGTAGGTTTGTCCAACAAGAGAGTGAGCAG
Dm102_0             CGTTTGAGGATTGACTGAACCCAAAACTAGATTATAGCTTCAAAAGCAAACTCTCAAATACAGCATGCAATCCTCGGGGGCAGAGATCTTCAAGTACCGACCCACATTCGGTGACGAAACCGACTGCTACCTCAACACTGTCATTGGTAGGTTTGTCCAACAAGAGAGTGAGCAG
Dm102_1             CGTTTGAGGATTGACTGAACCCAAAACTAGATTATAGCTTCAAAAGCAAACTCTCAAATACAGCATGCAATCCTCGGGGGCAGAGATCTTCAAGTACCGACCCACATTCGGTGACGAAACCGACTGCTACCTCAACACTGTCATTGGTAGGTTTGTCCAACAAGAGAGTGAGCAG
Dm104_0             CGTTTGAGGATTGACTGAACCCAAAACTAGATTATAGCTTCAAAAGCAAACTCTCAAATACAGCATGCAATCCTCGGGGGCAGAGATCTTCAAGTACCGACCCACATTCGGTGACGAAACCGACTGCTACCTCAACACTGTCATTGGTAGGTTTGTCCAACAAGAGAGTGAGCAG
Dm104_1             CGTTTGAGGATTGACTGAACCCAAAACTAGATTATAGCTTCAAAAGCAAACTCTCAAATACAGCATGCAATCCTCGGGGGCAGAGATCTTCAAGTACCGACCCACATTCGGTGACGAAACCGACTGCTACCTCAACACTGTCATTGGTAGGTTTGTCCAACAAGAGAGTGAGCAG
Dm106_0             CGTTTGAGGATTGACTGAACCCAAAACTAGATTATAGCTTCANAAGCAAACTCTCAAATACAGCATGCAATCCTCGGGGGCAGAGATCTTCAAGTACCGACCCACATTCGGTGACGAAACCGACTGCTACCTCAACACTGTCATTGGTAGGTTTGTCCAACAAGAGAGTGAGCAG
Dm106_1             CGTTTGAGGATTGACTGAACCCAAAACTAGATTATAGCTTCANAAGCAAACTCTCAAATACAGCATGCAATCCTCGGGGGCAGAGATCTTCAAGTACCGACCCACATTCGGTGACGAAACCGACTGCTACCTCAACACTGTCATTGGTAGGTTTGTCCAACAAGAGAGTGAGCAG
Dm112_0             CGTTTGAGGATTGACTGAACCCAAAACTAGATTATAGCTTCAAAAGCAAACTCTCAAATACAGCATGCAATCCTCGGGGGCAGAGATCTTCAAGTACCGACCCACATTCGGTGACGAAACCGACTGCTACCTCAACACTGTCATTGGTAGGTTTGTCCAACNAGAGAGTGAGCNG
Dm112_1             CGTTTGAGGATTGACTGAACCCAAAACTAGATTATAGCTTCAAAAGCAAACTCTCAAATACAGCATGCAATCCTCGGGGGCAGAGATCTTCAAGTACCGACCCGCATTCGGTGACGAAACCGACTGCTACCTCAACACTGTCATTGGTAGGTTTGTCCAACNAGAGAGTGAGCNG
Dm112_R_0           CGTTTGAGGATTGACTGAACCCAAAACTAGATTATAGCTTCAAAAGCAAACTCTCAAATACAGCATGCAATCCTCGGGGGCAGAGATCTTCAAGTACCGACCCACATTCGGTGACGAAACCGACTGCTACCTCAACACTGTCATTGGTAGGTTTGTCCAACAAGAGAGTGAGCAG
Dm112_R_1           CGTTTGAGGATTGACTGAACCCAAAACTAGATTATAGCTTCAAAAGCAAACTCTCAAATACAGCATGCAATCCTCGGGGGCAGAGATCTTCAAGTACCGACCCGCATTCGGTGACGAAACCGACTGCTACCTCAACACTGTCATTGGTAGGTTTGTCCAACAAGAGAGTGAGCAG
Dm113_0             CGTTTGAGGATTGACTGAACCCAAAACTAGATTAGAGCTTCAAAAGCAAACTCTCAAATACAGCATGCAATCCTCGGGGGCAGAGATCTTCAAGTACCGACCCACATTCGGTGACGAAACCGACTGCTACCTCAACACTGTCATTGGTAGGTTTGTCCAACAAGAGAGTGAGCAG
Dm113_1             CGTTTGAGGATTGACTGAACCCAAAACTAGATTAGAGCTTCAAAAGCAAACTCTCAAATACAGCATGCAATCCTCGGGGGCAGAGATCTTCAAGTACCGACCCACATTCGGTGACGAAACCGACTGCTACCTCAACACTGTCATTGGTAGGTTTGTCCAACAAGAGAGTGAGCAG
Dm114_0             CGTTTGAGGATTGACTGAACCCAAAACTAGATTATAGCTTCAAAAGCAAACTCTCAAATACAGCATGCAATCCTCGGGGGCAGAGATCTTCAAGTACCGACCCACATTCGGTGACGAAACCGACTGCTACCTCAACACTGTCATTGGTAGGTTTGTCCAACAAGAGAGTGAGCAG
Dm114_1             CGTTTGAGGATTGACTGAACCCAAAACTAGATTATAGCTTCAAAAGCAAACTCTCAAATACAGCATGCAATCCTCGGGGGCAGAGATCTTCAAGTACCGACCCGCATTCGGTGACGAAACCGACTGCTACCTCAACACTGTCATTGGTAGGTTTGTCCAACAAGAGAGTGAGCAG
Dm116_0             CGTTTGAGGATTGACTGAACCCAAAACTAGATTATAGCTTCAAAAGCAAACTCTCAAATACAGCATGCAATCCTCGGGGGCAGAAATCTTCAAGTACCGACCCACATTCGGTGACGAAACCGACTGCTACCTCAACACTGTCATTGGTAGGTTTGTCCAACAAGAGAGTGAGCAG
Dm116_1             CGTTTGAGGATTGACTGAACCCAAAACTAGATTATAGCTTCAAAAGCAAACTCTCAAATACAGCATGCAATCCTCGGGGGCAGAGATCTTCAAGTACCGACCCACATTCGGTGACGAAACCGACTGCTACCTCAACACTGTCATTGGTAGGTTTGTCCAACAAGAGAGTGAGCAG
Dm117_0             CGTTTGAGGATTGACTGAACCCAAAACTAGATTATAGCTTCAAAAGCAAACTCTCAAATACAGCATGCAATCCTCGGGGGCAGAGATCTTCAAGTACCGACCCACATTCGGTGACGAAACCGACTGCTACCTCAACACTGTCATNGGTAGGTTTGTCCAACAAGAGAGTGAGCAG
Dm117_1             CGTTTGAGGATTGACTGAACCCAAAACTAGATTATAGCTTCAAAAGCAAACTCTCAAATACAGCATGCAATCCTCGGGGGCAGAGATCTTCAAGTACCGACCCACATTCGGTGACGAAACCGACTGCTACCTCAACACTGTCATNGGTAGGTTTGTCCAACAAGAGAGTGAGCAG
Dm118_0             CGTTTGAGGATTGACTGAACCCAAAACTAGATTATAGCTCCAAAAGCAAACTCTCAAATACAGCATGCAATCCTCGGGGGCAGAGATCTTCAAGTACCGACCCACATTCGGTGACGAAACCGACTGCTACCTCAACACTGTCATTGGTAGGTTTGTCCAACAAGAGAGTGAGCAG
Dm118_1             CGTTTGAGGATTGACTGAACCCAAAACTAGATTATAGCTTCAAAAGCAAACTCTCAAATACAGCATGCAATCCTCGGGGGCAGAGATCTTCAAGTACCGACCCACATTCGGTGACGAAACCGACTGCTACCTCAACACTGTCATTGGTAGGTTTGTCCAACAAGAGAGTGAGCAG
Nv122_0             CGTTTGAGGATTGACTGAACCCAAAACTAGATTATAGCTTCAAAAGCAAACTCTCAAATACAGCATGCAATCCTCGGGGGCAGAGATCTTCAAGTACCGACCCACATTCGGTGACGAAACCGACTGCTACCTCAACACTGTCATTGGTAGGTTTGTCCAACAAGAGAGTGAGCAG
Nv122_1             CGTTTGAGGATTGACTGAACCCAAAACTAGATTATAGCTTCAAAAGCAAACTCTCAAATACAGCATGCAATCCTCGGGGGCAGAGATCTTCAAGTACCGACCCACATTCGGTGACGAAACCGACTGCTACCTCAACACTGTCATTGGTAGGTTTGTCCAACAAGAGAGTGAGCAG
Nv127_0             CGTTTGAGGATTGACTGAACCCAAAACTAGATTATAGCTTCAAAAGCAAACTCTCAAATACAGCATGCAATCCTCGGGGGCAGAGATCTTCAAGTACCGACCCACATTCGGTGACGAAACCGACTGCTACCTCAACACTGTCATTGGTAGGTTTGTCCAACAAGAGAGTGAGCAG
Nv127_1             CGTTTGAGGATTGACTGAACCCAAAACTAGATTATAGCTTCAAAAGCAAACTCTCAAATACAGCATGCAATCCTCGGGGGCAGAGATCTTCAAGTACCGACCCACATTCGGTGACGAAACCGACTGCTACCTCAACACTGTCATTGGTAGGTTTGTCCAACAAGAGAGTGAGCAG
//                                                  -    -                                            -                  *                                                                       |563|
Ck92_0              TGTTGAGCTTGGGACTGCTGTTTTTCCTGCAATAACATATGTTGTTGGTACAACTGTTCTTGTTGCTGTTTTTGTTGTTGCTGGAGCTTTATCGCCATAAGATGTTCAAAGTCTATNTGGGACAACTCCTGGCGATGAATTGATTCCTGAGCCAAGACTTGATTTAGCTG---------------------------------------------------
Ck92_1              TGTTGAGCTTGGGACTGCTGTTTTTCCTGCAATAACATATGTTGTTGGTACAACTGTTCTTGTTGCTGTTTTTGTTGTTGCTGGAGCTTTATGGCCATAAGATGTTCAAAGTCTATNTGGGACAACTCCTGGCGATGAATTGATTCCTGAGCCAAGACTTGATTTAGCTG---------------------------------------------------
Ck94_0              TGTTGAGCTTGGGACTGCTGTTTNTCCTGCANTAACATATNTTGTTGGTACAACTGTTCTTGTTGCTGTTTTTGTTGTTGCTGGAGCTTTATCGCCATAAGATGTTCNAAGTCTATTTGGGACAACTCCTGGCGATGAATTGATTCCTGAGCCAAGACTTGANTTAGCTG---------------------------------------------------
Ck94_1              TGTTGAGCTTGGGACTGCTGTTTNTCCTGCANTAACATATNTTGTTGGTACAACTGTTCTTGTTGCTGTTTTTGTTGTTGCTGGAGCTTTATCGCCATAAGATGTTCNAAGTCTATTTGGGACAACTCCTGGCGATGAATTGATTCCTGAGCCAAGACTTGANTTAGCTG---------------------------------------------------
Ck98_0              TGTTGAGCTTGGGACTGCTGTTTTTCCTGCAATAACATATGTTGTTGGTACAACTGTTCTTGTTGCTGTTTTTGTTGTTGCTGGAGCTTTATCGCCATAAGATGTTCAAAGTCTATTTGGGACAACTCCTGGCGATGAATTGATTCCTGAGCCAAGACTTGATTTAGCTG---------------------------------------------------
Ck98_1              TGTTGAGCTTGGGACTGCTGTTTTTCCTGCAATAACATATGTTGTTGGTACAACTGTTCTTGTTGCTGTTTTTGTTGTTGCTGGAGCTTTATGGCCATAAGATGTTCAAAGTCTATTTGGGACAACTCCTGGCGATGAATTGATTCCTGAGCCAAGACTTGATTTAGCTG---------------------------------------------------
Dm100_0             TGTTGAGCTTGAGACTGCTGTCTTTCCTGCAATAACAAATGTTGTTGGTACAACTGTTCTTGTTGCTGTTTCTGTTGTTGTTGGAGCTTTATCGCCATAAGGTGTTCAAAGTCTATTTGGGACAACTGTTGGCGGTGAATTGATTCCCGAGCCAAGACTTGATTTAGCTGTGATTCGTTCATATAAGGATTAACAGATAACTGGTTACGATGTTGAAGCTG
Dm100_1             TGTTGAGCTTGAGACTGCTGTCTTTCCTGCAATAACAAATGTTGTTGGTACAACTGTTCTTGTTGCTGTTTCTGTTGTTGTTGGAGCTTTATCGCCATAAGGTGTTCAAAGTCTATTTGGGACAACTGTTGGCGGTGAATTGATTCCCGAGCCAAGACTTGATTTAGCTGTGATTCGTTCATATAAGGATTAACAGATAACTGGTTACGATGTTGAAGCTG
Dm104_0             TGTTGAGCTTGAGACTGCTGTCTTTCCTGCAATAACAAATGTTGTTGGTACAACTGTTCTTGTTGCTGTTTCTGTTGTTGTTGGAGCTTTATCGCCATAAGGTGTTCAAAGTCTATTTGGGACAACTGTTGGCGGTGAATTGATTCCCGAGCCAAGACTTGATTTAGCTGTGATTCGTTCATATAAGGATTAACAGATAACTGGTTACGATGTTGAAGCTG
Dm104_1             TGTTGAGCTTGAGACTGCTGTCTTTCCTGCAATAACAAATGTTGTTGGTACAACTGTTCTTGTTGCTGTTTCTGTTGTTGTTGGAGCTTTATCGCCATAAGGTGTTCAAAGTCTATTTGGGACAACTGTTGGCGGTGAATTGATTCCCGAGCCAAGACTTGATTTAGCTGTGATTCGTTCATATAAGGATTAACAGATAACTGGTTACGATGTTGAAGCTG
Dm106_0             TGTTGAGCTTGAGACTGCTGTCTTTCCTGCAATAACAAATGTTGTTGGTACAACTGTTCTTGTTGCTGTTTCTGTTGTTGTTGGAGCTTTATCGCCATAAGGTGTTCAAAGTCTATTTGGGACAACTGTTGGCGGTGAATTGATTCCCGAGCCAAGACTTGATTTAGCTGTGATTCGTTCATATAAGGATTAACAGATAACTGGTTACGATGTTGAAGCTG
Dm106_1             TGTTGAGCTTGAGACTGCTGTCTTTCCTGCAATAACAAATGTTGTTGGTACAACTGTTCTTGTTGCTGTTTCTGTTGTTGTTGGAGCTTTATCGCCATAAGGTGTTCAAAGTCTATTTGGGACAACTGTTGGCGGTGAATTGATTCCCGAGCCAAGACTTGATTTAGCTGTGATTCGTTCATATAAGGATTAACAGATAACTGGTTACGATGTTGAAGCTG
Dm108_0             TGTTGAGCTTGAGACTGCTGTCTTTCCTGCAATAACAAATGTTGTTGGTACAACTGTTCTTGTTGCTGTTTCTGTTGTTGTTGGAGCTTTATCGCCATAAGGTGTTCAAAGTCTATTTGGGACAACTGTTGGCGGTGAATTGATTCCCGAGCCAAGACTTGATTTAGCTGTGATTCGTTCATATAAGGATTAACAGATAACTGGTTACGATGTTGAAGCTG
Dm108_1             TGTTGAGCTTGAGACTGCTGTCTTTCCTGCAATAACAAATGTTGTTGGTACAACTGTTCTTGTTGCTGTTTCTGTTGTTGTTGGAGCTTTATCGCCATAAGGTGTTCAAAGTCTATTTGGGACAACTGTTGGCGGTGAATTGATTCCCGAGCCAAGACTTGATTTAGCTGTGATTCGTTCATATAAGGATTAACAGATAACTGGTTACGATGTTGAAGCTG
Dm110_0             TGTTGAGCTTGAGACTGCTGTCTTTCCTGCAATAACAAATGTTGTTGGTACAACTGTTCTTGTTGCTGTTTCTGTTGTTGTTGGAGCTTTATCGCCATAAGGTGTTCAAAGTCTATTTGGGACAACTGTTGGCGGTGAATTGATTCCCGAGCCAAGACTTGATTTAGCTGTGATTCGTTCATATAAGGATTAACAGATAACTGGTTACGATGTTGAAGCTG
Dm110_1             TGTTGAGCTTGAGACTGCTGTCTTTCCTGCAATAACAAATGTTGTTGGTACAACTGTTCTTGTTGCTGTTTCTGTTGTTGTTGGAGCTTTATCGCCATAAGGTGTTCAAAGTCTATTTGGGACAACTGTTGGCGGTGAATTGATTCCCGAGCCAAGACTTGATTTAGCTGTGATTCGTTCATATAAGGATTAACAGATAACTGGTTACGATGTTGAAGCTG
Dm113_0             TGTTGAGCTTGAGACTGCTGTCTTTCCTGCAATAACAAATGTTGTTGGTACAACTGTTCTTGTTGCTGTTTCTGTTGTTGTTGGAGCTTTATCGCCATAAGGTGTTCAAAGTCTATTTGGGACAACTGTTGGCGGTGAATTGATTCCCGAGCCAAGACTTGATTTAGCTGTGATTCGTTCATATAAGGATTAACAGATAACTGGTTACGATGTTGAAGCTG
Dm113_1             TGTTGAGCTTGAGACTGCTGTCTTTCCTGCAATAACAAATGTTGTTGGTACAACTGTTCTTGTTGCTGTTTCTGTTGTTGTTGGAGCTTTATCGCCATAAGGTGTTCAAAGTCTATTTGGGACAACTGTTGGCGGTGAATTGATTCCCGAGCCAAGACTTGATTTAGCTGTGATTCGTTCATATAAGGATTAACAGATAACTGGTTACGATGTTGAAGCTG
Dm114_0             TGTTGAGCTTGAGACTGCTGTCTTTCCTGCAATAACAAATGTTGTTGGTACAACTGTTCTTGTTGCTGTTTCTGTTGTTGTTGGAGCTTTATCGCCATAAGGTGTTCAAAGTCTATTTGGGACAACTGTTGGCGGTGAATTGATTCCCGAGCCAAGACTTGATTTAGCTGTGATTCGTTCATATAAGGATTAACAGATAACTGGTTACGATGTTGAAGCTG
Dm114_1             TGTTGAGCTTGAGACTGCTGTCTTTCCTGCAATAACAAATGTTGTTGGTACAACTGTTCTTGTTGCTGTTTCTGTTGTTGTTGGAGCTTTATCGCCATAAGGTGTTCAAAGTCTATTTGGGACAACTGTTGGCGGTGAATTGATTCCCGAGCCAAGACTTGATTTAGCTGTGATTCGTTCATATAAGGATTAACAGATAACTGGTTACGATGTTGAAGCTG
Dm115_0             TGTTGAGCTTGAGACTGCTGTCTTTCCTGCAATAACAAATGTTGTTGGTACAACTGTTCTTGTTGCTGTTTCTGTTGTTGTTGGAGCTTTATCGCCATAAGGTGTTCAAAGTCTATTTGGGACAACTGTTGGCGGTGAATTGATTCCCGAGCCAAGACTTGATTTAGCTGTGATTCGTTCATATAAGGATTAACAGATAACTGGTTACGATGTTGAAGCT-
Dm115_1             TGTTGAGCTTGAGACTGCTGTCTTTCCTGCAATAACAAATGTTGTTGGTACAACTGTTCTTGTTGCTGTTTCTGTTGTTGTTGGAGCTTTATCGCCATAAGGTGTTCAAAGTCTATTTGGGACAACTGTTGGCGGTGAATTGATTCCCGAGCCAAGACTTGATTTAGCTGTGATTCGTTCATATAAGGATTAACAGATAACTGGTTACGATGTTGAAGCT-
Dm116_0             TGTTGAGCTTGAGACTGCTGTCTTTCCTGCAATAACAAATGTTGTTGGTACAACTGTTCTTGTTGCTGTTTCTGTTGTTGTTGGAGCTTTATCGCCATAAGGTGTTCAAAGTCTATTTGGGACAACTGTTGGCGGTGAATTGATTCCCGAGCCAAGACTTGATTTAGCTGTGATTCGTTCATATAAGGATTAACAGATAACTGGTTACGATGTTGAAGCTG
Dm116_1             TGTTGAGCTTGAGACTGCTGTCTTTCCTGCAATAACAAATGTTGTTGGTACAACTGTTCTTGTTGCTGTTTCTGTTGTTGTTGGAGCTTTATCGCCATAAGGTGTTCAAAGTCTATTTGGGACAACTGTTGGCGGTGAATTGATTCCCGAGCCAAGACTTGATTTAGCTGTGATTCGTTCATATAAGGATTAACAGATAACTGGTTACGATGTTGAAGCTG
Dm117_0             TGTTGAGCTTGAGACTGCTGTCTTTCCTGCAATAACAAATGTTGTTGGTACAACTGTTCTTGTTGCTGTTTCTGTTGTTGTTGGAGCTTTATCGCCATAAGGTGTTCAAAGTCTATTTGGGACAACTGTTGGCGGTGAATTGATTCCCGAGCCAAGACTTGATTTAGCTGTGATTCGTTCATATAAGGATTAACAGATAACTGGTTACGATGTTGAAGCTG
Dm117_1             TGTTGAGCTTGAGACTGCTGTCTTTCCTGCAATAACAAATGTTGTTGGTACAACTGTTCTTGTTGCTGTTTCTGTTGTTGTTGGAGCTTTATCGCCATAAGGTGTTCAAAGTCTATTTGGGACAACTGTTGGCGGTGAATTGATTCCCGAGCCAAGACTTGATTTAGCTGTGATTCGTTCATATAAGGATTAACAGATAACTGGTTACGATGTTGAAGCTG
Dm118_0             TGTTGAGCTTGAGACTGCTGTCTTTCCTGCAATAACAAATGTTGTTGGTACAACTGTTCTTGTTGCTGTTTCTGTTGTTGTTGGAGCTTTATCGCCATAAGGTGTTCAAAGTCTATTTGGGACAACTGTTGGCGGTGAATTGATTCCCGAGCCAAGACTTGATTTAGCTGTGATTCGTTCATATAAGGATTAACAGATAACTGGTTACGATGTTGAAGCTG
Dm118_1             TGTTGAGCTTGAGACTGCTGTCTTTCCTGCAATAACAAATGTTGTTGGTACAACTGTTCTTGTTGCTGTTTCTGTTGTTGTTGGAGCTTTATCGCCATAAGGTGTTCAAAGTCTATTTGGGACAACTGTTGGCGGTGAATTGATTCCCGAGCCAAGACTTGATTTAGCTGTGATTCGTTCATATAAGGATTAACAGATAACTGGTTACGATGTTGAAGCTG
Dm119_0             TGTTGAGCTTGAGACTGCTGTCTTTCCTGCAATAACAAATGTTGTTGGTACAACTGTTCTTGTTGCTGTTTCTGTTGTTGTTGGAGCTTTATCGCCATAAGGTGTTCAAAGTCTATTTGGGACAACTGTTGGCGGTGAATTGATTCCCGAGCCAAGACTTGATTTAGCTGTGATTCGTTCATATAAGGATTAACAGATAACTGGTTACGATGTTGAAGCTG
Dm119_1             TGTTGAGCTTGAGACTGCTGTCTTTCCTGCAATAACAAATGTTGTTGGTACAACTGTTCTTGTTGCTGTTTCTGTTGTTGTTGGAGCTTTATCGCCATAAGGTGTTCAAAGTCTATTTGGGACAACTGTTGGCGGTGAATTGATTCCCGAGCCAAGACTTGATTTAGCTGTGATTCGTTCATATAAGGATTAACAGATAACTGGTTACGATGTTGAAGCTG
//                           *         *               *                                 *        *           *        *                         **     *            *                                                                         |564|
Dm100_0             TACAGTAACATCGCCCACTGCTACAATAAATGACCCGGCCCATGTCCATCCAAAATAGCCCAACCCAGTTAGAAATGACGTGGCAACAATCACTGCCACCACGACACATGTACCTGACACGTAAGCAACTGCGCCAAGTCAGCGAATTCCTTCAGCCACGAAAATTACACAGTTTTCAGCAAAAAAGCAG
Dm100_1             TACAGTAACATCGCCCACTGCTACAATAAATGACCCGGCCCATGTCCATCCAAAATAGCCCAACCCAGTTAGAAATGACGTGGCAACTATCACTGCCACCACGACACATGTACCTGACACGTAAGCAACTGCGCCAAGTCAGCGAATTCCTTCAGCCACGAAAATTACACAGTTTTCAGCAAAAAAGCAG
Dm102_0             TACAGTAACATCGCCCACTGCTACAATAAATGACCCGGCCCATGTCCATCCAAAATAGCCCAACCCAGTTAGAAATGACGTGGCAACAATCACTGCCACCACGACACATGTACCTGACACGTAAGCAACTGCGCCAAGTCAGCGAATTCCTTCAGCCACGAAAATTACACAGTTTTCAGCAAAAAAGCAG
Dm102_1             TACAGTAACATCGCCCACTGCTACAATAAATGACCCGGCCCATGTCCATCCAAAATAGCCCAACCCAGTTAGAAATGACGTGGCAACTATCACTGCCACCACGACACATGTACCTGACACGTAAGCAACTGCGCCAAGTCAGCGAATTCCTTCAGCCACGAAAATTACACAGTTTTCAGCAAAAAAGCAG
Dm104_0             TACAGTAACATCGCCCACTGCTACAATAAATGACCCGGCCCATGTCCATCCAAAATAGCCCAACCCAGTTAGAAATGACGTGGCAACAATCACTGCCACCACGACACATGTACCTGACACGTAAGCAACTGCGCCAAGTCAGCGAATTCCTTCAGCCACGAAAATTACACAGTTTTCAGCAAAAAAGCAG
Dm104_1             TACAGTAACATCGCCCACTGCTACAATAAATGACCCGGCCCATGTCCATCCAAAATAGCCCAACCCAGTTAGAAATGACGTGGCAACAATCACTGCCACCACGACACATGTACCTGACACGTAAGCAACTGCGCCAAGTCAGCGAATTCCTTCAGCCACGAAAATTACACAGTTTTCAGCAAAAAAGCAG
Dm106_0             TACAGTAACATCGCCCACTGCTACAATAAATGACCCGGCCCATGTCCATCCAAAATAGCCCAACCCAGTTAGAAATGACGTGGCAACAATCACTGCCACCACGACACATGTACCTGACACGTAAGCAACTGCGCCAAGTCAGCGAATTCCTTCAGCCACGAAAATTACACAGTTTTCAGCAAAAAAGCA-
Dm106_1             TACAGTAACATCGCCCACTGCTACAATAAATGACCCGGCCCATGTCCATCCAAAATAGCCCAACCCAGTTAGAAATGACGTGGCAACTATCACTGCCACCACGACACATGTACTTGACACGTAAGCAACTGCGCCAAGTCAGCGAATTCCTTCAGCCACGAAAATTACACAGTTTTCAGCAAAAAAGCA-
Dm108_0             TACAGTAACATCGCCCACTGCTACAATAAATGACCCGGCCCATGTCCATCCAAAATAGCCCAACCCAGTTAGAAATGACGTGGCAACTATCACTGCCACCACGACACATGTACCTGACACGTAAGCAACTGCGCCAAGTCAGCGAATTCCTTCAGCCACGAAAATTACACAGTTTTCAGCAAAAAAGCAG
Dm108_1             TACAGTAACATCGCCCACTGCTACAATAAATGACCCGGCCCATGTCCATCCAAAATAGCCCAACCCAGTTAGAAATGACGTGGCAACTATCACTGCCACCACGACACATGTACTTGACACGTAAGCAACTGCGCCAAGTCAGCGAATTCCTTCAGCCACGAAAATTACACAGTTTTCAGCAAAAAAGCAG
Dm110_0             TACAGTAACATCGCCCACTGCTACAATAAATGACCCGGCCCATGTCCATCCAAAATAGCCCAACCCAGTTAGAAATGACGTGGCCACTATCACTGCCACCACGACACATGTACCTGACACGTAAGCAACTGCGCCAAGTCAGCGAATTCCTTCAGCCACGAAAATTACACAGTTTTCAGCAAAAAAGCAG
Dm110_1             TACAGTAACATCGCCCACTGCTACAATAAATGACCCGGCCCATGTCCATCCAAAATAGCCCAACCCAGTTAGAAATGACGTGGCAACTATCACTGCCACCACGACACATGTACCTGACACGTAAGCAACTGCGCCAAGTCAGCGAATTCCTTCAGCCACGAAAATTACACAGTTTTCAGCAAAAAAGCAG
Dm111_0             TACAGTAACATCGCCNACTGCTACAATAAATGACCCGGCCCATGTCCATCCAAAATAGCCCAACCCAGTTAGAAATGACGTGGCCACTATCACTGCCACCACGACACATG----TGACACGTAAGCAACTGCGCCAAGTCAGCGAATTCCTTCAGCCACGAAAATTACACAGTTTTCAGCAAAAAAGCAG
Dm111_1             TACAGTAACATCGCCNACTGCTACAATAAATGACCCGGCCCATGTCCATCCAAAATAGCCCAACCCAGTTAGAAATGACGTGGCCACTATCACTGCCACCACGACACATG----TGACACGTAAGCAACTGCGCCAAGTCAGCGAATTCCTTCAGCCACGAAAATTACACAGTTTTCAGCAAAAAAGCAG
Dm112_0             TACAGTAACATCGCCCACTGCTACAATAAATGACCCGGCCCATGTCCATCCAAAATAGCCCAACCCAGTTAGAAATGACGTGGCCACAATCACTGCCACCACGACACATGTACCTGACACGTAAGCAACTGCGCCAAGTCAGCGAATTCCTTCAGCCACGAAAATTACACAGTTTTCAGCAAAAAAGCAG
Dm112_1             TACAGTAACATCGCCCACTGCTACAATAAATGACCCGGCCCATGTCCATCCAAAATAGCCCAACCCAGTTAGAAATGACGTGGCAACTATCACTGCCACCACGACACATGTACCTGACACGTAAGCAACTGCGCCAAGTCAGCGAATTCCTTCAGCCACGAAAATTACACAGTTTTCAGCAAAAAAGCAG
Dm112_R_0           TACAGTAACATCGCCCACTGCTACAATAAATGACCCGGCCCATGTCCATCCAAAATAGCCCAACCCAGTTAGAAATGACGTGGCCACAATCACTGCCACCACGACACATGTACCTGACACGTAAGCAACTGCGCCAAGTCAGCGAATTCCTTCAGCCACGAAAATTACACAGTTTTCAGCAAAAAAGCAG
Dm112_R_1           TACAGTAACATCGCCCACTGCTACAATAAATGACCCGGCCCATGTCCATCCAAAATAGCCCAACCCAGTTAGAAATGACGTGGCAACTATCACTGCCACCACGACACATGTACCTGACACGTAAGCAACTGCGCCAAGTCAGCGAATTCCTTCAGCCACGAAAATTACACAGTTTTCAGCAAAAAAGCAG
Dm113_0             TACAGTAACATCGCCCACTGCTACAATAAATGACCCGGCCCATGTCCATCCAAAATAGCCCAACCCAGTTAGAAATGACGTGGCAACAATCACTGCCACCACGACACATGTACCTGACACGTAAGCAACTGCGCCAAGTCAGCGAATTCCTTCAGCCACGAAAATTACACAGTTTTCAGCAAAAAAGCAG
Dm113_1             TACAGTAACATCGCCCACTGCTACAATAAATGACCCGGCCCATGTCCATCCAAAATAGCCCAACCCAGTTAGAAATGACGTGGCAACAATCACTGCCACCACGACACATGTACCTGACACGTAAGCAACTGCGCCAAGTCAGCGAATTCCTTCAGCCACGAAAATTACACAGTTTTCAGCAAAAAAGCAG
Dm114_0             TACAGTAACATCGCCCACTGCTACAATAAATGACCCGGCCCATGTCCATCCAAAATAGCCCAACCCAGTTAGAAATGACGTGGCCACAATCACTGCCACCACGACACATGTACCTGACACGTAAGCAACTGCGCCAAGTCAGCGAATTCCTTCAGCCACGAAAATTACACAGTTTTCAGCAAAAAAGCAG
Dm114_1             TACAGTAACATCGCCCACTGCTACAATAAATGACCCGGCCCATGTCCATCCAAAATAGCCCAACCCAGTTAGAAATGACGTGGCAACTATCACTGCCACCACGACACATGTACCTGACACGTAAGCAACTGCGCCAAGTCAGCGAATTCCTTCAGCCACGAAAATTACACAGTTTTCAGCAAAAAAGCAG
Dm115_0             TACAGTAACATCGCCCACTGCTACAATAAATGACCCGGCCCATGTCCATCCAAAATAGCCCAACCCAGTTAGAAATGACGTGGCAACAATCACTGCCACCACGACACATGTACCTGACACGTAAGCAACTGCGCCAAGTCAGCGAATTCCTTCAGCCACGAAAATTACACAGTTTTCAGCAAAAAAGCAG
Dm115_1             TACAGTAACATCGCCCACTGCTACAATAAATGACCCGGCCCATGTCCATCCAAAATAGCCCAACCCAGTTAGAAATGACGTGGCAACAATCACTGCCACCACGACACATGTACCTGACACGTAAGCAACTGCGCCAAGTCAGCGAATTCCTTCAGCCACGAAAATTACACAGTTTTCAGCAAAAAAGCAG
Dm116_0             TACAGTAACATCGCCCACTGCTACAATAAATGACCCGGCCCATGTCCATCCAAAATAGCCCAACCCAGTTAGAAATGACGTGGCAACAATCACTGCCACCACGACACATGTACCTGACACGTAAGCAACTGCGCCAAGTCAGCGAATTCCTTCAGCCACGAAAATTACACAGTTTTCAGCAAAAAAGCAG
Dm116_1             TACAGTAACATCGCCCACTGCTACAATAAATGACCCGGCCCATGTCCATCCAAAATAGCCCAACCCAGTTAGAAATGACGTGGCAACTATCACTGCCACCACGACACATGTACCTGACACGTAAGCAACTGCGCCAAGTCAGCGAATTCCTTCAGCCACGAAAATTACACAGTTTTCAGCAAAAAAGCAG
Dm117_0             TACAGTAACATCGCCCACTGCTACAATAAATGACCCGGCCCATGTCCATCCAAAATAGCCCAACCCAGTTAGAAATGACGTGGCCACTATCACTGCCACCACGACACATG----TGACACGTAAGCAACTGCGCCAAGTCAGCGAATTCCTTCAGCCACGAAAATTACACAGTTTTCAGCAAAAAAGCAG
Dm117_1             TACAGTAACATCGCCCACTGCTACAATAAATGACCCGGCCCATGTCCATCCAAAATAGCCCAACCCAGTTAGAAATGACGTGGCCACTATCACTGCCACCACGACACATG----TGACACGTAAGCAACTGCGCCAAGTCAGCGAATTCCTTCAGCCACGAAAATTACACAGTTTTCAGCAAAAAAGCAG
Dm118_0             TACAGTAACATCGCCCACTGCTACAATAAATGACCCGGCCCATGTCCATCCAAAATAGCCCAACCCAGTTAGAAATGACGTGGCAACTATCACTGCCACCACGACACATGTACTTGACACGTAAGCAACTGCGCCAAGTCAGCGAATTCCTTCAGCCACGAAAATTACACAGTTTTCAGCAAAAAAGCAG
Dm118_1             TACAGTAACATCGCCCACTGCTACAATAAATGACCCGGCCCATGTCCATCCAAAATAGCCCAACCCAGTTAGAAATGACGTGGCAACTATCACTGCCACCACGACACATGTACTTGACACGTAAGCAACTGCGCCAAGTCAGCGAATTCCTTCAGCCACGAAAATTACACAGTTTTCAGCAAAAAAGCAG
Nv125_0             -----------------CTGCTACAATAAATGACCCGGCCCATGTCCATCCAAAATAGCCCAACCCAGTCAGAAATGACGTGTCAACTATCACTGCCACCGCGACACATGTACCTGACACGTCAGCAACTGCGCCAAGCCAGCGAATTCCTTCAGCCACGAAAATTACACAGTTTTCAGCAAAAAAGCAG
Nv125_1             -----------------CTGCTACAATAAATGACCCGGCCCATGTCCATCCAAAATAGCCCAACCCAGTCAGAAATGACGTGTCAACTATCACTGCCACCGCGACACATGTACCTGACACGTCAGCAACTGCGCCAAGCCAGCGAATTCCTTCAGCCACGAAAATTACACAGTTTTCAGCAAAAAAGCAG
Nv138_0             TACAGTAACATCGCCCACTGCTACAATAAATGACCCGGCCTATGTCCATCCAAAATAGCCCAACCCAGTCAGAAATGACGTGTCAACTATCACTGCCACCGCGACACATGTACCTGACACGTCAGCAACTGCGCCAAGCCAGCGAATTCCTTCAGCCACGAAAATTACACAGTTTTCAGCAAAAAAGCAG
Nv138_1             TACAGTAACATCGCCCACTGCTACAATAAATGACCCGGCCTATGTCCATCCAAAATAGCCCAACCCAGTCAGAAATGACGTGTCAACTATCACTGCCACCGCGACACATGTACCTGACACGTCAGCAACTGCGCCAAGCCAGCGAATTCCTTCAGCCACGAAAATTACACAGTTTTCAGCAAAAAAGCAG
//                                                        -                            *            * *  *            *            *        *               *                                                   |565|
Dm100_0             CAGCAGAGCCAACTCATAAAACTATTGTTAAAGATCATTTGGGAGAGAGTTTGTATAGGCTTGTAGAACTGATTACTGGAGTAAGTATGTAGCAAATATAAGGTCAAAAAAGCAAACATAACAAAGTGTACACAGATGATGAAGTTTAGATCATTTCACAGCAAAATGCAG
Dm100_1             CAGCAGAGCCAACTCATAAAACTATTGTTAAAGATCATTTGGGAGAGAGTTTGTATAGGCTTGTAGAACTGATTACTGGAGTAAGTATGTAGCAAATATAAGGTCAAAAAAGCAAACATAACAAAGTGTACACAGATGATGAAGTTTAGATCATTTCACAGCAAAATGCAG
Dm102_0             CAGCAGAGCCAACTCATAAAACTATTGTTAAAGATCATTTGGGAGAGAGTCTATATAGGCTTGTAGAACTGATTACTGGAGTAAGTATGTAGCAAATATAAGGTCAAAAAAGCAAACATAACAAAGTGTACACAGATGATGAAGTTCAGATCATTTCACAGCAAAATGCAG
Dm102_1             CAGCAGAGCCAACTCATAAAACTATTGTTAATGATCATTTGGGAGAGAGTTTGTATAGGCTTGTAGAACTGATTACTGGAGTAAGTATGTAGCAAATATAAGGTCAAAAAAGCAAACATAACAAAGTGTACGCAGATGATGATGTTTAGATCATTTCACAGCAAAATGCAG
Dm104_0             CAGCAGAGCCAACTCATAAAACTATTGTTAAAGATCATTTGGGAGAGAGTTTGTATAGGCTTGTAGAACTGATTACTGGAGTAAGTATGTAGCAAATATAAGGTCAAAAAAGCAAACATAACAAAGTGTACACAGATGATGAAGTTTAGATCATTTCACAGCAAAATGCAG
Dm104_1             CAGCAGAGCCAACTCATAAAACTATTGTTAAAGATCATTTGGGAGAGAGTTTGTATAGGCTTGTAGAACTGATTACTGGAGTAAGTATGTAGCAAATATAAGGTCAAAAAAGCAAACATAACAAAGTGTACACAGATGATGAAGTTTAGATCATTTCACAGCAAAATGCAG
Dm106_0             CAGCAGAGCCAACTCATAAAACTATTGTTAAAGATCATTTGGGAGAGAGTTTGTATAGGCTTGTAGAACTGATTACTGGAGTAAGTATGTAGCAAATATAAGGTCAAAAAAGCAAACATAACAAAGTGTACACAGATGATGAAGTTTAGATCATTTCACAGCAAAATGCAG
Dm106_1             CAGCAGAGCCAACTCATAAAACTATTGTTAAAGATCATTTGGGAGAGAGTTTGTATAGGCTTGTAGAACTGATTACTGGAGTAAGTATGTAGCAAATATAAGGTCAAAAAAGCAAACATAACAAAGTGTACACAGATGATGAAGTTTAGATCATTTCACAGCAAAATGCAG
Dm108_0             CAGCAGAGCCAACTCATAAAACTATTGTTAAAGATCATTTGGGAGAGAGTTTGTATAGGCTTGTAGAACTGATTACTGGAGTAAGTATGTAGCAAATATAAGGTCAAAAAAGCAAACATAACAAAGTGTACACAGATGATGAAGTTTAGATCATTTCACAGCAAAATGCAG
Dm108_1             CAGCAGAGCCAACTCATAAAACTATTGTTAAAGATCATTTGGGAGAGAGTTTGTATAGGCTTGTAGAACTGATTACTGGAGTAAGTATGTAGCAAATATAAGGTCAAAAAAGCAAACATAACAAAGTGTACACAGATGATGAAGTTTAGATCATTTCACAGCAAAATGCAG
Dm110_0             CAGCAGAGCCAACTCATAAAACTATTGTTAAAGATCATTTGGGAGAGAGTTTGTATAGGCTTGTAGAACTGATTACTGGAGTAAGTATGTAGCAAATATAAGGTCAAAAAAGCAAACATAACAAAGTGTACACAGATGATGAAGTTTAGATCATTTCACAGCAAAATGCAG
Dm110_1             CAGCAGAGCCAACTCATAAAACTATTGTTAAAGATCATTTGGGAGAGAGTTTGTATAGGCTTGTAGAACTGATTACTGGAGTAAGTATGTAGCAAATATAAGGTCAAAAAAGCAAACATAACAAAGTGTACACAGATGATGAAGTTTAGATCATTTCACAGCAAAATGCAG
Dm111_0             CAGCAGAGCCAACTCATAAAACTATTGTTAAAGATCATTTGGGAGAGAGTATGTATAGGCTTGTAGAACTGATTACTGGAGTAAGTATGAAGCAAATATAAGGTNAAAAAAGCAAACATAACAAAGTGTACACAGATGATGAAGTTCAGATCATTTCACAGCNAAATGCAG
Dm111_1             CAGCAGAGCCAACTCATAAAACTATTGTTAAAGATCATTTGGGAGAGAGTTTGTATAGGCTTGTAGAACTGATTACTGGAGTAAGTAGGTAGCAAATATAAGGTNAAAAAAGCAAACATAACAAAGTGTACGCAGATGATGAAGTTTAGATCATTTCACAGCNAAATGCAG
Dm112_0             CAGCAGAGCCAACTCATAAAACTATTGTTAAAGATCATTTGGGAGAGAGTTTGTATAGGCTTGTAGAACTGATTACTGGAGTAAGTATGTAGCAAATATAAGGTCAAAAAAGCAAACATAACAAAGTGTACACAGATGATGAAGTTTAGATCATTTCACAGCAAAATGCAG
Dm112_1             CAGCAGAGCCAACTCATAAAACTATTGTTAAAGATCATTTGGGAGAGAGTTTGTATAGGCTTGTAGAACTGATTACTGGAGTAAGTATGTAGCAAATATAAGGTCAAAAAAGCAAACATAACAAAGTGTACACAGATGATGAAGTTTAGATCATTTCACAGCAAAATGCAG
Dm112_R_0           CAGCAGAGCCAACTCATAAAACTATTGTTAAAGATCATTTGGGAGAGAGTTTGTATAGGCTTGTAGAACTGATTACTGGAGTAAGTATGTAGCAAATATAAGGTCAAAAAAGCAAACATAACAAAGTGTACACAGATGATGAAGTTTAGATCATTTCACAGCAAAATGCAG
Dm112_R_1           CAGCAGAGCCAACTCATAAAACTATTGTTAAAGATCATTTGGGAGAGAGTTTGTATAGGCTTGTAGAACTGATTACTGGAGTAAGTATGTAGCAAATATAAGGTCAAAAAAGCAAACATAACAAAGTGTACACAGATGATGAAGTTTAGATCATTTCACAGCAAAATGCAG
Dm113_0             CAGCAGAGCCAACTCATAAAACTATTGTTAAAGATCATTTGGGAGAGAGTTTGTATAGGCTTGTAGAACTGATTACTGGAGTAAGTATGTAGCAAATATAAGGTCAAAAAAGCAAACATAACAAAGTGTACACAGATGATGAAGTTTAGATCATTTCACAGCAAAATGCAG
Dm113_1             CAGCAGAGCCAACTCATAAAACTATTGTTAAAGATCATTTGGGAGAGAGTTTGTATAGGCTTGTAGAACTGATTACTGGAGTAAGTATGTAGCAAATATAAGGTCAAAAAAGCAAACATAACAAAGTGTACACAGATGATGAAGTTTAGATCATTTCACAGCAAAATGCAG
Dm114_0             CAGCAGAGCCAACTCATAAAACTATTGTTAAAGATCATTTGGGAGAGAGTTTGTATAGGCTTGTAGAACTGATTACTGGAGTAAGTATGTAGCAAATATAAGGTCAAAAAAGCAAACATAACAAAGTGTACACAGATGATGAAGTTTAGATCATTTCACAGCAAAATGCAG
Dm114_1             CAGCAGAGCCAACTCATAAAACTATTGTTAAAGATCATTTGGGAGAGAGTTTGTATAGGCTTGTAGAACTGATTACTGGAGTAAGTATGTAGCAAATATAAGGTCAAAAAAGCAAACATAACAAAGTGTACACAGATGATGAAGTTTAGATCATTTCACAGCAAAATGCAG
Dm115_0             CAGCAGAGCCAACTCATAAAACTATTGTTANAGATCATTTGGGAGAGAGTTTGTATAGGCTTGTAGAACTGATTACTGGAGTAAGTATGTAGCAAATATAAGGTCAAAAAAGCAAACATAACAAAGTGTACACAGATGATGAAGTTTAGATCATTTCACAGCAAAATGCAG
Dm115_1             CAGCAGAGCCAACTCATAAAACTATTGTTANAGATCATTTGGGAGAGAGTTTGTATAGGCTTGTAGAACTGATTACTGGAGTAAGTATGTAGCAAATATAAGGTCAAAAAAGCAAACATAACAAAGTGTACACAGATGATGAAGTTTAGATCATTTCACAGCAAAATGCAG
Dm116_0             CAGCAGAGCCAACTCATAAAACTATTGTTAAAGATCATTTGGGAGAGAGTCTATATAGGCTTGTAGAACTGATTACTGGAGTAAGTATGAAGCAAATATAAGGTCAAAAAAGCAAACATAACAAAGTGTACGCAGATGATGAAGTTCAGATCATTTCACAGCAAAATGCAG
Dm116_1             CAGCAGAGCCAACTCATAAAACTATTGTTAATGATCATTTGGGAGAGAGTATGTATAGGCTTGTAGAACTGATTACTGGAGTAAGTAGGTAGCAAATATAAGGTCAAAAAAGCAAACATAACAAAGTGTACGCAGATGATGATGTTCAGATCATTTCACAGCAAAATGCAG
Dm117_0             CAGNAGAGCCAACTCATAAAACTATTGTTAAAGATCATTTGGGAGAGAGTTTGTATAGGCTTGTAGAACTGATTACTGGAGTAAGTATGTAGCAAATATAAGGTCAAAAAAGCAAACATAACAAAGTGTACACAGATGATGAAGTTTAGATCATTTCACAGCAAAATGCAG
Dm117_1             CAGNAGAGCCAACTCATAAAACTATTGTTAAAGATCATTTGGGAGAGAGTTTGTATAGGCTTGTAGAACTGATTACTGGAGTAAGTATGTAGCAAATATAAGGTCAAAAAAGCAAACATAACAAAGTGTACACAGATGATGAAGTTTAGATCATTTCACAGCAAAATGCAG
Dm118_0             CAGCAGAGCCAACTCATAAAACTATTGTTAAAGATCATTTGGGAGAGAGTCTATATAGGCTTGTAGAACTGATTACTGGAGTAAGTATGTAGCAAATATAAGGTCAAAAAAGCAAACATAACAAAGTGTACACAGATGATGAAGTTCAGATCATTTCACAGCAAAATGCAG
Dm118_1             CAGCAGAGCCAACTCATAAAACTATTGTTAATGATCATTTGGGAGAGAGTTTGTATAGGCTTGTAGAACTGATTACTGGAGTAAGTATGTAGCAAATATAAGGTCAAAAAAGCAAACATAACAAAGTGTACGCAGATGATGATGTTTAGATCATTTCACAGCAAAATGCAG
Dm119_0             CAGCAGAGCCAACTCATAAAACTATTGTTAAAGATCATTTGGGAGAGAGTTTGTATAGGCTTGTAGAACTGATTACTGGAGTAAGTATGTAGCAAATATAAGGTCAAAAAAGCAAACATAACAAAGTGTACACAGATGATGAAGTTTAGATCATTTCACAGCAAAATGCAG
Dm119_1             CAGCAGAGCCAACTCATAAAACTATTGTTAAAGATCATTTGGGAGAGAGTTTGTATAGGCTTGTAGAACTGATTACTGGAGTAAGTATGTAGCAAATATAAGGTCAAAAAAGCAAACATAACAAAGTGTACACAGATGATGAAGTTTAGATCATTTCACAGCAAAATGCAG
Nv134_0             CAGCAGAGCCAACTCATAAAACTATTGTTAAAGATCATTTGGGAGAGAGTCTGTATAGGCTTGTAGAACTAATTACTAGAGTAAGTAGGCAG-------------------------------------------------------------------------------
Nv134_1             CAGCAGAGCCAACTCATAAAACTATTGTTAAAGATCATTTGGGAGAGAGTCTGTATAGGCTTGTAGAACTAATTACTAGAGTAAGTAGGCAG-------------------------------------------------------------------------------
Nv136_0             CAGCAGAGCCAACTCATAAAACTATTGTTANANATCATTTGGGAGAGAGTCTGTATNGGCTTGTAGAACTAATTACTAGAGTAAGTAGGCAG-------------------------------------------------------------------------------
Nv136_1             CAGCAGAGCCAACTCATAAAACTATTGTTANANATCATTTGGGAGAGAGTCTGTATNGGCTTGTAGAACTGATTACTGGAGTAAGTAGGCAG-------------------------------------------------------------------------------
//                                               *                  * *                 *      *         * *                                         *          *   *                        |566|
Dm100_0             TATACAAATCCCAAGATGAAGCTGATCCATTAGGTGCCATGCCTAAGAAAGACAGCGAGTCCCAACAAGAATCTGGCGACCAAGATGGATCTATGCAAAATGGAATAAGGGGTGAATCATCAGTAACTTCCGCTTATAGCAATACTGAACAAAGTGGGAGCTCAAAGTTTCCAGAAGTACAACCTGAAGAAGGTTACTTTCATCATGCATGGCTG
Dm100_1             TATACAAATCCCAAGATGAAGCTGATCCATTAGGTGCCATGCCTAAGAAAGACAGCGAGTCCCAACAAGAATCTGGCGACAAAGATGGATCTATGCAAAATGGAATAAGGGGTGAATCATCAGTAACTTCCGCTTATAGCAATACTGAACAAAGTGGGAGCTCAAAGTTTCCAGAAGTACAACCTGAAGAAGGTTACTTTCATCATGCATGGCTG
Dm104_0             TATACAAATCCCAAGATGAAGCTGATCCATTAGGTGCCATGCCTAAGAAAGACAGCGAGTCCCAACAAGAATCTGGCGACAAAGATGGATCTATGCAAAATGGAATAAGGGGTGAATCATCAGTAACTTCCGCTTATAGCAATACTGAACAAAGTGGGAGCTCAAAGTTTCCAGAAGTACAACCTGAAGAAGGTTACTTTCATCATGCATGGCTG
Dm104_1             TATACAAATCCCAAGATGAAGCTGATCCATTAGGTGCCATGCCTAAGAAAGACAGCGAGTCCCAACAAGAATCTGGCGACAAAGATGGATCTATGCAAAATGGAATAAGGGGTGAATCATCAGTAACTTCCGCTTATAGCAATACTGAACAAAGTGGGAGCTCAAAGTTTCCAGAAGTACAACCTGAAGAAGGTTACTTTCATCATGCATGGCTG
Dm106_0             TATACAAATCCCAAGATGAAGCTGATCCATTAGGTGCCATGCCTAAGAAAGACAGCGAGTCCCAACAAGAATCTGGCGACAAAGATGGATCTATGCAAAATGGANTAAGGGGTGAATCATCAGTAACTTCCGCTTATAGCAATACTGAACAAAGTGGGAGCTCAAAGTTTCCAGAAGTACAACCTGAAGAAGGTTACTTTCATCATGCATGGCTG
Dm106_1             TATACAAATCCCAAGATGAAGCTGATCCATTAGGTGCCATGCCTAAGAAAGACAGCGAGTCCCAACAAGAATCTGGCGACAAAGATGGATCTATGCAAAATGGANTAAGGGGTGAATCATCAGTAACTTCCGCTTATAGCAATACTGAACAAAGTGGGAGCTCAAAGTTTCCAGAAGTACAACCTGAAGAAGGTTGCTTTCATCATGCATGGCTG
Dm108_0             TATACAAATCCCAAGATGAAGCTGATCCATTAGGTGCCATGCCTAAGAAAGACAGCGAGTCCCAACAAGAATCTGGCGACAAAGATGGATCTATGCAAAATGGAATAAGGGGTGAATCATCAGTAACTTCCGCTTATAGCAATACTGAACAAAGTGGGAGCTCAAAGTTTCCAGAAGTACAACCTGAAGAAGGTTACTTTCATCATGCATGGCTG
Dm108_1             TATACAAATCCCAAGATGAAGCTGATCCATTAGGTGCCATGCCTAAGAAAGACAGCGAGTCCCAACAAGAATCTGGCGACAAAGATGGATCTATGCAAAATGGAATAAGGGGTGAATCATCAGTAACTTCCGCTTATAGCAATACTGAACAAAGTGGGAGCTCAAAGTTTCCAGAAGTACAACCTGAAGAAGGTTACTTTCATCATGCATGGCTG
Dm110_0             TATACAAATCCCAAGATGAAGCTGATCCATTAGGTGCCATGCCTAAGAAAGACAGCGAGTCCCAACAAGAATCTGGCGACCAAGATGGATCTATGCAAAATGGAATAAGGGGTGAATCATCAGTAACTTCCGCTTATAGCAATACTGAACAAAGTGGGAGCTCAAAGTTTCCAGAAGTACAACCTGAAGAAGGTTACTTTCATCATGCATGGCNG
Dm110_1             TATACAAATCCCAAGATGAAGCTGATCCATTAGGTGCCATGCCTAAGAAAGACAGCGAGTCCCAACAAGAATCTGGCGACCAAGATGGATCTATGCAAAATGGAATAAGGGGTGAATCATCAGTAACTTCCGCTTATAGCAATACTGAACAAAGTGGGAGCTCAAAGTTTCCAGAAGTACAACCTGAAGAAGGTTACTTTCATCATGCATGGCNG
Dm111_0             TATACAAATCCCAAGATGAAGCTGATCCATTAGGTGCCATGCCTAAGAAAGACAGCGAGTCCCAACAAGAATCTGGCGACAAAGATGGATCTATGCAAAATGGAATAAGGGGTGAATCATCAGTAACTTCCGCTTATAGCAATACTGAACAAAGTGGGAGCTCAAAGTTTCCAGAAGTACAACCTGAAGAAGGTTACTTTCATCATGCATGGCTG
Dm111_1             TATACAAATCCCAAGATGAAGCTGATCCATTAGGTGCCATGCCTAAGAAAGACAGCGAGTCCCAACAAGAATCTGGCGACAAAGATGGATCTATGCAAAATGGAATAAGGGGTGAATCATCAGTAACTTCCGCTTATAGCAATACTGAACAAAGTGGGAGCTCAAAGTTTCCAGAAGTACAACCTGAAGAAGGTTACTTTCATCATGCATGGCTG
Dm112_0             TATACAAATCCCAAGATGAAGCTGATCCATTAGGTGCCATGCCTAAGAAAGACAGCGAGTCCCAACAAGAATCTGGCGACAAAGATGGATCTATGCAAAATGGAATAAGGGGTGAATCATCAGTAACTTCCGCTTATAGCAATACTGAACAAAGTGGGAGCTCAAAGTTTCCAGAAGTACAACCTGAAGAAGGTTACTTTCATCATGCATGGCT-
Dm112_1             TATACAAATCCCAAGATGAAGCTGATCCATTAGGTGCCATGCCTAAGAAAGACAGCGAGTCCCAACAAGAATCTGGCGACAAAGATGGATCTATGCAAAATGGAATAAGGGGTGAATCATCAGTAACTTCCGCTTATAGCAATACTGAACAAAGTGGGAGCTCAAAGTTTCCAGAAGTACAACCTGAAGAAGGTTACTTTCATCATGCATGGCT-
Dm112_R_0           TATACAAATCCCAAGATGAAGCTGATCCATTAGGTGCCATGCCTAAGAAAGACAGCGAGTCCCAACAAGAATCTGGCGACAAAGATGGATCTATGCAAAATGGAATAAGGGGTGAATCATCAGTAACTTCCGCTTATAGCAATACTGAACAAAGTGGGAGCTCAAAGTTTCCAGAAGTACAACCTGAAGAAGGTTACTTTCATCATGCATGGCTG
Dm112_R_1           TATACAAATCCCAAGATGAAGCTGATCCATTAGGTGCCATGCCTAAGAAAGACAGCGAGTCCCAACAAGAATCTGGCGACAAAGATGGATCTATGCAAAATGGAATAAGGGGTGAATCATCAGTAACTTCCGCTTATAGCAATACTGAACAAAGTGGGAGCTCAAAGTTTCCAGAAGTACAACCTGAAGAAGGTTACTTTCATCATGCATGGCTG
Dm117_0             TATACAAATCCCAAGATGAAGCTGATCCATTAGGTGCCATGCCTAAGAAAGACAGCGAGTCCCAACAAGAATCTGGCGACCAAGATGGATCTATGCAAAATGGAATAAGGGGTGAATCATCAGTAACTTCCGCTTATAGCAATACTGAACAAAGTGGGAGCTCAAAGTTTCCAGAAGTACAACCTGAAGAAGGTTACTTTCATCATGCATGGCTG
Dm117_1             TATACAAATCCCAAGATGAAGCTGATCCATTAGGTGCCATGCCTAAGAAAGACAGCGAGTCCCAACAAGAATCTGGCGACCAAGATGGATCTATGCAAAATGGAATAAGGGGTGAATCATCAGTAACTTCCGCTTATAGCAATACTGAACAAAGTGGGAGCTCAAAGTTTCCAGAAGTACAACCTGAAGAAGGTTACTTTCATCATGCATGGCTG
Nv120_0             TATACAAATCCCAAGATGAAGCTGATCCATTAGGTGCCATGCCTAAGAAAGACAGCGAGTCCCAACAAGAATCTGGCGACAAAGATGGATCTATGCAAAATGGAATAAGGGGTGAATCATCAGTAACTTCCGCTTATAGCAATACTGAACAAAGTGGGAGCTCAAAGTTTCCAGAAGTAGAACCTGAAGAAGGTTACTTTCATCATGCATGGCTG
Nv120_1             TATACAAATCCCAAGATGAAGCTGATCCATTAGGTGCCATGCCTAAGAAAGACAGCGAGTCCCAACAAGAATCTGGCGACAAAGATGGATCTATGCAAAATGGAATAAGGGGTGAATCATCAGTAACTTCCGCTTATAGCAATACTGAACAAAGTGGGAGCTCAAAGTTTCCAGAAGTAGAACCTGAAGAAGGTTACTTTCATCATGCATGGCTG
Nv122_0             TATACAAANCCCAAGATGAAGCTGATCCATTAGGTGCCATGCCTAAGAAAGACAGCGAGTCCCAACAAGAATCTGGCGACAAAGATGGATCTATGCAAAATGGAATAAGGGGTGAATCATCAGTAACTTCCGCTTATAGCAATACTGAACAAAGTGGGAGCTCAAAGTTTCCAGAAGTAGAACCTGAAGAAGGTTACTTTCATCATGCATGGCTG
Nv122_1             TATACAAANCCCAAGATGAAGCTGATCCATTAGGTGCCATGCCTAAGAAAGACAGCGAGTCCCAACAAGAATCTGGCGACAAAGATGGATCTATGCAAAATGGAATAAGGGGTGAATCATCAGTAACTTCCGCTTATAGCAATACTGAACAAAGTGGGAGCTCAAAGTTTCCAGAAGTAGAACCTGAAGAAGGTTACTTTCATCATGCATGGCTG
Nv123_0             TATACAAATCCCAAGATGAAGCTGATCCATTAGGTGCCATGCCTAAGAAAGACAGCGAGTCCCAACAAGAATCTGGCGACAAAGATGGATCTATGCAAAATGGAATAAGGGGTGAATCATCAGTAACTTCCGCTTATAGCAATACTGAACAAAGTGGGAGCTCAAAGTTTCCAGAAGTAGAACCTGAAGAAGGTTACTTTCATCATGCATGGCTG
Nv123_1             TATACAAATCCCAAGATGAAGCTGATCCATTAGGTGCCATGCCTAAGAAAGACAGCGAGTCCCAACAAGAATCTGGCGACAAAGATGGATCTATGCAAAATGGAATAAGGGGTGAATCATCAGTAACTTCCGCTTATAGCAATACTGAACAAAGTGGGAGCTCAAAGTTTCCAGAAGTAGAACCTGAAGAAGGTTACTTTCATCATGCATGGCTG
Nv125_0             TATACAAATCCCAAGATGAAGCTGATCCATTAGGTGCCATGCCTAAGAAAGACAGCGAGTCCCAACAAGAATCTGGCGACAAAGATGGATCTATGCAAAATGGAATAAGGGGTGAATCATCAGTAACTTCCGCTTATAGCAATACTGAACAAAGTGGGAGCTCAAAGTTTCCAGAAGTAGAACCTGAAGAAGGTTACTTTCATCATGCATGGCTG
Nv125_1             TATACAAATCCCAAGATGAAGCTGATCCATTAGGTGCCATGCCTAAGAAAGACAGCGAGTCCCAACAAGAATCTGGCGACAAAGATGGATCTATGCAAAATGGAATAAGGGGTGAATCATCAGTAACTTCCGCTTATAGCAATACTGAACAAAGTGGGAGCTCAAAGTTTCCAGAAGTAGAACCTGAAGAAGGTTACTTTCATCATGCATGGCTG
Nv127_0             TATACAAATCCCAAGATGAAGCTGATCCATTAGGTGCCATGCCTAAGAAAGACAGCGAGTCCCAACAAGAATCTGGCGACAAAGATGGATCTATGCAAAATGGAATAAGGGGTGAATCATCAGTAACTTCCGCTTATAGCAATACTGAACAAAGTGGGAGCTCAAAGTTTCCAGAAGTAGAACCTGAAGAAGGTTACTTTCATCATGCATGGCTG
Nv127_1             TATACAAATCCCAAGATGAAGCTGATCCATTAGGTGCCATGCCTAAGAAAGACAGCGAGTCCCAACAAGAATCTGGCGACAAAGATGGATCTATGCAAAATGGAATAAGGGGTGAATCATCAGTAACTTCCGCTTATAGCAATACTGAACAAAGTGGGAGCTCAAAGTTTCCAGAAGTAGAACCTGAAGAAGGTTACTTTCATCATGCATGGCTG
Nv138_0             TATACAAATCCCAAGATGAAGCTGATCCATTAGGTGCCATGCCTAAGAAAGACAGCGAGTCCCAACNAGAATCTGGCGACAAAGATGGATCTATGCAAAATGGAATAAGGGGTGAATCATCAGTAACTTCCGCTTATAGCAATACTGAACAAAGTGGGAGCTCAAAGTTTCCAGAAGTAGAACCTGAAGAAGGTTACTTTCATCATGCATGGCTG
Nv138_1             TATACAAATCCCAAGATGAAGCTGATCCATTAGGTGCCATGCCTAAGAAAGACAGCGAGTCCCAACNAGAATCTGGCGACAAAGATGGATCTATGCAAAATGGAATAAGGGGTGAATCATCAGTAACTTCCGCTTATAGCAATACTGAACAAAGTGGGAGCTCAAAGTTTCCAGAAGTAGAACCTGAAGAAGGTTACTTTCATCATGCATGGCTG
//                                                                                                *                                                                                                  *               -                   |567|
Ck22_0              CCAGTTTCGTCCAGCCTTATAGAAAAAAGCCCTAA---CACCAGCGGCAG
Ck22_1              CCAGTTTCGTCCAGCCTTATAGAAAAAAGCCCTAA---CACCAGCGGCAG
Ck29_0              CCAGTTTCGTCCAGCCTTATAGAAAAAAACCCTAG---CACCAGCGGCAG
Ck29_1              CCAGTTTCGTCCAGCCTTATAGAAAAAAACCCTAG---CACCAGCGGCAG
Dm100_0             CCAGNTTCGTCCAGCCTTATAGAAAAAAGCCCTAGCACCACCAGCGGCAG
Dm100_1             CCAGNTTCGTCCAGCCTTATAGAAAAAAGCCCTAGCACCACCAGCGGCAG
Dm102_0             CCAGTTTCGTCCAGCCTTATAGAAAAAAGCCCTAGCACCACCAGCGGCAG
Dm102_1             CCAGTTTCGTCCAGCCTTATAGAAAAAAGCCCTAGCACCACCAGCGGCAG
Dm110_0             CCAGTTTCGTCCAGCCTTATAGAAAAAAGCCCTAGCACCACCAGCGGCAG
Dm110_1             CCAGTTTCGTCCAGCCTTATAGAAAAAAGCCCTAGCACCACCAGCGGCAG
Dm114_0             CCAGTTTCGTCCAGCCTTATAGAAAAAAGCCCTAGCACCACCAGCGGCAG
Dm114_1             CCAGTTTCGTCCAGCCTTATAGAAAAAAGCCCTAGCACCACCAGCGGCAG
Dm117_0             CCAGTTTCGTCCAGCCTTATAGAAAAAAACCCTAGCACCACCAGCGGCAG
Dm117_1             CCAGTTTCGTCCAGCCTTATAGAAAAAAGCCCTAGCACCACCAGCGGCAG
Mg38_0              CCAGTTTCGTCCAGCCTTATAGAAAAAAGCCCTAG---CACCAGCGGCAG
Mg38_1              CCAGTTTCGTCCAGCCTTATAGAAAAAAGCCCTAG---CACCAGCGGCAG
Mg72_0              CCAGTNTCGTCCAGCCTTATAGAAAAAAGCCCTAG---CACCAGCGGCAG
Mg72_1              CCAGTNTCGTCCAGCCTTATAGAAAAAAGCCCTAG---CACCAGCGGCAG
Nv136_0             CCAGTTTCGTCCAGCCTTATAGAAAAAAGCCCTAG---CNCCAGCGGCAG
Nv136_1             CCAGTTTCGTCCAGCCTTATAGAAAAAAGCCCTAG---CNCCAGCGGCAG
//                                            *     -               |568|
CaUTC00138833_0     AGTTCCCCAAAGTTTCCAAATCAGTATCCCGGAAATTTTCCAAGATGGCCCCATTACGTTCTTCGAAAAGTTGTTTCCTTGGTTTCGATAATTTTAAGCACGTGAAAAGAAGCAAAAAAGAACTTAACAATATTTTNGTTCTGAAATAATGTAACCGAAATGAGAACTAAACCCCGGTTTTATTTTTACCAGGACATTGGTTTTTAAAATACCAGGTTCTTTGAGTTCTTTTGCTG
CaUTC00138833_1     AGTTCCCCAAAGTTTCCAAATCAGTATCCCGGAAATTTTCCAAGATGGCCCCATTACGTTCTTGGAAAAGTTGTTTCCTTGGTTTCGATAATTTTAAGCACGTGAAAAGAAGCAAAAAAGAACTTAACAATATTTTNGTTCTGAAATAATGTAACCGAAATGAGAACTAAACCCCGGTTTTATTTTTACCAGGACATTGGTTTTTAAAATACCAGGTTCTTTGAGTTCTTTTGCTG
Dm100_0             AGTTCCCCAAAGTTTCCAAATCAGTATCCCGGAAATTTTCCAAGATGGCCCCATTACGTTCTTGGAAAAGTTGTTTCCTTGGTTTCGATAATTTTAAGCACGTGAAAAAAAGCAAAAAAGAACTTAACAATATTTTAGTTCTGAAATAATGTAACCGAAATGAGAACTAAACCCCGGTTTTATTTTTACCAGGACATTGGTTTTTAAAATACCAGGTTCTTTGAGTTCTTTTGCTG
Dm100_1             AGTTCCCCAAAGTTTCCAAATCAGTATCCCGGAAATTTTCCAAGATGGCCCCATTACGTTCTTGGAAAAGTTGTTTCCTTGGTTTCGATAATTTTAAGCACGTGAAAAGAAGCAAAAAAGAACTTAACAATATTTTAGTTCTGAAATAATGTAACCGAAATGAGAACTAAACCCCGGTTTTATTTTTACCAGGACATTGGTTTTTAAAATACCAGGTTCTTTGAGTTCTTTTGCTG
Dm102_0             AGTTCCCCAAAGTTTCCAAATCAGTATCCCGGAAATTTTCCAAGATGGCCCCATTACGTTCTTGGAAAAGTTGTTTCCTTGGTTTCGATAATTTTAAGCACGTGAAAAGAAGCAAAAAAGAACTTAACAATATTTTAGTTCTGAAATAATGTAACCGAAATGAGAACTAAACCCCGGTTTTATTTTTACCAGGACATTGGTTTTTAAAATACCAGGTTCTTTGAGTTCTTTTGCTG
Dm102_1             AGTTCCCCAAAGTTTCCAAATCAGTATCCCGGAAATTTTCCAAGATGGCCCCATTACGTTCTTGGAAAAGTTGTTTCCTTGGTTTCGATAATTTTAAGCACGTGAAAAGAAGCAAAAAAGAACTTAACAATATTTTAGTTCTGAAATAATGTAACCGAAATGAGAACTAAACCCCGGTTTTATTTTTACCAGGACATTGGTTTTTAAAATACCAGGTTCTTTGAGTTCTTTTGCTG
Dm104_0             AGTTCCCCAAAGTTTCCAAATCAGTATCCCGGAAATTTTCCAAGATGGCCCCATTACGTTCTTGGAAAAGTTGTTTCCTTGGTTTCGATAATTTTAAGCACGTGAAAAGAAGCAAAAAAGAACTTAACAATATTTTAGTTCTGAAATAATGTAACCGAAATGAGAACTAAACCCCGGTTTTATTTTTACCAGGACATTGGTTTTTAAAATACCAGGTTCTTTGAGTTCTTTTGCTG
Dm104_1             AGTTCCCCAAAGTTTCCAAATCAGTATCCCGGAAATTTTCCAAGATGGCCCCATTACGTTCTTGGAAAAGTTGTTTCCTTGGTTTCGATAATTTTAAGCACGTGAAAAGAAGCAAAAAAGAACTTAACAATATTTTAGTTCTGAAATAATGTAACCGAAATGAGAACTAAACCCCGGTTTTATTTTTACCAGGACATTGGTTTTTAAAATACCAGGTTCTTTGAGTTCTTTTGCTG
Dm106_0             AGTTCCCCAAAGTTTCCAAATCAGTATCCCGGAAATTTTCCAAGATGGCCCCATTACGTTCTTGGAAAAGTTGTTTCCTTGGTTTCGATAATTTTAAGCACGTGAAAAAAAGCAAAAAAGAACTTAACAATATTTTAGTTCTGAAATAATGTAACCGAAATGAGAACTAAACCCCGGTTTTATTTTTACCAGGACATTGGTTTTCAAAATACCAGGTTCTTTGAGTTCTTTTGCTG
Dm106_1             AGTTCCCCAAAGTTTCCAAATCAGTATCCCGGAAATTTTCCAAGATGGCCCCATTACGTTCTTGGAAAAGTTGTTTCCTTGGTTTCGATAATTTTAAGCACGTGAAAAGAAGCAAAAAAGAACTTAACAATATTTTAGTTCTGAAATAATGTAACCGAAATGAGAACTAAACCCCGGTTTTATTTTTACCAGGACATTGGTTTTTAAAATACCAGGTTCTTTGAGTTCTTTTGCTG
Dm108_0             AGTTCCCCAAAGTTTCCAAATCAGTATCCCGGAAATTTTCCAAGATGGCCCCATTACGTTCTTGGAAAAGTTGTTTCCTTGGTTTCGATAATTTTAAGCACGTGAAAAAAAGCAAAAAAGAACTTAACAATATTTTAGTTCTGAAATAATGTAACCGAAATGAGAACTAAACCCCGGTTTTATTTTTACCAGGACATTGGTTTTTAAAATACCAGGTTCTTTGAGTTCTTTTGCTG
Dm108_1             AGTTCCCCAAAGTTTCCAAATCAGTATCCCGGAAATTTTCCAAGATGGCCCCATTACGTTCTTGGAAAAGTTGTTTCCTTGGTTTCGATAATTTTAAGCACGTGAAAAGAAGCAAAAAAGAACTTAACAATATTTTAGTTCTGAAATAATGTAACCGAAATGAGAACTAAACCCCGGTTTTATTTTTACCAGGACATTGGTTTTTAAAATACCAGGTTCTTTGAGTTCTTTTGCTG
Dm110_0             AGTTCCCCAAAGTTTCCAAATCAGTATCCCGGAAATTTTCCAAGATGGCCCCATTACGTTCTTGGAAAAGTTGTTTCCTTGGTTTCGATAATTTTAAGCACGTGAAAAGAAGCAAAAAAGAACTTAACAATATTTTAGTTCTGAAATAATGTAACCGAAATGAGAACTAAACCCCGGTTTTATTTTTACCAGGACATTGGTTTTCAAAATACCAGGTTCTTTGAGTTCTTTTGCTG
Dm110_1             AGTTCCCCAAAGTTTCCAAATCAGTATCCCGGAAATTTTCCAAGATGGCCCCATTACGTTCTTGGAAAAGTTGTTTCCTTGGTTTCGATAATTTTAAGCACGTGAAAAGAAGCAAAAAAGAACTTAACAATATTTTAGTTCTGAAATAATGTAACCGAAATGAGAACTAAACCCCGGTTTTATTTTTACCAGGACATTGGTTTTTAAAATACCAGGTTCTTTGAGTTCTTTTGCTG
Dm111_0             AGTTCCCCAAAGTTTCCAAATCAGTATCCCGGAAATTTTCCAAGATGGCCCCATTACGTTCTTGGAAAAGTTGTTTCCTTGGTTTCGATAATTTTAAGCACGTGAAAAGAAGCAAAAAAGAACTTAACAATATTTTAGTTCTGAAATAATGTAACCGAAATGAGAACTAAACCCCGGTTTTATTTTTACCAGGACATTGGTTTTCAAAATACCAGGTTCTTTGAGTTCTTTTGCTG
Dm111_1             AGTTCCCCAAAGTTTCCAAATCAGTATCCCGGAAATTTTCCAAGATGGCCCCATTACGTTCTTGGAAAAGTTGTTTCCTTGGTTTCGATAATTTTAAGCACGTGAAAAGAAGCAAAAAAGAACTTAACAATATTTTAGTTCTGAAATAATGTAACCGAAATGAGAACTAAACCCCGGTTTTATTTTTACCAGGACATTGGTTTTCAAAATACCAGGTTCTTTGAGTTCTTTTGCTG
Dm112_0             AGTTCCCCAAAGTTTCCAAATCAGTATCCCGGAAATTTTCCAAGATGGCCCCATTACGTTCTTGGAAAAGTTGTTTCCTTGGTTTCGATAATTTTAAGCACGTGAAAAGAAGCAAAAAAGAACTTAACAATATTTTAGTTCTGAAATAATGTAACCGAAATGAGAACTAAACCCCGGTTTTATTTTTACCAGGACATTGGTTTTCAAAATACCAGGTTCTTTGAGTTCTTTTGCTG
Dm112_1             AGTTCCCCAAAGTTTCCAAATCAGTATCCCGGAAATTTTCCAAGATGGCCCCATTACGTTCTTGGAAAAGTTGTTTCCTTGGTTTCGATAATTTTAAGCACGTGAAAAGAAGCAAAAAAGAACTTAACAATATTTTAGTTCTGAAATAATGTAACCGAAATGAGAACTAAACCCCGGTTTTATTTTTACCAGGACATTGGTTTTCAAAATACCAGGTTCTTTGAGTTCTTTTGCTG
Dm112_R_0           AGTTCCCCAAAGTTTCCAAATCAGTATCCCGGAAATTTTCCAAGATGGCCCCATTACGTTCTTGGAAAAGTTGTTTCCTTGGTTTCGATAATTTTAAGCACGTGAAAAGAAGCAAAAAAGAACTTAACAATATTTTAGTTCTGAAATAATGTAACCGAAATGAGAACTAAACCCCGGTTTTATTTTTACCAGGACATTGGTTTTCAAAATACCAGGTTCTTTGAGTTCTTTTGCTG
Dm112_R_1           AGTTCCCCAAAGTTTCCAAATCAGTATCCCGGAAATTTTCCAAGATGGCCCCATTACGTTCTTGGAAAAGTTGTTTCCTTGGTTTCGATAATTTTAAGCACGTGAAAAGAAGCAAAAAAGAACTTAACAATATTTTAGTTCTGAAATAATGTAACCGAAATGAGAACTAAACCCCGGTTTTATTTTTACCAGGACATTGGTTTTCAAAATACCAGGTTCTTTGAGTTCTTTTGCTG
Dm113_0             AGTTCCCCAAAGTTTCCAAATCAGTATCCCGGAAATTTTCCAAGATGGCCCCATTACGTTCTTGGAAAAGTTGTTTCCTTGGTTTCGATAATTTTAAGCACGTGAAAAGAAGCAAAAAAGAACTTAACAATATTTTAGTTCTGAAATAATGTAACCGAAATGAGAACTAAACCCCGGTTTTATTTTTACCAGGACATTGGTTTTTAAAATACCAGGTTCTTTGAGTTCTTTTGCTG
Dm113_1             AGTTCCCCAAAGTTTCCAAATCAGTATCCCGGAAATTTTCCAAGATGGCCCCATTACGTTCTTGGAAAAGTTGTTTCCTTGGTTTCGATAATTTTAAGCACGTGAAAAGAAGCAAAAAAGAACTTAACAATATTTTAGTTCTGAAATAATGTAACCGAAATGAGAACTAAACCCCGGTTTTATTTTTACCAGGACATTGGTTTTTAAAATACCAGGTTCTTTGAGTTCTTTTGCTG
Dm114_0             AGTTCCCCAAAGTTTCCAAATCAGTATCCCGGAAATTTTCCAAGATGGCCCCATTACGTTCTTGGAAAAGTTGTTTCCTTGGTTTCGATAATTTTAAGCACGTGAAAAGAAGCAAAAAAGAACTTAACAATATTTTAGTTCTGAAATAATGTAACCGAAATGAGAACTAAACCCCGGTTTTATTTTTACCAGGACATTGGTTTTCAAAATACCAGGTTCTTTGAGTTCTTTTGCTG
Dm114_1             AGTTCCCCAAAGTTTCCAAATCAGTATCCCGGAAATTTTCCAAGATGGCCCCATTACGTTCTTGGAAAAGTTGTTTCCTTGGTTTCGATAATTTTAAGCACGTGAAAAGAAGCAAAAAAGAACTTAACAATATTTTAGTTCTGAAATAATGTAACCGAAATGAGAACTAAACCCCGGTTTTATTTTTACCAGGACATTGGTTTTTAAAATACCAGGTTCTTTGAGTTCTTTTGCTG
Dm115_0             AGTTCCCCAAAGTTTCCAAATCAGTATCCCGGAAATTTTCCAAGATGGCCCCATTACGTTCTTGGAAAAGTTGTTTCCTTGGTTTCGATAATTTTAAGCACGTGAAAAGAAGCAAAAAAGAACTTAACAATATTTTAGTTCTGAAATAATGTAACCGAAATGAGAACTAAACCCCGGTTTTATTTTTACCAGGACATTGGTTTTCAAAATACCAGGTTCTTTGAGTTCTTTTGCTG
Dm115_1             AGTTCCCCAAAGTTTCCAAATCAGTATCCCGGAAATTTTCCAAGATGGCCCCATTACGTTCTTGGAAAAGTTGTTTCCTTGGTTTCGATAATTTTAAGCACGTGAAAAGAAGCAAAAAAGAACTTAACAATATTTTAGTTCTGAAATAATGTAACCGAAATGAGAACTAAACCCCGGTTTTATTTTTACCAGGACATTGGTTTTTAAAATACCAGGTTCTTTGAGTTCTTTTGCTG
Dm116_0             AGTTCCCCAAAGTTTCCAAATCAGTATCCCAGAAATTTTCCAAGATGGCCCCATTACGTTCTTGGAAAAGTTGTTTCCTTGGTTTCGATAATTTTAAGCACGTGAAAAAAAGCAAAAAAGAACTTAACAATATTTTAGTTCTGAAATAATGTAACCGAAATGAGAACTAAACCCCGGTTTTATTTTTACCAGGACATTGGTTTTTAAAATACCAGGTTCTTTGAGTTCTTTTGCTG
Dm116_1             AGTTCCCCAAAGTTTCCAAATCAGTATCCCGGAAATTTTCCAAGATGGCCCCATTACGTTCTTGGAAAAGTTGTTTCCTTGGTTTCGATAATTTTAAGCACGTGAAAAGAAGCAAAAAAGAACTTAACAATATTTTAGTTCTGAAATAATGTAACCGAAATGAGAACTAAACCCCGGTTTTATTTTTACCAGGACATTGGTTTTTAAAATACCAGGTTCTTTGAGTTCTTTTGCTG
Dm117_0             AGTTCCCCAAAGTTTCCAAATCAGTATCCCGGAAATTTTCCAAGATGGCCCCATTACGTTCTTGGAAAAGTTGTTTCCTTGGTTTCGATAATTTTAAGCACGTGAAAAAAAGCAAAAAAGAACTTAACAATATTTTAGTTCTGAAATAATGTAACCGAAATGAGAACTAAACCCCGGTTTTATTTTTACCAGGACATTGGTTTTTAAAATACCAGGTTCTTTGAGTTCTTTTG---
Dm117_1             AGTTCCCCAAAGTTTCCAAATCAGTATCCCGGAAATTTTCCAAGATGGCCCCATTACGTTCTTGGAAAAGTTGTTTCCTTGGTTTCGATAATTTTAAGCACGTGAAAAGAAGCAAAAAAGAACTTAACAATATTTTAGTTCTGAAATAATGTAACCGAAATGAGAACTAAACCCCGGTTTTATTTTTACCAGGACATTGGTTTTTAAAATACCAGGTTCTTTGAGTTCTTTTG---
Dm118_0             AGTTCCCCAAAGTTTCCAAATCAGTATCCCGGAAATTTTCCAAGATGGCCCCATTACGTTCTTGGAAAAGTTGTTTCCTTGGTTTCGATAATTTTAAGCACGTGAAAAGAAGCAAAAAAGAACTTAACAATATTTTAGTTCTGAAATAATGTAACCGAAATGAGAACTAAACCCCGGTTTTATTTTTACCAGGACATTGGTTTTTAAAATACCAGGTTCTTTGAGTTCTTTTGCTG
Dm118_1             AGTTCCCCAAAGTTTCCAAATCAGTATCCCGGAAATTTTCCAAGATGGCCCCATTACGTTCTTGGAAAAGTTGTTTCCTTGGTTTCGATAATTTTAAGCACGTGAAAAGAAGCAAAAAAGAACTTAACAATATTTTAGTTCTGAAATAATGTAACCGAAATGAGAACTAAACCCCGGTTTTATTTTTACCAGGACATTGGTTTTTAAAATACCAGGTTCTTTGAGTTCTTTTGCTG
Dm119_0             AGTTCCCCAAAGTTTCCAAATCAGTATCCCGGAAATTTTCCAAGATGGCCCCATTACGTTCTTGGAAAAGTTGNTTCCTTGGTTTCGATAATTTTAAGCACGNGAAAAGAAGCAAAAAAGAACTTAACAATATTTTAGTTCTGAAATAATGTAACCGAAATGAGAACTAAACCCCGGTTTTATTTTTACCAGGACATTGGTTTTTAAAATACCAGGTTCTTTGAGTTCTTTTGCTG
Dm119_1             AGTTCCCCAAAGTTTCCAAATCAGTATCCCGGAAATTTTCCAAGATGGCCCCATTACGTTCTTGGAAAAGTTGNTTCCTTGGTTTCGATAATTTTAAGCACGNGAAAAGAAGCAAAAAAGAACTTAACAATATTTTAGTTCTGAAATAATGTAACCGAAATGAGAACTAAACCCCGGTTTTATTTTTACCAGGACATTGGTTTTTAAAATACCAGGTTCTTTGAGTTCTTTTGCTG
Nv120_0             AGTTCCCCAAAGTTTCCAAATCAGTATCCCGGAAATTTTCCAAGATGGCCCCATTACGTTCTTCGAAAAGTTGTTTCCTTGGTTTCGATAATTTTAAGCACGTGAAAAGAAGCAAAAAAGAACTTAACAATATTTTAGTTCTGAAATAATGTAACCGAAATGAGAACTAAACCCCGGTTTTATTTTTACCAGGACATTGGTTTTTAAAATACCAGGTTCTTTGAGTTCTTTTGCTG
Nv120_1             AGTTCCCCAAAGTTTCCAAATCAGTATCCCGGAAATTTTCCAAGATGGCCCCATTACGTTCTTGGAAAAGTTGTTTCCTTGGTTTCGATAATTTTAAGCACGTGAAAAGAAGCAAAAAAGAACTTAACAATATTTTAGTTCTGAAATAATGTAACCGAAATGAGAACTAAACCCCGGTTTTATTTTTACCAGGACATTGGTTTTTAAAATACCAGGTTCTTTGAGTTCTTTTGCTG
Nv122_0             AGTTCCCCAAAGTTTCCAAATCAGTATCCCGGAAATTTTCCAAGATGGCCCCATTACGTTCTTGGAAAAGTTGTTTCCTTGGTTTCGATAATTTTAAGCACGTGAAAAGAAGCAAAAAAGAACTTAACAATATTTTAGTTCTGAAATAATGTAACCGAAATGAGAACTAAACCCCGGTTTTATTTTTACCAGGACATTGGTTTTTAAAATACCAGGTTCTTTGAGTTCTTTTGCTG
Nv122_1             AGTTCCCCAAAGTTTCCAAATCAGTATCCCGGAAATTTTCCAAGATGGCCCCATTACGTTCTTGGAAAAGTTGTTTCCTTGGTTTCGATAATTTTAAGCACGTGAAAAGAAGCAAAAAAGAACTTAACAATATTTTAGTTCTGAAATAATGTAACCGAAATGAGAACTAAACCCCGGTTTTATTTTTACCAGGACATTGGTTTTTAAAATACCAGGTTCTTTGAGTTCTTTTGCTG
Nv123_0             AGTTCCCCAAAGTTTCCAAATCAGTATCCCGGAAATTTTCCAAGATGGCCCCATTACGTTCTTGGAAAAGTTGTTTCCTTGGTTTCGATAATTTTAAGCACGTGAAAAGAAGCAAAAAAGAACTTAACAATATTTTAGTTCTGAAATAATGTAACCGAAATGAGAACTAAACCCCGGTTTTATTTTTACCAGGACATTGGTTTTTAAAATACCAGGTTCTTTGAGTTCTTTTGCTG
Nv123_1             AGTTCCCCAAAGTTTCCAAATCAGTATCCCGGAAATTTTCCAAGATGGCCCCATTACGTTCTTGGAAAAGTTGTTTCCTTGGTTTCGATAATTTTAAGCACGTGAAAAGAAGCAAAAAAGAACTTAACAATATTTTAGTTCTGAAATAATGTAACCGAAATGAGAACTAAACCCCGGTTTTATTTTTACCAGGACATTGGTTTTTAAAATACCAGGTTCTTTGAGTTCTTTTGCTG
Nv125_0             AGTTCCCCAAAGTTTCCAAATCAGTATCCCGGAAATTTTCCAAGATGGCCCCATTACGTTCTTGGAAAAGTTGTTTCCTTGGTTTCGATAATTTTAAGCACGTGAAAAGAAGCAAAAAAGAACTTAACAATATTTTAGTTCTGAAATAATGTAACCGAAATGAGAACTAAACCCCGGTTTTATTTTTACCAGGACATTGGTTTTTAAAATACCAGGTTCTTTGAGTTCTTTTGCTG
Nv125_1             AGTTCCCCAAAGTTTCCAAATCAGTATCCCGGAAATTTTCCAAGATGGCCCCATTACGTTCTTGGAAAAGTTGTTTCCTTGGTTTCGATAATTTTAAGCACGTGAAAAGAAGCAAAAAAGAACTTAACAATATTTTAGTTCTGAAATAATGTAACCGAAATGAGAACTAAACCCCGGTTTTATTTTTACCAGGACATTGGTTTTTAAAATACCAGGTTCTTTGAGTTCTTTTGCTG
Nv127_0             AGTTCCCCAAAGTTTCCAAATCAGTATCCCGGAAATTTTCCAAGATGGCCCCATTACGTTCTTGGAAAAGTTGTTTCCTTGGTTTCGATAATTTTAAGCACGTGAAAAGAAGCAAAAAAGAACTTAACAATATTTTAGTTCTGAAATAATGTAACCGAAATGAGAACTAAACCCCGGTTTTATTTTTACCAGGACATTGGTTTTTAAAATACCAGGTTCTTTGAGTTCTTTTGCTG
Nv127_1             AGTTCCCCAAAGTTTCCAAATCAGTATCCCGGAAATTTTCCAAGATGGCCCCATTACGTTCTTGGAAAAGTTGTTTCTTTGGTTTCGATAATTTTAAGCACGTGAAAAGAAGCAAAAAAGAACTTAACAATATTTTAGTTCTGAAATAATGTAACCGAAATGAGAACTAAACCCCGGTTTTATTTTTACCAGGACATTGGTTTTTAAAATACCAGGTTCTTTGAGTTCTTTTGCTG
Nv138_0             AGTTCCCCAAAGTTTCCAAATCAGTATCCCGGAAATTTTCCAAGATGGCCCCATTACGTTCTTGGAAAAGTTGTTTCCTTGGTTTCGATAATTTTAAGCACGTGAAAAGAAGCAAAAAAGAACTTAACAATATTTTAGTTCTGAAATAATGTAACCGAAATGAGAACTAAACCCCGGTTTTATTTTTACCAGGACATTGGTTTTTAAAATACCAGGTTCTTTGAGTTCTTTTGCTG
Nv138_1             AGTTCCCCAAAGTTTCCAAATCAGTATCCCGGAAATTTTCCAAGATGGCCCCATTACGTTCTTGGAAAAGTTGTTTCCTTGGTTTCGATAATTTTAAGCACGTGAAAAGAAGCAAAAAAGAACTTAACAATATTTTAGTTCTGAAATAATGTAACCGAAATGAGAACTAAACCCCGGTTTTATTTTTACCAGGACATTGGTTTTTAAAATACCAGGTTCTTTGAGTTCTTTTGCTG
//                                              -                                *             -                              *                                                                                               *                               |569|
Dm100_0             CAGCAAAATATCCAAGAAATATATAAGGTTCCTTTATATTGCAAAATATATTAAGTACTTCATCAAATCAGACATTTTCCAAAATACTTCTCTGTCCCAGTAACAGATTATCCTTATCAACAACTAAACGTACACCAATGTACGCCAATTTGTACCCAGGAAATTTCTTTTTTGCGCTAAACTTTTGCAG
Dm100_1             CAGCAAAATATCCAAGAAATATATAAGGTTCCTTTATATTGCAAAATATATTAAGTACTTCATCAAATCAGACATTTTCCAAAATACTTCTCTGTCCCAGTAACAGATTATCCTTATCAACAACTAAACGTACACCAATGTACGCCAATTTGTACCCAGGAAATTTCTTTTTTGCGCTAAACTTTTGCAG
Dm102_0             CAGCAAAATATCCAAGAAATATATAAGGTTCCTTTATATTGCAAAATATATTAAGTACTTCATCAAATCAGACATTTTCCAAAATACTTCTCTGTCCCAGTAACAGATTATCCTTATCAACAACTAAACGTACACCAATGTACGCCAATTTGTACCCAGGAAATTTCTTTTTTGCGCTAAACTTTTGCAG
Dm102_1             CAGCAAAATATCCAAGAAATATATAAGGTTCCTTTATATTGCAAAATATATTAAGTACTTCATCAAATCAGACATTTTCCAAAATACTTCTCTGTCCCAGTAACAGATTATCCTTATCAACAACTAAACGTACACCAATGTACGCCAATTTGTACCCAGGAAATTTCTTTTTTGCGCTAAACTTTTGCAG
Dm104_0             CAGCAAAATATCCAAGAAATATATAAGGTTCCTTTATATTGCAAAATATATTAAGTACTTCATCAAATCAGACATTTTCCAAAATACTTCTCTGTCCCAGTAACAGATTATCCTTATCAACAACTAAACGTACACCAATGTACGCCAATTTGTACCCAGGAAATTTCTTTTTTGCGCTAAACTTTTGCAG
Dm104_1             CAGCAAAATATCCAAGAAATATATAAGGTTCCTTTATATTGCAAAATATATTAAGTACTTCATCAAATCAGACATTTTCCAAAATACTTCTCTGTCCCAGTAACAGATTATCCTTATCAACAACTAAACGTACACCAATGTACGCCAATTTGTACCCAGGAAATTTCTTTTTTGCGCTAAACTTTTGCAG
Dm106_0             -AGCAAAATATCCAAGAAATATATAAGGTTCCTTTATATTGCAAAATATATTAAGTACTTCATCAAATCAGACATTTTCCAAAATACTTCTCTGTCCCAGTAACAGATTATCCTTATCAACAACTAAACGTACACCAATGTACGCCAATTTGTACCCAGGAAATTTCTTTTTTGCGCTAAACTTTTGCAG
Dm106_1             -AGCAAAATATCCAAGAAATATATAAGGTTCCTTTATATTGCAAAATATATTAAGTACTTCATCAAATCAGACATTTTCCAAAATACTTCTCTGTCCCAGTAACAGATTATCCTTATCAACAACTAAACGTACACCAATGTACGCCAATTTGTACCCAGGAAATTTCTTTTTTGCGCTAAACTTTTGCAG
Dm108_0             CAGCAAAATATCCAAGAAATATATAAGGTTCCTTTATATTGCAAAATATATTAAGTACTTCATCAAATCAGACATTTTCCAAAATACTTCTCTGTCCCAGTAACAGATTATCCTTATCAACAACTAAACGTACACCAATGTACGCCAATTTGTACCCAGGAAATTTCTTTTTTGCGCTAAACTTTTGCAG
Dm108_1             CAGCAAAATATCCAAGAAATATATAAGGTTCCTTTATATTGCAAAATATATTAAGTACTTCATCAAATCAGACATTTTCCAAAATACTTCTCTGTCCCAGTAACAGATTATCCTTATCAACAACTAAACGTACACCAATGTACGCCAATTTGTACCCAGGAAATTTCTTTTTTGCGCTAAACTTTTGCAG
Dm110_0             CAGCAAAATATCCAAGAAATATATAAGGTTCCTTTATATTGCANAATATATTAAGTACTTCATCANATCAGACATTTTCCAAAATACTTCTCTGTCCCAGTAACAGATTATCCTTATCAACAACTAAACGTACACCAATGTACGCCAATTTGTACCCAGGAAATTTCTTTTTTGCGCTAAACTTTTGCAG
Dm110_1             CAGCAAAATATCCAAGAAATATATAAGGTTCCTTTATATTGCANAATATATTAAGTACTTCATCANATCAGACATTTTCCAAAATACTTCTCTGTCCCAGTAACAGATTATCCTTATCAACAACTAAACGTACACCAATGTACGCCAATTTGTACCCAGGAAATTTCTTTTTTGCGCTAAACTTTTGCAG
Dm112_0             CAGCAAAATATCCAAGAAATATATAAGGTTCCTTTATATTGCAAAATATATTAAGTACTTCATCAAATCAGACATTTTCCAAAATACTTCTCTGTCCCAGTAACAGATTATCCTTATCAACAACTAAACGTACACCAATGTACGCCAATTTGTACCCAGGAAATTTCTTTTTTGCGCTAAACTTTTGCAG
Dm112_1             CAGCAAAATATCCAAGAAATATATAAGGTTCCTTTATATTGCAAAATATATTAAGTACTTCATCAAATCAGACATTTTCCAAAATACTTCTCTGTCCCAGTAACAGATTATCCTTATCAACAACTAAACGTACACCAATGTACGCCAATTTGTACCCAGGAAATTTCTTTTTTGCGCTAAACTTTTGCAG
Dm112_R_0           CAGCAAAATATCCAAGAAATATATAAGGTTCCTTTATATTGCAAAATATATTAAGTACTTCATCAAATCAGACATTTTCCAAAATACTTCTCTGTCCCAGTAACAGATTATCCTTATCAACAACTAAACGTACACCAATGTACGCCAATTTGTACCCAGGAAATTTCTTTTTTGCGCTAAACTTTTGCAG
Dm112_R_1           CAGCAAAATATCCAAGAAATATATAAGGTTCCTTTATATTGCAAAATATATTAAGTACTTCATCAAATCAGACATTTTCCAAAATACTTCTCTGTCCCAGTAACAGATTATCCTTATCAACAACTAAACGTACACCAATGTACGCCAATTTGTACCCAGGAAATTTCTTTTTTGCGCTAAACTTTTGCAG
Dm113_0             CAGCAAAATATCCAAGAAATATATAAGGTTCCTTTATATTGCAAAATATATTAAGTACTTCATCAAATCAGACATTTTCCAAAATACTTCTCTGTCCCAGTAACAGATTATCCTTATCAACAACTAAACGTACACCAATGTACGCCAATTTGTACCCAGGAAATTTCTTTTTTGCGCTAAACTTTTGCAG
Dm113_1             CAGCAAAATATCCAAGAAATATATAAGGTTCCTTTATATTGCAAAATATATTAAGTACTTCATCAAATCAGACATTTTCCAAAATACTTCTCTGTCCCAGTAACAGATTATCCTTATCAACAACTAAACGTACACCAATGTACGCCAATTTGTACCCAGGAAATTTCTTTTTTGCGCTAAACTTTTGCAG
Dm114_0             CAGCAAAATATCCAAGAAATATATAAGGTTCCTTTATATTGCAAAATATATTAAGTACTTCATCAAATCAGACATTTTCCAAAATACTTCTCTGTCCCAGTAACAGATTATCCTTATCAACAACTAAACGTACACCAATGTACGCCAATTTGTACCCAGGAAATTTCTTTTTTGCGCTAAACTTTTGCAG
Dm114_1             CAGCAAAATATCCAAGAAATATATAAGGTTCCTTTATATTGCAAAATATATTAAGTACTTCATCAAATCAGACATTTTCCAAAATACTTCTCTGTCCCAGTAACAGATTATCCTTATCAACAACTAAACGTACACCAATGTACGCCAATTTGTACCCAGGAAATTTCTTTTTTGCGCTAAACTTTTGCAG
Dm115_0             CAGCAAAATATCCAAGAAATATATAAGGTTCCTTTATATTGCAAAATATATTAAGTACTTCATCAAATCAGACATTTTCCAAAATACTTCTCTGTCCCAGTAACAGATTATCCTTATCAACAACTAAACGTACACCAATGTACGCCAATTTGTACCCAGGAAATTTCNTTTTTGCGCTAAACTTTTGCAG
Dm115_1             CAGCAAAATATCCAAGAAATATATAAGGTTCCTTTATATTGCAAAATATATTAAGTACTTCATCAAATCAGACATTTTCCAAAATACTTCTCTGTCCCAGTAACAGATTATCCTTATCAACAACTAAACGTACACCAATGTACGCCAATTTGTACCCAGGAAATTTCNTTTTTGCGCTAAACTTTTGCAG
Dm116_0             CAGCAAAATATCCAAGAAATATATAAGGTTCCTTTATATTGCAAAATATATTAAGTACTTCATCAAATCAGACATTTTCCAAAATACTTCTCTGTCCCAGTAACAGATTATCCTTATCAACAACTAAACGTACACCAATGTACGCCAATTTGTACCCAGGAAATTTCTTTTTTGCGCTAAACTTTTGCAG
Dm116_1             CAGCAAAATATCCAAGAAATATATAAGGTTCCTTTATATTGCAAAATATATTAAGTACTTCATCAAATCAGACATTTTCCAAAATACTTCTCTGTCCCAGTAACAGATTATCCTTATCAACAACTAAACGTACACCAATGTACGCCAATTTGTACCCAGGAAATTTCTTTTTTGCGCTAAACTTTTGCAG
Dm117_0             CAGCAAAATATCCAAGAAATATATAAGGTTCCTTTATATTGCAAAATATATTAAGTACTTCATCAAATCAGACATTTTCCAAAATACTTCTCTGTCCCAGTAACAGATTATCCTTATCAACAACTAAACGTACACCAATGTACGCCAATTTGTACCCAGGAAATTTCTTTTTTGCGCTAAACTTTTGCAG
Dm117_1             CAGCAAAATATCCAAGAAATATATAAGGTTCCTTTATATTGCAAAATATATTAAGTACTTCATCAAATCAGACATTTTCCAAAATACTTCTCTGTCCCAGTAACAGATTATCCTTATCAACAACTAAACGTACACCAATGTACGCCAATTTGTACCCAGGAAATTTCTTTTTTGCGCTAAACTTTTGCAG
Dm118_0             CAGCAAAATATCCANGAAATATATAAGGTTCCTTTATATTGCAAAATATATTAAGTACTTCATCAAATCAGACATTTTCCAAAATACTTCTCTGTCCCAGTAACAGATTATCCTTATCAACAACTAAACGTACACCAATGTACGCCAATTTGTACCCAGGAAATTTCTTTTTTGCGCTAAACTTTTGCAG
Dm118_1             CAGCAAAATATCCANGAAATATATAAGGTTCCTTTATATTGCAAAATATATTAAGTACTTCATCAAATCAGACATTTTCCAAAATACTTCTCTGTCCCAGTAACAGATTATCCTTATCAACAACTAAACGTACACCAATGTACGCCAATTTGTACCCAGGAAATTTCTTTTTTGCGCTAAACTTTTGCAG
Dm119_0             CAGCAAAATATCCAAGAAATATATAAGGTTCCTTTATATTGCAAAATATATTAAGTACTTCATCAAATCAGACATTTTCCAAAATACTTCTCTGTCCCAGTAACAGATTATCCTTATCAACAACTAAACGTACACCAATGTACGCCAATTTGTACCCAGGAAATTTCTTTTTTGCGCTAAACTTTTGCAG
Dm119_1             CAGCAAAATATCCAAGAAATATATAAGGTTCCTTTATATTGCAAAATATATTAAGTACTTCATCAAATCAGACATTTTCCAAAATACTTCTCTGTCCCAGTAACAGATTATCCTTATCAACAACTAAACGTACACCAATGTACGCCAATTTGTACCCAGGAAATTTCTTTTTTGCGCTAAACTTTTGCAG
//                                                                                                                                                                                                              |570|
Dm102_0             CAGCGGAAAATACCACATAGTCACAACAGAAAACATGCAAATCTCGTGTAAATATGTGATCATCAATAACTATAATTAGCACCTCCTGCTG
Dm102_1             CAGCGGAAAATACCACATAGTCACAACAGAAAACATGCAAATCTCGTGTAAATATGTGATCATCAATAACTATAATTAGCACCTCCTGCTG
Dm112_0             CAGCGGAAAATACCACATAGTCACAACAGAAAACATGCAAATCTCGTGTAAATATGTGATCATCAATAACTATAATTAGCACCTCCTGCTG
Dm112_1             CAGCGGAAAATACCACATAGTCACAACAGAAAACATGCAAATCTCGTGTAAATATGTGATCATCAATAACTATAATTAGCACCTCCTGCTG
Dm112_R_0           CAGCGGAAAATACCACATAGTCACAACAGAAAACATGCAAATCTCGTGTAAATATGTGATCATCAATAACTATAATTAGCACCTCCTGCT-
Dm112_R_1           CAGCGGAAAATACCACATAGTCACAACAGAAAACATGCAAATCTCGTGTAAATATGTGATCATCAATAACTATAATTAGCACCTCCTGCT-
Dm117_0             CAGCGGAAAATACCACATAGTCACAACAGAAAACATGCAAATCTCGTGTAAATATGTGATCATCAATAACTATAATTAGCACCTCCTGCAG
Dm117_1             CAGCGGAAAATACCACATAGTCACAACAGAAAACATGCAAATCTCGTGTAAATATGTGATCATCAATAACTATAATTAGCACCTCCTGCTG
Mg37_0              CAGCTGAAAATACCACATAGTCACAACAGAAAACATGCAAATCTCGTGTACATCTGTGATCATCAATAACTATAATTAGCACCTCATGCTG
Mg37_1              CAGCGGAAAATACCACATAGTCACAACAGAAAACATGCAAATCTCGTGTACATCTGTGATCATCAATAACTATAATTAGCACCTCATGCTG
Mg39_0              CAGCGGAAAATACCACATAGTCACAACAGAAAACATGCAAATCTCGTGTACATCTGTGATCATCANTAACTATAATTAGCACCTCATGCTG
Mg39_1              CAGCGGAAAATACCACATAGTCACAACAGAAAACATGCAAATCTCGTGTACATCTGTGATCATCANTAACTATAATTAGCACCTCATGCTG
Mg40_0              CAGCGGAAAATNCCACATAGTCACAACAGAAAACATGCAAATCTCGTGTACATCTGTGATCATCAATAACTATAATTAGCACCTCATGCTG
Mg40_1              CAGCGGAAAATNCCACATAGTCACAACAGAAAACATGCAAATCTCGTGTACATCTGTGATCATCAATAACTATAATTAGCACCTCATGCTG
Mg41_0              CAGCGGAAAATACCACATNGNCACAACAGAAAACATGCAAATCTCGTGTACATCTGTGATCATCAATAACTATAATTAGCACCTCATGCTG
Mg41_1              CAGCGGAAAATACCACATNGNCACAACAGAAAACATGCAAATCTCGTGTACATCTGTGATCATCAATAACTATAATTAGCACCTCATGCTG
Mg59_0              CAGCGGAAAATACCACATAGTCACNACAGAAAACATGCAAATCTCGTNTACATCTGTGATCATCAATAACTATAATTAGCACCTCATGCTG
Mg59_1              CAGCGGAAAATACCACATAGTCACNACAGAAAACATGCAAATCTCGTNTACATCTGTGATCATCAATAACTATAATTAGCACCTCATGCTG
Mg69_0              CAGCGGAAAATACCACATAGTCACAACAGAAAACATGCAAATCCCGTGTACATCTGTGATCATCAATAACTATAATTAGCACCTCATGCTG
Mg69_1              CAGCGGAAAATACCACATAGTCACAACAGAAAACATGCAAATCTCGTGTACATCTGTGATCATCAATAACTATAATTAGCACCTCATGCTG
Mg70_0              CAGCGGAAAATACCACATAGTCACAACAGAAAACATGCAAATCTCGTGTACATCTGTGATCATCAATAACTATAATTAGCACCTCATGCTG
Mg70_1              CAGCGGAAAATACCACATAGTCACAACAGAAAACATGCAAATCTCGTGTACATCTGTGATCATCAATAACTATAATTAGCACCTCATGCTG
Mg72_0              -AGCGGAAAATACCACATAGTCACAACAGAAAACATGCAAATCTCGTGTACATCTGTGATCATCAATAACTATAATTAGCACCTCATGCTG
Mg72_1              -AGCGGAAAATACCACATAGTCACAACAGAAAACATGCAAATCTCGTGTACATCTGTGATCATCAATAACTATAATTAGCACCTCATGCTG
Mg77_0              CAGCGGAAAATACCACATAGTCACAACAGAAAACATGCAAATCTCGTGTACATCTGTGATCATCAATAACTATAATNAGCACCTCATGCTG
Mg77_1              CAGCGGAAAATACCACATAGTCACAACAGAAAACATGCAAATCTCGTGTACATCTGTGATCATCAATAACTATAATNAGCACCTCATGCTG
Nv122_0             CAGCGGAAAATACCACATAGTCACAANAGAAAACATGCAAATCTCGTGTAAATATGNGATCATCAATAACTATAATTAGCACCTCCTGCTG
Nv122_1             CAGCGGAAAATACCACATAGTAACAANAGAAAACATGCAAATCTCGTGTAAATATGNGATCATCAATAACTATAATTAGCACCTCCTGCTG
Nv130_0             CAGCGGAAAATACCNCATAGTCACAACAGAAAACATGCAAATCTCGTGTACATCTGTGATCATCAATAACTATAATTAGCACCTCATGCTG
Nv130_1             CAGCGGAAAATACCNCATAGTCACAACAGAAAACATGCAAATCTCGTGTACATCTGTGATCATCAATAACTATAATTAGCACCTCATGCTG
Nv131_0             CAGCGGAAAATACCACATAGTCACAACAGAAAACATGCAAATCTCGTGTACATCTGTGATCATCAATAACTATAATTAGCACCTCATGCNG
Nv131_1             CAGCGGAAAATACCACATAGTCACAACAGAAAACATGCAAATCTCGTGTACATCTGTGATCATCAATAACTATAATTAGCACCTCATGCNG
Nv134_0             CAGCGGANAATACCACATAGTCACAACAGAAAACATGCAAATCTCGTGTACATCTGTGATCATCAATAACTATAATTAGCACCTCATGCTG
Nv134_1             CAGCGGANAATACCACATAGTCACAACAGAAAACATGCAAATCTCGTGTACATCTGTGATCATCAATAACTATAATTAGCACCTCATGCTG
//                    -                -                     -      *  *                               *   - |571|
Dm102_0             TTGTTGCTCTGGATNTTAGTTTCACTGAATAGTCTTGTTTATCTGTGTTAGGTTNCATTTTCGTTTTCTTTATATATGCTTACTTACCCAAAAAAAATNGGAAGCTTGTTTATAAAACAACAACAAAAACCAGTACGGTGGTGGGTAAGGAAAAGGTTATTATGTTTAACAAGTTTGATCANCTACAAAGTGAGATNGTGAATGAGTCTGTAACGGGCAG
Dm102_1             TTGTTGCTCTGGATNTTAGTTTCACTGAATAGTCTTGTTTATCTGTGTTAGGTTNCATTTTCGTTTTCTTTATATATGCTTACTTACCCAAAAAAAATNGGAAGCTTGTTTATAAAACAACAACAAAAACCAGTACGGTGGTGGGTAAGGAAAAGGTTATTATGTTTAACAAGTTTGATCANCTACAAAGTGAGATNGTGAATGAGTCTGTAACGGGCAG
Dm104_0             TTGTTGCTCTGGATTTTAGTTTCACTGAATAGTCTTGTTTATCTGTGTTAGGTTCCATTTTCGTTTTCTTTATATATGCTTACTTACCCAAAAAAAATGGGAAGCTTGTTTATAAAACAACAACAAAAACCAGTACGGTGGTGGGTAAGGAAAAGGTTATTATGTTTAACAAGTTTGATCACCTACAAAGTGAGATTGTGAATGAGTCTGTAACGGGCAG
Dm104_1             TTGTTGCTCTGGATTTTAGTTTCACTGAATAGTCTTGTTTATCTGTGTTAGGTTCCATTTTCGTTTTCTTTATATATGCTTACTTACCCAAAAAAAATGGGAAGCTTGTTTATAAAACAACAACAAAAACCAGTACGGTGGTGGGTAAGGAAAAGGTTATTATGTTTAACAAGTTTGATCACCTACAAAGTGAGATTGTGAATGAGTCTGTAACGGGCAG
Dm106_0             TTGTTGCTCTGGATTTTAGTTTCACTGAATAGTCTTGTTTATCTGTGTTAGGTTCCATTTTNGTTTTCTTTATATATGCTTACTTACCCAAAAAAAATGGGAAGCTTGTTTATAAAACAACAACAAAAACCAGTACGGTGGTGGGTAAGGAAAAGGTTATTATGTTTAACAAGTTTGATCACCTACAAAGTGAGATTGTGAATGAGTCTGTAACGGGCAG
Dm106_1             TTGTTGCTCTGGATTTTAGTTTCACTGAATAGTCTTGTTTATCTGTGTTAGGTTCCATTTTNGTTTTCTTTATATATGCTTACTTACCCAAAAAAAATGGGAAGCTTGTTTATAAAACAACAACAAAAACCAGTACGGTGGTGGGTAAGGAAAAGGTTATTATGTTTAACAAGTTTGATCACCTACAAAGTGAGATTGTGAATGAGTCTGTAACGGGCAG
Dm110_0             TTGTTGCTCTGGATTTTAGTTTCACTGAATAGTCTTGTTTATCTGTGTTAGGTTCCATTTTCGTTTTCTTTATATATGCTTACTTACCCAAAAAAAATGGGAAGCTTGTTTATAAAACAACAACAAAAACCAGTACGGNGGTGGGTAAGGAAAAGGTTATTATGTTTAACAAGTTTGATCACCTACAAAGTGAGATTGTGAATGAGTCTGTAACGGGCAG
Dm110_1             TTGTTGCTCTGGATTTTAGTTTCACTGAATAGTCTTGTTTATCTGTGTTAGGTTCCATTTTCGTTTTCTTTATATATGCTTACTTACCCAAAAAAAATGGGAAGCTTGTTTATAAAACAACAACAAAAACCAGTACGGNGGTGGGTAAGGAAAAGGTTATTATGTTTAACAAGTTTGATCACCTACAAAGTGAGATTGTGAATGAGTCTGTAACGGGCAG
Dm112_0             TTGTTGCTCTGGATTTTAGTTTCACTGAATAGTCTTGTTTATCTGTGTTAGGTTCCATTTTCGTTTTCTTTATATATGCTTACTTACCCAAAAAAAATGGGAAGCTTGTTTATAAAACAACAACAAAAACCAGTACGGTGGTGGGTAAGGAAAAGGTTATTATGTTTAACAAGTTTGATCACCTACAAAGTGAGATTGTGAATGAGTCTGTAACGGGCAG
Dm112_1             TTGTTGCTCTGGATTTTAGTTTCACTGAATAGTCTTGTTTATCTGTGTTAGGTTCCATTTTCGTTTTCTTTATATATGCTTACTTACCCAAAAAAAATGGGAAGCTTGTTTATAAAACAACAACAAAAACCAGTACGGTGGTGGGTAAGGAAAAGGTTATTATGTTTAACAAGTTTGATCACCTACAAAGTGAGATTGTGAATGAGTCTGTAACGGGCAG
Dm112_R_0           TTGTTGCTCTGGATTTTAGTTTCACTGAATAGTCTTGTTTATCTGTGTTAGGTTCCATTTTCGTTTTCTTTATATATGCTTACTTACCCAAAAAAAATGGGAAGCTTGTTTATAAAACAACAACAAAAACCAGTACGGTGGTGGGTAAGGAAAAGGTTATTATGTTTAACAAGTTTGATCACCTACAAAGTGAGATTGTGAATGAGTCTGTAACGGGCAG
Dm112_R_1           TTGTTGCTCTGGATTTTAGTTTCACTGAATAGTCTTGTTTATCTGTGTTAGGTTCCATTTTCGTTTTCTTTATATATGCTTACTTACCCAAAAAAAATGGGAAGCTTGTTTATAAAACAACAACAAAAACCAGTACGGTGGTGGGTAAGGAAAAGGTTATTATGTTTAACAAGTTTGATCACCTACAAAGTGAGATTGTGAATGAGTCTGTAACGGGCAG
Dm114_0             TTGTTGCTCTGGATTTTAGTTTCACTGAATAGTCTTGTTTATCTGTGTTAGGNTCCATTTTCGTTTTCTTTATATATGCTTACTTACCCAAAAAAAATGGGAAGCTTGTTTATAAAACAACAACAAAAACCAGTACGGTGGTGGGTAAGGAAAAGGTTATTATGTTTAACAAGTTTGATCACCTACAAAGTGAGATTGTGAATGAGTCTGTAACGGGCAG
Dm114_1             TTGTTGCTCTGGATTTTAGTTTCACTGAATAGTCTTGTTTATCTGTGTTAGGNTCCATTTTCGTTTTCTTTATATATGCTTACTTACCCAAAAAAAATGGGAAGCTTGTTTATAAAACAACAACAAAAACCAGTACGGTGGTGGGTAAGGAAAAGGTTATTATGTTTAACAAGTTTGATCACCTACAAAGTGAGATTGTGAATGAGTCTGTAACGGGCAG
Dm115_0             TTGTTGCTCTGGATTTTAGTTTCACTGAATAGTCTTGTTTATCTGTGTTAGGTTCCATTTTCGTTTTCTTTATATATGCTTACTTACCCAAAAAAAATGGGAAGCTTGTNTATAAAACAACAACAAAAACCAGTAGGGTGGTGGGTAAGGAAAAGGTTATTATGTTTAACAAGTTTGATCACCTACAAAGTGAGATTGTGAATGAGTCTGTAACGGGCAG
Dm115_1             TTGTTGCTCTGGATTTTAGTTTCACTGAATAGTCTTGTTTATCTGTGTTAGGTTCCATTTTCGTTTTCTTTATATATGCTTACTTACCCAAAAAAAATGGGAAGCTTGTNTATAAAACAACAACAAAAACCAGTAGGGTGGTGGGTAAGGAAAAGGTTATTATGTTTAACAAGTTTGATCACCTACAAAGTGAGATTGTGAATGAGTCTGTAACGGGCAG
Dm117_0             TTGTTGCTCTGGATTTTAGTTTCACTGAATAGTCTTGTTTATCTGTGTTAGGTTCCATTTTCGTTTTCTTTATATATGCTTACTTACCCAAAAAAAATGGGAAGCTTGTTTATAAAACAACAACAAAAACCAGTACGGTGGTGGGTAAGGAAAAGGTTATTATGTTTAACAAGTTTGATCACCTACAAAGTGAGATTGTGAATGAGTCTGTAACGGGCAG
Dm117_1             TTGTTGCTCTGGATTTTAGTTTCACTGAATAGTCTTGTTTATCTGTGTTAGGTTCCATTTTCGTTTTCTTTATATATGCTTACTTACCCAAAAAAAATGGGAAGCTTGTTTATAAAACAACAACAAAAACCAGTACGGTGGTGGGTAAGGAAAAGGTTATTATGTTTAACAAGTTTGATCACCTACAAAGTGAGATTGTGAATGAGTCTGTAACGGGCAG
Nv127_0             TTGTTGCTCTGGATTTTAGTTTCACTGAATAGTCTTGTTTATCTGTGTTAGGTTCCATTTTCGTTTTCTTTATATATGCTTACTTACCCAAAAAAAATGGGAAGCTTGTTTATAAAACAACAACAAAAACCAGTACGGTGGTNGGTAAGGAAAAGGTTATTATGTTTAACAAGTTTGATCACCTACAAAGTGAGATTGTGAATGAGTCTGTAACGGGCAG
Nv127_1             TTGTTGCTCTGGATTTTAGTTTCACTGAATAGTCTTGTTTATCTGTGTTAGGTTCCATTTTCGTTTTCTTTATATATGCTTACTTACCCAAAAAAAATGGGAAGCTTGTTTATAAAACAACAACAAAAACCAGTACGGTGGTNGGTAAGGAAAAGGTTATTATGTTTAACAAGTTTGATCACCTACAAAGTGAGATTGTGAATGAGTCTGTAACGGGCAG
Nv138_0             TTGTTGCTCTGGATTTTAGTTTCACTGAATAGTCTTGTTTATCTATGTTAGGTTCCATTTTCGTTTTCTTTATATATGCTTACTTACCCAAAAAAAATGGGAAGCTTGTTTATAAAACAACAACAAAAACCAGTACGGTGGTGGGTAAGGAAAAGGTTATTATGTTTAACAAGTTTGATCACCTACAAAGTGAGATTGTGAATGAGTCTGTAACGGGCAG
Nv138_1             TTGTTGCTCTGGATTTTAGTTTCACTGAATAGTCTTGTTTATCTATGTTAGGTTCCATTTTCGTTTTCTTTATATATGCTTACTTACCCAAAAAAAATGGGAAGCTTGTTTATAAAACAACAACAAAAACCAGTACGGTGGTGGGTAAGGAAAAGGTTATTATGTTTAACAAGTTTGATCACCTACAAAGTGAGATTGTGAATGAGTCTGTAACGGGCAG
//                                                            -                                                                                          -                                                                                    |572|
Dm102_0             CATTTTATCTATCTCTCTATATATAGAGAGATATTTAGTATGTATATATACGTCTCTGTCTCTCTGTGTGTGTGTGTTTCTCCTTCCCTCTTATCTCTCACCATGTCTTACCCTTTCAGCAAAAAAACCGAAAAATTCAAAATGACCCCTTTATACTTTTGGGTACCTCAAAATGGCCCTCAATACTTCGGAACACCTCAAAAATACGGATCACATTTTGCTG
Dm102_1             CATTTTATCTATCTCTCTATATATAGAGAGATATTTAGTATGTATATATACGTCTCTGTCTCTCTGTGTGTGTGTGTTTCTCCTTCCCTCTTATCTCTCACCATGTCTTACCCTTTCAGCAAAAAAACCGAAAAATTCAAAATGACCCCTTTATACTTTTGGGTACCTCAAAATGGCCCTCAATACTTCGGAACACCTCAAAAATACGGATCACATTTTGCTG
Dm104_0             CATTTTATCTATCTCTCTATATATAGAGAGATATTTAGTATGTATATATACGTCTCTGTCTCTGTGTGTGTGTGTGTTTCTCCTTCCCTCTTATCTCTCACCATGTCTTACCCTTTCAGCAAAAAAACCGAAAAATTCAAAATGACCCCTTTATACTTTTGGGTACCTCAAAATGGCCCTCAATACTTCGGAACACCTCAAAAATACGGATCACATTTTGCTG
Dm104_1             CATTTTATCTATCTCTCTATATATAGAGAGATATTTAGTATGTATATATACGTCTCTGTCTCTGTGTGTGTGTGTGTTTCTCCTTCCCTCTTATCTCTCACCATGTCTTACCCTTTCAGCAAAAAAACCGAAAAATTCAAAATGACCCCTTTATACTTTTGGGTACCTCAAAATGGCCCTCAATACTTCGGAACACCTCAAAAATACGGATCACATTTTGCTG
Dm106_0             CATTTTATCTATCTCTCTATATATAGAGAGATATTTAGTATGTATATATACGTCTCTGTCTCTCTGTGTGTGTGTGTTTCTCCTTCCCTCTTATCTCTCACCATGTCTTACCCTTTCAGCAAAAAAACCGAAAAATTCAAAATGACCCCTTTATACTTTTGGGTACCTCAAAATGGCCCTCAATACTTCGGAACACCTCAAAAATACGGATCACATTTTGCTG
Dm106_1             CATTTTATCTATCTCTCTATATATAGAGAGATATTTAGTATGTATATATACGTCTCTGTCTCTGTGTGTGTGTGTGTTTCTCCTTCCCTCTTATCTCTCACCATGTCTTACCCTTTCAGCAAAAAAACCGAAAAATTCAAAATGACCCCTTTATACTTTTGGGTACCTCAAAATGGCCCTCAATACTTCGGAACACCTCAAAAATACGGATCACATTTTGCTG
Dm108_0             CATTTTATCTATCTCTCTATATATAGAGAGATATTTAGTATGTATATATACGTCTCTGTCTCTGTGTGTGTGTGTGTTTCTCCTTCCCTCTTATCTCTCACCATGTCTTACCCTTTCAGCAAAAAAACCGAAAAATTCAAAATGACCCCTTTATACTTTTGGGTACCTCAAAATGGCCCTCAATACTTCGGAACACCTCAAAAATACGGATCACATTTTGCTG
Dm108_1             CATTTTATCTATCTCTCTATATATAGAGAGATATTTAGTATGTATATATACGTCTCTGTCTCTGTGTGTGTGTGTGTTTCTCCTTCCCTCTTATCTCTCACCATGTCTTACCCTTTCAGCAAAAAAACCGAAAAATTCAAAATGACCCCTTTATACTTTTGGGTACCTCAAAATGGCCCTCAATACTTCGGAACACCTCAAAAATACGGATCACATTTTGCTG
Dm112_0             CATTTTATCTATCTCTCTATATATAGAGAGATATTTAGTATGTATATATACGTCTCTGTCTCTGTGTGTGTGTGTGTTTCTCCTTCCCTCTTATCTCTCACCATGTCTTACCCTTTCAGCAAAAAAACCGAAAAATTCAAAATGACCCCTTTATACTTTTGGGTACCTCAAAATGGCCCTCNATACTTCGGAACACCTCAAAAATACGGATCACATTTTGCTG
Dm112_1             CATTTTATCTATCTCTCTATATATAGAGAGATATTTAGTATGTATATATACGTCTCTGTCTCTGTGTGTGTGTGTGTTTCTCCTTCCCTCTTATCTCTCACCATGTCTTACCCTTTCAGCAAAAAAACCGAAAAATTCAAAATGACCCCTTTATACTTTTGGGTACCTCAAAATGGCCCTCNATACTTCGGAACACCTCAAAAATACGGATCACATTTTGCTG
Dm112_R_0           CATTTTATCTATCTCTCTATATATAGAGAGATATTTAGTATGTATATATACGTCTCTGTCTCTGTGTGTGTGTGTGTTTCTCCTTCCCTCTTATCTCTCACCATGTCTTACCCTTTCAGCAAAAAAACCGAAAAATTCAAAATGACCCCTTTATACTTTTGGGTACCTCAAAATGGCCCTCANTACTTCGGAACACCTCAAAAATACGGATCACATTTTGCTG
Dm112_R_1           CATTTTATCTATCTCTCTATATATAGAGAGATATTTAGTATGTATATATACGTCTCTGTCTCTGTGTGTGTGTGTGTTTCTCCTTCCCTCTTATCTCTCACCATGTCTTACCCTTTCAGCAAAAAAACCGAAAAATTCAAAATGACCCCTTTATACTTTTGGGTACCTCAAAATGGCCCTCANTACTTCGGAACACCTCAAAAATACGGATCACATTTTGCTG
Dm113_0             CATTTTATCTATCTCTCTATATATAGAGAGATATTTAGTATGTATATATACGTCTCTGTCTCTCTGTGTGTGTGTGTTTCTCCTTCCCTCTTATCTCTCACCATGTCTTACCCTTTCAGCAAAAAAACCGAAAAATTCAAAATGACCCCTTTATACTTTTGGGTACCTCAAAATGGCCCTCAATACTTCGGAACACCTCAAAAATACGGATCACATTTTGCAG
Dm113_1             CATTTTATCTATCTCTCTATATATAGAGAGATATTTAGTATGTATATATACGTCTCTGTCTCTGTGTGTGTGTGTGTTTCTCCTTCCCTCTTATCTCTCACCATGTCTTACCCTTTCAGCAAAAAAACCGAAAAATTCAAAATGACCCCTTTATACTTTTGGGTACCTCAAAATGGCCCTCAATACTTCGGAACACCTCAAAAATACGGATCACATTTTGCTG
Dm114_0             CATTTTATCTATCTCTCTATATATAGAGAGATATTTAGTATGTATATATACGTCTCTGTCTCTCTGTGTGTGTGTGTTTCTCCTTCCCTCTTATCTCTCACCATGTCTTACCCTTTCAGCAAAAAAACCGAAAAATTCAAAATGACCCCTTTATACTTTTGGGTACCTCAAAATGGCCCTCAATACTTCGGAACACCTCAAAAATACGGATCACATTTTGCTG
Dm114_1             CATTTTATCTATCTCTCTATATATAGAGAGATATTTAGTATGTATATATACGTCTCTGTCTCTCTGTGTGTGTGTGTTTCTCCTTCCCTCTTATCTCTCACCATGTCTTACCCTTTCAGCAAAAAAACCGAAAAATTCAAAATGACCCCTTTATACTTTTGGGTATCTCAAAATGGCCCTCAATACTTCGGAACACCTCAAAAATACGGATCACATTTTGCTG
Dm115_0             CATTTTATCTATCTCTCTATATATAGAGAGATATTTAGTATGTATATATACGTCTCTGTCTCTCTGTGTGTGTGTGTTTCTCCTTCCCTCTTATCTCTCACCATGTCTTACCCTTTCAGCAAAAAAACCGAAAAATTCAAAATGACCCCTTTATACTTTTGGGTACCTCAAAATGGCCCTCAATACTTCGGAACACCTCAAAAATACGGATCACATTTTGCTG
Dm115_1             CATTTTATCTATCTCTCTATATATAGAGAGATATTTAGTATGTATATATACGTCTCTGTCTCTGTGTGTGTGTGTGTTTCTCCTTCCCTCTTATCTCTCACCATGTCTTACCCTTTCAGCAAAAAAACCGAAAAATTCAAAATGACCCCTTTATACTTTTGGGTACCTCAAAATGGCCCTCAATACTTCGGAACACCTCAAAAATACGGATCACATTTTGCTG
Dm116_0             CATTTTATCTATCTCTCTATATATAGAGAGATATTTAGTATGTATATATACGTCTCTGTCTCTCTGTGTGTGTGTGTTTCTCCTTCCCTCTTATCTCTCACCATGTCTTACCCTTTCAGCAAAAAAACCGAAAAATTCAAAATGACCCCTTTATACTTTTGGGTACCTCAAAATGGCCCTCAATACTTCGGAACACCTCAAAAATACGGATCACATTTTGCTG
Dm116_1             CATTTTATCTATCTCTCTATATATAGAGAGATATTTAGTATGTATATATACGTCTCTGTCTCTCTGTGTGTGTGTGTTTCTCCTTCCCTCTTATCTCTCACCATGTCTTACCCTTTCAGCAAAAAAACCGAAAAATTCAAAATGACCCCTTTATACTTTTGGGTACCTCAAAATGGCCCTCAATACTTCGGAACACCTCAAAAATACGGATCACATTTTGCTG
Dm117_0             CATTTTATCTATCTCTCTATATATAGAGAGATATTTAGTATGTATATATACGTCTCTGTCTCTGTGTGTGTGTGTGTTTCTCCTTCCCTCTTATCTCTCACCATGTCTTACCCTTTCAGCAAAAAAACCGAAAAATTCAAAATGACCCCTTTATACTTTTGGGTACCTCAAAATGGCCCTCAATACTTCGGAACACCTCAAAAATACGGATCACATTTTGCTG
Dm117_1             CATTTTATCTATCTCTCTATATATAGAGAGATATTTAGTATGTATATATACGTCTCTGTCTCTGTGTGTGTGTGTGTTTCTCCTTCCCTCTTATCTCTCACCATGTCTTACCCTTTCAGCAAAAAAACCGAAAAATTCAAAATGACCCCTTTATACTTTTGGGTACCTCAAAATGGCCCTCAATACTTCGGAACACCTCAAAAATACGGATCACATTTTGCTG
Dm118_0             CATTTTATCTATCTCTCTATATATAGAGAGATATTTAGTATGTATATATACGTCTCTGTCTCTGTGTGTGTGTGTGTTTCTCCTTCCCTCTTATCTCTCACCATGTCTTACCCTTTCAGCAAAAAAACCGAAAAATTCAAAATGACCCCTTTATACTTTTGGGTACCTCAAAATGGCCCTCAATACTTCGGAACACCTCAAAAATACGGATCACATTTTGCTG
Dm118_1             CATTTTATCTATCTCTCTATATATAGAGAGATATTTAGTATGTATATATACGTCTCTGTCTCTGTGTGTGTGTGTGTTTCTCCTTCCCTCTTATCTCTCACCATGTCTTACCCTTTCAGCAAAAAAACCGAAAAATTCAAAATGACCCCTTTATACTTTTGGGTACCTCAAAATGGCCCTCAATACTTCGGAACACCTCAAAAATACGGATCACATTTTGCTG
//                                                                               *                                                                                                     -                                                       - |573|
Dm100_0             CAGCTCAGACGCCTGAAACAATAATGAATAAATACAGATGAATACTTACATATACAAAGTAGATACATATACATATATATAGATATAGAGAGAGAGAGATACATCTTGGTAGAAAAGGTGTCGATGTACGGCCCAATTGAGCGTGTCTTTGAGGGCTCTGCGGTACAAAAGAATAACTCTCTCCTTTTGGGCT-
Dm100_1             CAGCTCAGACGCCTGAAACAATAATGAATAAATACAGATGAATACTTACATATACAAAGTAGATACATATACATATATATAGATATAGAGAGAGAGAGATACATCTTGGTAGAAAAGGTGTCGATGTACGGCCCAATTGAGCGTGTCTTTGAGGGCTCTGCGGTACAAAAGAATAACTCTCTCCTTTTGGGCT-
Dm102_0             CAGCTCAGACGCCTGAAACAATAATGAATAAATACAGATGAATACTTACATATACAAAGTAGATACATATACATATATATAGATATAGAGAGAGAGAGATACATCTTGGTAGAAAAGGTGTCGATGTACTGCCCAATTGAGCGTGTCTTTGAGGGCTCTGCGGTACAAAAGAATAACTCTCTCCTTTTGGGCTG
Dm102_1             CAGCTCAGACGCCTGAAACAATAATGAATAAATACAGATGAATACTTACATATACAAAGTAGATACATATACATATATATAGATATAGAGAGAGAGAGATACATCTTGGTAGAAAAGGTGTCGATGGACGGCCCAATTGAGCGTGTCTTTGAGGGCTCTGCGGTACAAAAGAATAACTCTCTCCTTTTGGGCTG
Dm104_0             CAGCTCAGACGCCTGAAACAATAATGAATAAATACAGATGAATACTTACATATACAAAGTAGATACATATACATATATATAGATATAGAGAGAGAGAGATACATCTTGGTAGAAAAGGTGTCGATGGACTGCCCAATTGAGCGTGTCTTTGAGGGCTCTGCGGTACAAAAGANTAACTCTCTCCTTTTGGGCTG
Dm104_1             CAGCTCAGACGCCTGAAACAATAATGAATAAATACAGATGAATACTTACATATACAAAGTAGATACATATACATATATATAGATATAGAGAGAGAGAGATACATCTTGGTAGAAAAGGTGTCGATGGACTGCCCAATTGAGCGTGTCTTTGAGGGCTCTGCGGTACAAAAGANTAACTCTCTCCTTTTGGGCTG
Dm108_0             CAGCTCAGACGCCTGAAACAATAATGAATAAATACAGATGAATACTTACATATACAAAGTAGATACATATACATATATATAGATATAGAGAGAGAGAGATACATCTTGGTAGAAAAGGTGTCGATGGACTGCCCAATTGAGCGTGTCTTTGAGGGCTCTGCGGTACAAAAGAATAACTCTCTCCTTTTGGGCTG
Dm108_1             CAGCTCAGACGCCTGAAACAATAATGAATAAATACAGATGAATACTTACATATACAAAGTAGATACATATACATATATATAGATATAGAGAGAGAGAGATACATCTTGGTAGAAAAGGTGTCGATGGACTGCCCAATTGAGCGTGTCTTTGAGGGCTCTGCGGTACAAAAGAATAACTCTCTCCTTTTGGGCTG
Dm110_0             CAGCTCAGACGCCTGAAACAATAATGAATAAATACAGATGAATACTTACATATACNAAGTAGATACATATACATATATATAGATATAGAGAGAGAGAGATACATCTTGGTAGAAAAGGTGTCGATGTACGGCCCAATTGAGCGTGTCTTTGAGGGCTCTGCGGTACAAAAGAATAACTCTCTCCTTTTGGGCTG
Dm110_1             CAGCTCAGACGCCTGAAACAATAATGAATAAATACAGATGAATACTTACATATACNAAGTAGATACATATACATATATATAGATATAGAGAGAGAGAGATACATCTTGGTAGAAAAGGTGTCGATGTACGGCCCAATTGAGCGTGTCTTTGAGGGCTCTGCGGTACAAAAGAATAACTCTCTCCTTTTGGGCTG
Dm111_0             CAGCTCAGACGCCTGAAACAATAATGAATAAATACAGATGAATACTTACATATACAAAGTAGATACATATACATATATATAGATATAGAGAGAGAGAGATACATCTTGGTAGAAAAGGTGTCGATGTACGGCCCAATTGAGNGTGTCTTTGAGGGCTCTGCGGTACAAAAGAATAACTCTCTCCTTTTGGGCTG
Dm111_1             CAGCTCAGACGCCTGAAACAATAATGAATAAATACAGATGAATACTTACATATACAAAGTAGATACATATACATATATATAGATATAGAGAGAGAGAGATACATCTTGGTAGAAAAGGTGTCGATGTACGGCCCAATTGAGNGTGTCTTTGAGGGCTCTGCGGTACAAAAGAATAACTCTCTCCTTTTGGGCTG
Dm112_0             CAGCTCAGACGCCTGAAACAATAATGAATAAATACAGATGAATACTTACATATACAAAGTAGATACATATACATATATATAGATATAGAGAGAGAGAGATACATCTTGGTAGAAAAGGTGTCGATGGACTGCCCAATTGAGCGTGTCTTTGAGGGCTCTGCGGTACAAAAGAATAACTCTCTCCTTTTGGGCTG
Dm112_1             CAGCTCAGACGCCTGAAACAATAATGAATAAATACAGATGAATACTTACATATACAAAGTAGATACATATACATATATATAGATATAGAGAGAGAGAGATACATCTTGGTAGAAAAGGTGTCGATGGACTGCCCAATTGAGCGTGTCTTTGAGGGCTCTGCGGTACAAAAGAATAACTCTCTCCTTTTGGGCTG
Dm112_R_0           CAGCTCAGACGCCTGAAACAATAATGAATAAATACAGATGAATACTTACATATACAAAGTAGATACATATACATATATATAGATATAGAGAGAGAGAGATACATCTTGGTAGAAAAGGTGTCGATGGACTGCCCAATTGAGCGTGTCTTTGAGGGCTCTGCGGTACAAAAGAATAACTCTCTCCTTTTGGGCTG
Dm112_R_1           CAGCTCAGACGCCTGAAACAATAATGAATAAATACAGATGAATACTTACATATACAAAGTAGATACATATACATATATATAGATATAGAGAGAGAGAGATACATCTTGGTAGAAAAGGTGTCGATGGACTGCCCAATTGAGCGTGTCTTTGAGGGCTCTGCGGTACAAAAGAATAACTCTCTCCTTTTGGGCTG
Dm118_0             CAGCTCAGACGCCTGAAACAATAATGAATAAATACAGATGAATACTTACATATACAAAGTAGATACATATACATATATATAGATATAGAGAGAGAG--ATACATCTTGGTAGAAAAGGTGTCGATGTACGGCCCAATTGAGCGTGTCTTTGAGGGCTCTGCGGTACAAAAGAATAACTCTCTCCTTTTGGGCTG
Dm118_1             CAGCTCAGACGCCTGAAACAATAATGAATAAATACAGATGAATACTTACATATACAAAGTAGATACATATACATATATATAGATATAGAGAGAGAG--ATACATCTTGGTAGAAAAGGTGTCGATGTACGGCCCAATTGAGCGTGTCTTTGAGGGCTCTGCGGTACAAAAGAATAACTCTCTCCTTTTGGGCTG
Nv120_0             CAGNTCAGACGCCTGAAACAATAATGAATAAATACAGATGAATACTTACATATACAAAGTAGATACATATACATATATATAGATATAGAGAGAGAGANATACATCTTGGTAGAAAAGGTGTCGATGGNCTGCCCAATTGAGCGTGTCTTTGAGGGCTCTGCGGTANAAAAGAATAACTCTCTCCTTTTGGGCTG
Nv120_1             CAGNTCAGACGCCTGAAACAATAATGAATAAATACAGATGAATACTTACATATACAAAGTAGATACATATACATATATATAGATATAGAGAGAGAGANATACATCTTGGTAGAAAAGGTGTCGATGGNCTGCCCAATTGAGCGTGTCTTTGAGGGCTCTGCGGTANAAAAGAATAACTCTCTCCTTTTGGGCTG
Nv122_0             CAGCTCAGACGCCTGAAACAATAATGAATAAATACAGATGAATACTTACATATACAAAGTAGATACATATACATATATATAGATATAGAGAGAGAGAGATACATCTTGGTAGAAAAGGTGTCGATGGACTGCCCAATTGAGCGTGTCTTTGAGGGCTCTGCGGTACAAAAGAATAACTCTCTCCTTTTGGGCTG
Nv122_1             CAGCTCAGACGCCTGAAACAATAATGAATAAATACAGATGAATACTTACATATACAAAGTAGATACATATACATATATATAGATATAGAGAGAGAGAGATACATCTTGGTAGAAAAGGTGTCGATGGACTGCCCAATTGAGCGTGTCTTTGAGGGCTCTGCGGTACAAAAGAATAACTCTCTCCTTTTGGGCTG
Nv138_0             CAGCTCAGACGCCTGAAACAATAATGAATAAATACAGATGAATACTTACATATACAAAGTAGATACATATACATATATATAGATATAGAGAGAGAGAGATACATCTTGGTAGAAAAGGTGTCGATGGACTGCCCAATTGAGCGTGTCTTTGAGGGCTCTGCGGTACAAAAGAATAACTCTCTCCTTTTGGGCTG
Nv138_1             CAGCTCAGACGCCTGAAACAATAATGAATAAATACAGATGAATACTTACATATACAAAGTAGATACATATACATATATATAGATATAGAGAGAGAGAGATACATCTTGGTAGAAAAGGTGTCGATGGACTGCCCAATTGAGCGTGTCTTTGAGGGCTCTGCGGTACAAAAGAATGACTCTCTCCTTTTGGGCTG
//                                                                                                                                              *  *                                            -                   |574|
Dm100_0             TACCTAACATCTTCCTACTAGAAGAAGATAATATGCTTCTTTCAGTAAAATCCATGTAGCTTATAAGCCAAAAGCCAAATAACTTAAGCTTAAAAGATGCAACCAAATAAGCTCGCTCTATCGACTTAAAACCCCATCATATCATTTTCAGATAATTTCGGTTAATATCGGCTCTAGTTCCAATAGCAG
Dm100_1             TACCTAACATCTTCCTACTAGAAGAAGATAATATGCTTCTTTCAGTAAAATCCATGTAGCTTATAAGCCAAAAGCCAAATAACTTAAGCTTAAAAGATGCAACCAAATAAGCTCGCTCTATCGACTTAAAACCCCATCATATCATTTTCAGATAATTTCGGTTAATATCGGCTCTAGTTCCAATAGCAG
Dm102_0             TACCTAACATCTTCCTACTAGAAGAAGATAATATGCTTCTTTCAGTAAAATCCATGTAGCTTATAAGCCAAAAGCCAAATAACTTAAGCTTAAAAGATGCAACCAAATAAGCTCGCTCTATCGACTTAAAACCCCATCATATCATTTTCAGATAATTTCGGTTAATATCGGCTCTAGTTCCAATAGCAG
Dm102_1             TACCTAACATCTTCCTACTAGAAGAAGATAATATGCTTCTTTCAGTAAAATCCATGTAGCTTATAAGCCAAAAGCCAAATAACTTAAGCTTAAAAGATGCAACCAAATAAGCTCGCTCTATCGACTTAAAACCCCATCATATCATTTTCAGATAATTTCGGTTAATATCGGCTCTAGTTCCAATAGCAG
Dm106_0             TACCTAACATCTTCCTACTAGAAGAAGATAATATGCTTCTTTCAGTAAAATCCATGTAGCTTATAAGCCAAAAGCCAAATAACTTAAGCTTAAAAGATGCAACCAAATAAGCTCGCTCTATCGACTTAAAACCCCATCATATCATTTTCAGATAATTTCGGTTAATATCGGCTCTAGTTCCAATAGCAG
Dm106_1             TACCTAACATCTTCCTACTAGAAGAAGATAATATGCTTCTTTCAGTAAAATCCATGTAGCTTATAAGCCAAAAGCCAAATAACTTAAGCTTAAAAGATGCAACCAAATAAGCTCGCTCTATCGACTTAAAACCCCATCATATCATTTTCAGATAATTTCGGTTAATATCGGCTCTAGTTCCAATAGCAG
Dm108_0             TACCTAACATCTTCCTACTAGAAGAAGATAATATGCTTCTTTCAGTAAAATCCATGTAGCTTATAAGCCAAAAGCCAAATAACTTAAGCTTAAAAGATGCAACCAAATAAGCTCGCTCTATCGACTTAAAACCCCATCATATCATTTTCAGATAATTTCGGTTAATATCGGCTCTAGTTCCAATAGCAG
Dm108_1             TACCTAACATCTTCCTACTAGAAGAAGATAATATGCTTCTTTCAGTAAAATCCATGTAGCTTATAAGCCAAAAGCCAAATAACTTAAGCTTAAAAGATGCAACCAAATAAGCTCGCTCTATCGACTTAAAACCCCATCATATCATTTTCAGATAATTTCGGTTAATATCGGCTCTAGTTCCAATAGCAG
Dm110_0             TACCTAACATCTTCCTACTAGAAGAAGATAATATGCTTCTTTCAGTAAAATCCATGTAGCTTATAAGCCNAAAGCCAAATAACTTAAGCTTAAAAGATGCAACCAAATAAGCTCGCTCTATCGACTTAAAACCCCATCATATCATTTTCAGATAATTTCGGTTAATATCGGCTCTAGTTCCAATAGCAG
Dm110_1             TACCTAACATCTTCCTACTAGAAGAAGATAATATGCTTCTTTCAGTAAAATCCATGTAGCTTATAAGCCNAAAGCCAAATAACTTAAGCTTAAAAGATGCAACCAAATAAGCTCGCTCTATCGACTTAAAACCCCATCATATCATTTTCAGATAATTTCGGTTAATATCGGCTCTAGTTCCAATAGCAG
Dm111_0             TACCTAACATCTTCCTACTAGAAGAAGATAATATGCTTNTTTCAGTAAAATCCATGTAGCTTATAAGCCAAAAGCCAAATAACTTAAGCTTAAAAGATGCAACCAAATAAGCTCGCTCTATCGACTTAAAACCCCATCATATCATTTTCAGATAATTTCGGTTAATATCGGCTCTAGTTCCAATAGCAG
Dm111_1             TACCTAACATCTTCCTACTAGAAGAAGATAATATGCTTNTTTCAGTAAAATCCATGTAGCTTATAAGCCAAAAGCCAAATAACTTAAGCTTAAAAGATGCAACCAAATAAGCTCGCTCTATCGACTTAAAACCCCATCATATCATTTTCAGATAATTTCGGTTAATATCGGCTCTAGTTCCAATAGCAG
Dm113_0             TACCTAACATCTTCCTACTAGAAGAAGATAATATGCTTCTTTCAGTAAAATCCATGTAGCTTATAAGCCAAAAGCCAAATAACTTAAGCTTAAAAGATGCAACCAAATAAGCTCGCTCTATCGACTTAAAACCCCATCATATCATTTTCAGATAATTTCGGTTAATATCGGCTCTAGTTCCAATAGCAG
Dm113_1             TACCTAACATCTTCCTACTAGAAGAAGATAATATGCTTCTTTCAGTAAAATCCATGTAGCTTATAAGCCAAAAGCCAAATAACTTAAGCTTAAAAGATGCAACCAAATAAGCTCGCTCTATCGACTTAAAACCCCATCATATCATTTTCAGATAATTTCGGTTAATATCGGCTCTAGTTCCAATAGCAG
Dm114_0             TACCTAACATCTTCCTACTAGAAGAAGATAATATGCTTCTTTCAGTAAAATCCATGTAGCTTATAAGCCAAAAGCCAAATAACTTAAGCTTAAAAGATGCAACCAAATAAGCTCGCTCTATCGACTTAAAACCCCATCATATCATTTTCAGATAATTTCGGTTAATATCGGCTCTAGTTCCAATAGCA-
Dm114_1             TACCTAACATCTTCCTACTAGAAGAAGATAATATGCTTCTTTCAGTAAAATCCATGTAGCTTATAAGCCAAAAGCCAAATAACTTAAGCTTAAAAGATGCAACCAAATAAGCTCGCTCTATCGACTTAAAACCCCATCATATCATTTTCAGATAATTTCGGTTAATATCGGCTCTAGTTCCAATAGCA-
Dm115_0             TACCTAACATCTTCCTACTAGAAGAAGATAATATGCTTCTTTCAGTAAAATCCATGTAGCTTATAAGCCAAAAGCCAAATAACTTAAGCTTAAAAGATGCANCCAAATAAGCTCGCTCTATCGACTTAAAACCCCATCATATCATTTTCAGATAATTTCGGTTAATATCGGCTCTAGTTCCAATAGCAG
Dm115_1             TACCTAACATCTTCCTACTAGAAGAAGATAATATGCTTCTTTCAGTAAAATCCATGTAGCTTATAAGCCAAAAGCCAAATAACTTAAGCTTAAAAGATGCANCCAAATAAGCTCGCTCTATCGACTTAAAACCCCATCATATCATTTTCAGATAATTTCGGTTAATATCGGCTCTAGTTCCAATAGCAG
Dm116_0             TACCTAACATCTTCCTACTAGAAGAAGATAATATGCTTCTTTCAGTAAAATCCATGTAGCTTATAAGCCAAAAGCCAAATAACTTAAGCTTAAAAGATGCAACCAAATAAGCTCGCTCTATCGACTTAAAACCCCATCATATCATTTTCAGATAATTTCGGTTAATATCGGCTCTAGTTCCAATAGCAG
Dm116_1             TACCTAACATCTTCCTACTAGAAGAAGATAATATGCTTCTTTCAGTAAAATCCATGTAGCTTATAAGCCAAAAGCCAAATAACTTAAGCTTAAAAGATGCAACCAAATAAGCTCGCTCTATCGACTTAAAACCCCATCATATCATTTTCAGATAATTTCGGTTAATATCGGCTCTAGTTCCAATAGCAG
Dm117_0             TACCTAACATCTTCCTACTAGAAGAAGATAATATGCTTCTTTCAGTAAAATCCATGTAGCTTATAAGCCAAAAGCCAAATAACTTAAGCTTAAAAGATGCAACCAAATAAGCTCGCTCTATCGACTTAAAACCCCATCATATCATTTTCAGATAATTTCGGTTAATATCGGCTCTAGTTCCAATAGCAG
Dm117_1             TACCTAACATCTTCCTACTAGAAGAAGATAATATGCTTCTTTCAGTAAAATCCATGTAGCTTATAAGCCAAAAGCCAAATAACTTAAGCTTAAAAGATGCAACCAAATAAGCTCGCTCTATCGACTTAAAACCCCATCATATCATTTTCAGATAATTTCGGTTAATATCGGCTCTAGTTCCAATAGCAG
Dm119_0             TACCTAACATCTTCCTACTAGAAGAAGATAATATGCTTCTTTCAGTAAAATCCATGTAGCTTATAAGCCAAAAGCCAAATAACTTAAGCTTAAAAGATGCAACCAAATAAGCTCGCTCTATCGACTTAAAACCCCATCATATCATTTTCAGATAATTTCGGTTAATATCGGCTCTAGTTCCAATAGCAG
Dm119_1             TACCTAACATCTTCCTACTAGAAGAAGATAATATGCTTCTTTCAGTAAAATCCATGTAGCTTATAAGCCAAAAGCCAAATAACTTAAGCTTAAAAGATGCAACCAAATAAGCTCGCTCTATCGACTTAAAACCCCATCATATCATTTTCAGATAATTTCGGTTAATATCGGCTCTAGTTCCAATAGCAG
Nv122_0             TNCCTAACATCTTCCTACTAGAAGAAGATAATATGCTTCTTTCAGTAAAATCCATGTAGCTTATAAGCCAAAAGCCAAATAACTTAAGCTTAAAAGATGCAACCAAATAAGCTCGCTCTATCGACTTAAAACCCCATCATATCATTTTCAGATAATTTCGGTTAATATCGGCTCTAGTTCCAATAGCAG
Nv122_1             TNCCTAACATCTTCCTACTAGAAGAAGATAATATGCTTCTTTCAGTAAAATCCATGTAGCTTATAAGCCAAAAGCCAAATAACTTAAGCTTAAAAGATGCAACCAAATAAGCTCGCTCTATCGACTTAAAACCCCATCATATCATTTTCAGATAATTTCGGTTAATATCGGCTCTAGTTCCAATAGCAG
Nv125_0             TACCTAACATCTTCCTACTAGAAGAAGATAATATGCTTCTTTCAGTAAAATCCATGTAGCTTATAAGCCAAAAGCCAAATAACTTAAGCTTAAAAGATGCAACCAAATAAGCTCGCTCTATCGACTTAAAACCCCATCATATCATTTTCAGATAATTTCGGTTAATATCGGCTCTAGTTCCAATAGCAG
Nv125_1             TACCTAACATCTTCCTACTAGAAGAAGATAATATGCTTCTTTCAGTAAAATCCATGTAGCTTATAAGCCAAAAGCCAAATAACTTAAGCTTAAAAGATGCAACCAAATAAGCTCGCTCTATCGACTTAAAACCCCATCATATCATTTTCAGATAATTTCGGTTAATATCGGCTCTAGTTCCAATAGCAG
Nv127_0             TACCTAACATCTTCCTACTAGAAGAAGATAATATGCTTCTTTCAGTAAAATCCATGTAGCTTATAAGCCAAAAGCCAAATAACTTAAGCTTAAAAGATGCAACCAAATAAGCTCGCTCTATCGACTTAAAACCCCANCATATCATTTTCAGATAATTTCGGTTAATATCGGCTCTAGTTCCAATAGCAG
Nv127_1             TACCTAACATCTTCCTACTAGAAGAAGATAATATGCTTCTTTCAGTAAAATCCATGTAGCTTATAAGCCAAAAGCCAAATAACTTAAGCTTAAAAGATGCAACCAAATAAGCTCGCTCTATCGACTTAAAACCCCANCATATCATTTTCAGATAATTTCGGTTAATATCGGCTCTAGTTCCAATAGCAG
Nv138_0             TACCTAACATCTTCCTACTAGAAGAAGATANTATGCTTCTTTCAGTAAAATCCATGTAGCTTATAAGCCAAAAGCCNAATAACTTAAGCTTAAAAGATGCAACCAAATAAGCTCGCTCTATCGACTTAAAACCCCATCATATCATTTTCAGATAATTTCGGTTAATATCGGCTCTAGTTCCAATAGCAG
Nv138_1             TACCTAACATCTTCCTACTAGAAGAAGATANTATGCTTCTTTCAGTAAAATCCATGTAGCTTATAAGCCAAAAGCCNAATAACTTAAGCTTAAAAGATGCAACCAAATAAGCTCGCTCTATCGACTTAAAACCCCATCATATCATTTTCAGATAATTTCGGTTAATATCGGCTCTAGTTCCAATAGCAG
//                                                                                                                                                                                                             |575|
Dm102_0             GAGCCACCCCATACCTATCACCATCCCACTCAAGCCCTGCACGTTGGTACCCAACCCCACTCGTCGCCTGCTTCCCTCTCCCATAGGCCGCGCCTCTTCCCGGCGCAGGTTCTGCTATGGCGGATCCTCTTTCATGGGCAACATGGGTTCGGTCCCTTCTATGATTCCCTTGGTGTCCTCTACCTCAACCTTGTTAAAATTATTAGCATTTGATAACCTCAACAATCGCTG
Dm102_1             GAGCCACCCCATACCTATCACCATCCCACTCAAGCCCTGCACGTTGGTACCCAACCCCACTCGTCGCCTGCTTCCCTCTCCCATAGGCCGCGCCTCTTCCCGGCGCAGGTTCTGCTATGGCGGATCCTCTTTCATGGGCAACATGGGTTCGGTCCCTTCTATGATTCCCTTGGTGTCCTCTACCTCAACCTTGTTAAAATTATTAGCATTTGATAACCTCAACAATCGCTG
Dm106_0             GAGCCACCCCATACCTATCACCATCCCACTCAAGCCCTGCACTTTGGTACCCAACCCCACTCGTCGCCTGCTTCCCTCTCCCATAGGCCGCGCCTCTTCCCGGCGCAGGTTCTGCTACGGCGGATCCTCTTTCATGGGCAACATGGGTTCGGTCCCTTCTATGATTCCCTTGGTGTCCTCTACCTCAACCTTGTTAAAATTATTAGCATTTGATAACCTCAACAATCGCTG
Dm106_1             GAGCCACCCCATACCTATCACCATCCCACTCAAGCCCTGCACGTTGGTACCCAACCCCACTCGTCGCCTGCTTCCCTCTCCCATAGGCCGCGCCTCTTCCCGGCGCAGGTTCTGCTATGGCGGATCCTCTTTCATGGGCAACATGGGTTCGGTCCCTTCTATGATTCCCTTGGTGTCCTCTACCTCAACCTTGTTAAAATTATTAGCATTTGATAACCTCAACAATCGCTG
Dm112_0             GAGCCACCCCATACCTATCACCATCCCACTCAAGCCCTGCACGTTGGTACCCAACCCCACTCGTCGCCTGCTTCCCTCTCCCATAGGCCGCGCCTCTTCCCGGCGCAGGTTCTGCTACGGCGGATCCTCTTTCATGGGCAACATGGGTTCGGTCCCTTCTATGATTCCCTTGGTGTCCTCTACCTCAACCTTGTTAAAATTATTAGCATTTGATAACCTCAACAATCGCTG
Dm112_1             GAGCCACCCCATACCTATCACCATCCCACTCAAGCCCTGCACGTTGGTACCCAACCCCACTCGTCGCCTGCTTCCCTCTCCCATAGGCCGCGCCTCTTCCCGGCGCAGGTTCTGCTACGGCGGATCCTCTTTCATGGGCAACATGGGTTCGGTCCCTTCTATGATTCCCTTGGTGTCCTCTACCTCAACCTTGTTAAAATTATTAGCATTTGATAACCTCAACAATCGCTG
Dm112_R_0           GAGCCACCCCATACCTATCACCATCCCACTCAAGCCCTGCACGTTGGTACCCAACCCCACTCGTCGCCTGCTTCCCTCTCCCATAGGCCGCGCCTCTTCCCGGCGCAGGTTCTGCTACGGCGGATCCTCTTTCATGGGCAACATGGGTTCGGTCCCTTCTATGATTCCCTTGGTGTCCTCTACCTCAACCTTGTTAAAATTATTAGCATTTGATAACCTCAACAATCGCTG
Dm112_R_1           GAGCCACCCCATACCTATCACCATCCCACTCAAGCCCTGCACGTTGGTACCCAACCCCACTCGTCGCCTGCTTCCCTCTCCCATAGGCCGCGCCTCTTCCCGGCGCAGGTTCTGCTACGGCGGATCCTCTTTCATGGGCAACATGGGTTCGGTCCCTTCTATGATTCCCTTGGTGTCCTCTACCTCAACCTTGTTAAAATTATTAGCATTTGATAACCTCAACAATCGCTG
Dm115_0             GAGCCACCCCATACCTATCACCATCCCACTCAAGCCCTGCACGTTGGTACCCAACCCCACTCGTCGCCTGCTTCCCTCTCCCATAGGCCGCGCCTCTTCCCGGCGCAGGTTCTGCTACGGCGGATCCTCTTTCATGGGCAACATGGGTTCGGTCCCTTCTATGATTCCCTTGGTGTCCTCTACCTCAACCTTGTTAAAATTATTAGCATTTGATAACCTCAACAATCGCTG
Dm115_1             GAGCCACCCCATACCTATCACCATCCCACTCAAGCCCTGCACGTTGGTACCCAACCCCACTCGTCGCCTGCTTCCCTCTCCCATAGGCCGCGCCTCTTCCCGGCGCAGGTTCTGCTATGGCGGATCCTCTTTCATGGGCAACATGGGTTCGGTCCCTTCTATGATTCCCTTGGTGTCCTCTACCTCAACCTTGTTAAAATTATTAGCATTTGATAACCTCAACAATCGCTG
Dm116_0             GAGCCACCCCATACCTATCACCATCCCACTCAAGCCCTGCACGTTGGTACCCAACCCCACTCGTCGCCTGCTTCCCTCTCCCATAGGCCGCGCCTCTTCCCGGCGCAGGTTCTGCTACGGCGGATCCTCTTTCATGGGCAACATGGGTTCGGTCCCTTCTATGATTCCCTTGGTGTCCTCTACCTCAACCTTGTTAAAATTATTAGCATTTGATAACCTCAACAATCGCTG
Dm116_1             GAGCCACCCCATACCTATCACCATCCCACTCAAGCCCTGCACGTTGGTACCCAACCCCACTCGTCGCCTGCTTCCCTCTCCCATAGGCCGCGCCTCTTCCCGGCGCAGGTTCTGCTACGGCGGATCCTCTTTCATGGGCAACATGGGTTCGGTCCCTTCTATGATTCCCTTGGTGTCCTCTACCTCAACCTTGTTAAAATTATTAGCATTTGATAACCTCAACAATCGCTG
Dm117_0             GAGCCACCCCATACCTATCACCATCCCACTCAAGCCCTGCACGTTGGTACCCAACCCCACTCGTCGCCTGCTTCCCTCTCCCATAGGCCGCGCCTCTTCCCGGCGCAGGTTCTGCTACGGCGGATCCTCTTTCATGGNCAACATGGGTTCGGTCCCTTCTATGATTCCCTTGGTGTCCTCTACCTCAACCTTGTTAAAATTATTAGCATTTGATAACCTCAACAATCGCTG
Dm117_1             GAGCCACCCCATACCTATCACCATCCCACTCAAGCCCTGCACGTTGGTACCCAACCCCACTCGTCGCCTGCTTCCCTCTCCCATAGGCCGCGCCTCTTCCCGGCGCAGGTTCTGCTACGGCGGATCCTCTTTCATGGNCAACATGGGTTCGGTCCCTTCTATGATTCCCTTGGTGTCCTCTACCTCAACCTTGTTAAAATTATTAGCATTTGATAACCTCAACAATCGCTG
Nv130_0             GAGCCACCCCATACCTATCACCATCCCACTCAAGCCCTGCACGTTGGTACCCAACCCCACTCGTCGCCTGCTTCCCTCTCCCATAGGCCGCGCCTCTTCCCGGCGCAGGTTCTGCTACGGCGGATCCTCTTTCATGGGCAACATGGGTTCGGTCCCTTCTATGATTCCCTTGGTGTCCTCTACCTCAACCTTGTTAAAATTATTAGCATTTGATAACCTCAACAATCGCTG
Nv130_1             GAGCCACCCCATACCTATCACCATCCCACTCAAGCCTTGCACGTTGGTACCCAACCCCACTCGTCGCCTGCTTCCCTCTCCCATAGGCCGCGCCTCTTCCCGGCGCAGGTTCTGCTACGGCGGATCCTCTTTCATGGGCAACATGGGTTCGGTCCCTTCTATGATTCCCTTGGTGTCCTCTACCTCAACCTTGTTAAAATTATTAGCATTTGATAACCTCAACAATCGCTG
Nv131_0             GAGCCACCCCATACCTATCACCATCCCACTCAAGCCCTGCACGTTGGTACCCAACCCCACTCGTCGCCTGCTTCCCTCTCCCATAGGCCGCGCCTCTTCCCGGCGCAGGTTCTGCTACAGCGGATCCTCTTTCATGGGCAACATGGGTTCGGTCCCTTCTATGATTCCCTTGGTGTCCTCTACCTCAACCTTGTTAAAATTATTAGCATTTGATAACCTCAACAATCGCTG
Nv131_1             GAGCCACCCCATACCTATCACCATCCCACTCAAGCCCTGCACGTTGGTACCCAACCCCACTCGTCGCCTGCTTCCCTCTCCCATAGGCCGCGCCTCTTCCCGGCGCAGGTTCTGCTACAGCGGATCCTCTTTCATGGGCAACATGGGTTCGGTCCCTTCTATGATTCCCTTGGTGTCCTCTACCTCAACCTTGTTAAAATTATTAGCATTTGATAACCTCAACAATCGCTG
Nv134_R_0           GAGCCACCCCATACCTATCACCATCCCACTCAAGCCCTGCACGTTGGTACCCAACCCCACTCGTCGCCTGCTTCCCTCTCCCATAGGCCGCGCCTCTTCCCGGCGCAGGTTCTGCTACAGCGGATCCTCTTTCATGGGCAACATGGGTTCGGTCCCTTCTATGATTCCCTTGGTGTCCTCTACCTCAACCTTGTTAAAATTATTAGCATTTGATAACCTCAACAATCGCTG
Nv134_R_1           GAGCCACCCCATACCTATCACCATCCCACTCAAGCCCTGCACGTTGGTACCCAACCCCACTCGTCGCCTGCTTCCCTCTCCCATAGGCCGCGCCTCTTCCCGGCGCAGGTTCTGCTACGGCGGATCCTCTTTCATGGGCAACATGGGTTCGGTCCCTTCTATGATTCCCTTGGTGTCCTCTACCTCAACCTTGTTAAAATTATTAGCATTTGATAACCTCAACAATCGCTG
//                                                    -     -                                                                          **                                                                                                                |576|
Ck92_0              TTTTAAGCAATACATTTGGATCTTTTAAGGTTGAGAAAAAGCTGGA-TCAGAGCAAAAAAGACCAGAAAAGCTCAGTTTGTAAGATAATCAAAGAAAAGTAGTCCAGATTTTAAGCTCAAAAGCTGTAACCGTACAAACATTAATAAGCTG------------------------------------------------------------------------------
Ck92_1              TTTTAAGCAATACATTTGGATCTTTTAAGGTTGAGAAAAAGCTGGA-TCAGAGCAAAGAAGACCAGAAAAGCTCAGTTTGTAAGATAATCAAAGAAAAGTAGTCCAGATTTTAAGCTCAAAAGCTGTAACCGTACAAACATTAATAAGCTG------------------------------------------------------------------------------
Ck96_0              TTTTAAGCAATACATTTGGATCTTTTAAGGTTGAGAAAAAGCTGGA-TCAGAGCAAAAAAGACCAGAAAAGCTCAGTTTGTAAGATAATCAAANAAAAGNAGTCCAGATTTTAAGCTCAAAAGCTGTAACCNNACAAACATNAATAAGCTG------------------------------------------------------------------------------
Ck96_1              TTTTAAGCAATACATTTGGATCTTTTAAGGTTGAGAAAAAGCTGGA-TCAGAGCAAAAAAGACCAGAAAAGCTCAGTTTGTAAGATAATCAAANAAAAGNAGTCCAGATTTTAAGCTCAAAAGCTGTAACCNNACAAACATNAATAAGCTG------------------------------------------------------------------------------
Dm102_0             TTTTAAGCAATAAATTTGGATCTTTTGAGGTTGAGAAAAAGCTGGATTCAGAGCAAAAAAGACCAGAAAAGCTCAGTTTTTAAGATAATCAACAAAAAGTAGTCCAGATTTTAAGCTCAAAAGCTGTAACCGAATAAACATTAATAAGCTACACTTGTGTTTCAAGGTGGCTGAAGCCAGCTTTTGTTTTGTATGCCTCATATAAGCCAACTTATTTGCTTAGAAGCTG
Dm102_1             TTTTAAGCAATAAATTTGGATCTTTTGAGGTTGAGAAAAAGCTGGATTCAGAGCAAAAAAGACCAGAAAAGCTCAGTTTTTAAGATAATCAACAAAAAGTAGTCCAGATTTTAAGCTCAAAAGCTGTAACCGAATAAACATTAATAAGCTACACTTGTGTTTCAAGGTGGCTGAAGCCAGCTTTTGTTTTGTATGCCTCATATAAGCCAACTTATTTGCTTAGAAGCTG
Dm104_0             TTTTAAGCAATAAATTTGGATCTTTTGAGGTTGAGAAAAAGCTGGATTCAGAGCAAAAAAGACCAGAAAAGCTCAGTTTTTAAGATAATCAACAAAAAGTAGTCCAGATTTTAAGCTCAAAAGCTGTAACCGAATAAACATTAATAAGCTACACTTGTGTTTCAAGGTGGCTGAAGCCAGCTTTTGTTTTGTATGCCTCATATAAGCCAACTTATTTGCTTAGAAGCTG
Dm104_1             TTTTAAGCAATAAATTTGGATCTTTTGAGGTTGAGAAAAAGCTGGATTCAGAGCAAAAAAGACCAGAAAAGCTCAGTTTTTAAGATAATCAACAAAAAGTAGTCCAGATTTTAAGCTCAAAAGCTGTAACCGAATAAACATTAATAAGCTACACTTGTGTTTCAAGGTGGCTGAAGCCAGCTTTTGTTTTGTATGCCTCATATAAGCCAACTTATTTGCTTAGAAGCTG
Dm110_0             TTTTAAGCAATAAATTTGGATCTTTTGAGGTTGAGAAAAAGCTGGATTCAGAGCAAAAAAGACCAGAAAAGCTCAGTTTTTAAGATAATCAACAAAAAGTAGTCCAGATTTTAAGCTCAAAAGCTGTAACCGAATAAACATTAATAAGCTACACTTGTGTTTCAAGGTGGCTGAAGCCAGCTTTTGTTTTGTATGCCTCATATAAGCCAACTTATTTGCTTAGAAGCTG
Dm110_1             TTTTAAGCAATAAATTTGGATCTTTTGAGGTTGAGAAAAAGCTGGATTCAGAGCAAAAAAGACCAGAAAAGCTCAGTTTTTAAGATAATCAACAAAAAGTAGTCCAGATTTTAAGCTCAAAAGCTGTAACCGAATAAACATTAATAAGCTACACTTGTGTTTCAAGGTGGCTGAAGCCAGCTTTTGTTTTGTATGCCTCATATAAGCCAACTTATTTGCTTAGAAGCTG
Dm112_0             TTTTAAGCAATAAATTTGGATCTTTTGAGGTTGAGAAAAAGCTGGATTCAGAGCAAAAAAGACCAGAAAAGCTCAGTTTTTAAGATAATCAACAAAAAGTAGTCCAGATTTTAAGCTCAAAAGCTGTAACCGAATAAACATTAATAAGCTACACTTGNGTTTCAAGGTGGCTGAAGCCAGCTTTTGTTTTGTATGCCTCATATAAGCCAACTTATTTGCTTAGAAGCTG
Dm112_1             TTTTAAGCAATAAATTTGGATCTTTTGAGGTTGAGAAAAAGCTGGATTCAGAGCAAAAAAGACCAGAAAAGCTCAGTTTTTAAGATAATCAACAAAAAGTAGTCCAGATTTTAAGCTCAAAAGCTGTAACCGAATAAACATTAATAAGCTACACTTGNGTTTCAAGGTGGCTGAAGCCAGCTTTTGTTTTGTATGCCTCATATAAGCCAACTTATTTGCTTAGAAGCTG
Dm112_R_0           TTTTAAGCAATAAATTTGGATCTTTTGAGGTTGAGAAAAAGCTGGATTCAGAGCAAAAAAGACCAGAAAAGCTCAGTTTTTAAGATAATCAACAAAAAGTAGTCCAGATTTTAAGCTCAAAAGCTGTAACCGAATAAACATTAATAAGCTACACTTGTGTTTCAAGGTGGCTGAAGCCAGCTTTTGTTTTGTATGCCTCATATAAGCCAACTTATTTGCTTAGAAGCTG
Dm112_R_1           TTTTAAGCAATAAATTTGGATCTTTTGAGGTTGAGAAAAAGCTGGATTCAGAGCAAAAAAGACCAGAAAAGCTCAGTTTTTAAGATAATCAACAAAAAGTAGTCCAGATTTTAAGCTCAAAAGCTGTAACCGAATAAACATTAATAAGCTACACTTGTGTTTCAAGGTGGCTGAAGCCAGCTTTTGTTTTGTATGCCTCATATAAGCCAACTTATTTGCTTAGAAGCTG
Dm114_0             TTTTAAGCAATAAATTTGGATCTTTTGAGGTTGAGAAAAAGCTGGATTCAGAGCAAAAAAGACCAGAAAAGCTCAGTTTTTAAGATAATCAACAAAAAGTAGTCCAGATTTTAAGCTCAAAAGCTGTAACCGAATAAACATTAATAAGCTACACTTGTGTTTCAAGGTGGCTGAAGCCAGCTTTTGTTTTGTATGCCTCATATAAGCCAACTTATTTGCTTAGAAGCTG
Dm114_1             TTTTAAGCAATAAATTTGGATCTTTTGAGGTTGAGAAAAAGCTGGATTCAGAGCAAAAAAGACCAGAAAAGCTCAGTTTTTAAGATAATCAACAAAAAGTAGTCCAGATTTTAAGCTCAAAAGCTGTAACCGAATAAACATTAATAAGCTACACTTGTGTTTCAAGGTGGCTGAAGCCAGCTTTTGTTTTGTATGCCTCATATAAGCCAACTTATTTGCTTAGAAGCTG
Dm117_0             TTTTAAGCAATAAATTTGGATCTTTTGAGGTTGAGAAAAAGCTGGATTCAGAGCAAAAAAGACCAGAAAAGCTCAGTTTTTAAGATAATCAACAAAAAGTAGTCCAGATTTTAAGCTCAAAAGCTGTAACCGAATAAACATTAATAAGCTACACTTGTGTTTCAAGGTGGCTGAAGCCAGCTTTTGTTTTGTATGCCTCATATAAGCCAACTTATTTGCTTAGAAGCTG
Dm117_1             TTTTAAGCAATAAATTTGGATCTTTTGAGGTTGAGAAAAAGCTGGATTCAGAGCAAAAAAGACCAGAAAAGCTCAGTTTTTAAGATAATCAACAAAAAGTAGTCCAGATTTTAAGCTCAAAAGCTGTAACCGAATAAACATTAATAAGCTACACTTGTGTTTCAAGGTGGCTGAAGCCAGCTTTTGTTTTGTATGCCTCATATAAGCCAACTTATTTGCTTAGAAGCTG
Nv122_0             TTTTAAGCAATAAATTTGGATCTTTTGAGGTTGAGAAAAAGCTGGATTCAGAGCAAAAAAGACCAGAAAAGCTCAGTTTTTAAGATAATCAACAAAAAGTAGTCCAGATTTTAAGCTCAAAAGCTGTAACCGAATAAACATTAATAAGCTACACTTGTGTTTCAAGGTGGCTGAAGCCAGCTTTTGTTTTGTATGCCTCATATAAGCCAACTTATTTGCTTAGAAGCTG
Nv122_1             TTTTAAGCAATAAATTTGGATCTTTTGAGGTTGAGAAAAAGCTGGATTCAGAGCAAAAAAGACCAGAAAAGCTCAGTTTTTAAGATAATCAACAAAAAGTAGTCCAGATTTTAAGCTCAAAAGCTGTAACCGAATAAACATTAATAAGCTACACTTGTGTTTCAAGGTGGCTGAAGCCAGCTTTTGTTTTGTATGCCTCATATAAGCCAACTTATTTGCTTAGAAGCTG
Nv125_0             TTTTAAGCAATAAATTTGGATCTTTTGAGGTTGAGAAAAAGCTGGATTCAGAGCAAAAAAGACCAGAAAAGCTCAGTTTTTAAGATAATCAACAAAAAGTAGTCCAGATTTTAAGCTCAAAAGCTGTAACCGAATAAACATTAATAAGCTACACTTGTGTTTCAAGGTGGCTGAAGCCAGCTTTTGTTTTGTATGCCTCATATAAGCCAACTTATTTGCTTAGAAGCTG
Nv125_1             TTTTAAGCAATAAATTTGGATCTTTTGAGGTTGAGAAAAAGCTGGATTCAGAGCAAAAAAGACCAGAAAAGCTCAGTTTTTAAGATAATCAACAAAAAGTAGTCCAGATTTTAAGCTCAAAAGCTGTAACCGAATAAACATTAATAAGCTACACTTGTGTTTCAAGGTGGCTGAAGCCAGCTTTTGTTTTGTATGCCTCATATAAGCCAACTTATTTGCTTAGAAGCTG
Nv127_0             TTTTAAGCAATAAATTTGGATCTTTTGAGGTTGAGAAAAAGCTGGATTCAGAGCAAAAAAGACCAGAAAAGCTCAGTTTTTAAGATAATCAACAAAAAGTAGTCCAGATTTTAAGCTCAAAAGCTGTAACCGAATAAACATTAATAAGCTACACTTGTGTTTCAAGGTGGCTGAAGCCAGCTTTTGTTTTGTATGCCTCATATAAGCCAACTTATTTGCTTAGAAGCTG
Nv127_1             TTTTAAGCAATAAATTTGGATCTTTTGAGGTTGAGAAAAAGCTGGATTCAGAGCAAAAAAGACCAGAAAAGCTCAGTTTTTAAGATAATCAACAAAAAGTAGTCCAGATTTTAAGCTCAAAAGCTGTAACCGAATAAACATTAATAAGCTACACTTGTGTTTCAAGGTGGCTGAAGCCAGCTTTTGTTTTGTATGCCTCATATAAGCCAACTTATTTGCTTAGAAGCTG
Nv138_0             TTTTAAGCAATAAATTTGGATCTTTTGAGGTTGAGAAAAAGCTGGATTCAGAGCAAAAAAGACCNGAAAAGCTCAGTTTTTAAGATAATCAACAAAAAGTAGTCCAGATTTTAAGCTCAAAAGCTGTAACCGAATAAACATTAATAAGCTACACTTGTGTTTCAAGGTGGCTGAAGCCAGCTTTTGTTTTGTATGCCTCATATAAGCCAACTTATTTGCTTAGAAGCT-
Nv138_1             TTTTAAGCAATAAATTTGGATCTTTTGAGGTTGAGAAAAAGCTGGATTCAGAGCAAAAAAGACCNGAAAAGCTCAGTTTTTAAGATAATCAACAAAAAGTAGTCCAGATTTTAAGCTCAAAAGCTGTAACCGAATAAACATTAATAAGCTACACTTGTGTTTCAAGGTGGCTGAAGCCAGCTTTTGTTTTGTATGCCTCATATAAGCCAACTTATTTGCTTAGAAGCT-
Pa140_0             TTTTAAGCAATAAATTTGGATCTTTTGAGGTTGAGAAAAAGCTGAATTCAGAGCAAAAAAGAACAGAAAAGCTCAGTTTTTAAGATAATCAACGAAAAGTAGTCCAGATTTTAAGCTCAAAAGCNGTAACCGAATAAACATTAATAAGCTG------------------------------------------------------------------------------
Pa140_1             TTTTAAGCAATAAATTTGGATCTTTTGAGGTTGAGAAAAAGCTGAATTCAGAGCAAAAAAGAACAGAAAAGCTCAGTTTTTAAGATAATCAACGAAAAGTAGTCCAGATTTTAAGCTCAAAAGCNGTAACCGAATAAACATTAATAAGCTG------------------------------------------------------------------------------
Pa141_0             TTTTAAGCAATAAATTTGGATCTTTTGAGGTTGAGAAAAAGCTGAATTCAGAGCAAAAAAGAACAGAAAAGCTCAGTTTTTAAGATAATCAACGAAAAGTAGTCCAGATTTTAAGCTCAAAAGCTGTAACCGAATAAACATTAATAAGCAG------------------------------------------------------------------------------
Pa141_1             TTTTAAGCAATAAATTTGGATCTTTTGAGGTTGAGAAAAAGCTGAATTCAGAGCAAAAAAGAACAGAAAAGCTCAGTTTTTAAGATAATCAACGAAAAGTAGTCCAGATTTTAAGCTCAAAAGCTGTAACCGAATAAACATTAATAAGCTG------------------------------------------------------------------------------
Pa143_0             TTTTAAGCAATAAATTTGGATCTTTTGAGGTTGAGAAAAAGCTGAATTCAGAGCAAAAAAGAACAGAAAAGCTCAGTTTTTAAGATAATCAACGAAAAGTAGTCCAGATTTTAAGCTCAAAAGCTGTAACCGAATAAACATTAATAAGCTG------------------------------------------------------------------------------
Pa143_1             TTTTAAGCAATAAATTTGGATCTTTTGAGGTTGAGAAAAAGCTGAATTCAGAGCAAAAAAGAACAGAAAAGCTCAGTTTTTAAGATAATCAACGAAAAGTAGTCCAGATTTTAAGCTCAAAAGCTGTAACCGAATAAACATTAATAAGCTG------------------------------------------------------------------------------
Pa145_0             TTTTAAGCAATAAATTTGGATCTTTTGAGGTTGAGAAAAAGCTGAATTCAGAGCAAAAAAGACCAGAAAAGCTCAGTTTTTAAGATAATCAACGAAAAGTAGTCCAGATTTTAAGCTCAAAAGCTGTAACCGAATAAACATTAATAAGCTG------------------------------------------------------------------------------
Pa145_1             TTTTAAGCAATAAATTTGGATCTTTTGAGGTTGAGAAAAAGCTGAATTCAGAGCAAAAAAGAACAGAAAAGCTCAGTTTTTAAGATAATCAACGAAAAGTAGTCCAGATTTTAAGCTCAAAAGCTGTAACCGAATAAACATTAATAAGCTG------------------------------------------------------------------------------
Pa147_0             TTTTAAGCAATAAATTTGGATCTTTTGAGGTTGAGAAAAAGCTGAATTCAGAGCAAAAAAGACCAGAAAAGCTCAGTTTTTAAGATAATCAACGAAAAGTAGTCCAGATTTTAAGCTCAAAAGCTGTAACCGAATAAACATTAATAAGCTG------------------------------------------------------------------------------
Pa147_1             TTTTAAGCAATAAATTTGGATCTTTTGAGGTTGAGAAAAAGCTGAATTCAGAGCAAAAAAGAACAGAAAAGCTCAGTTTTTAAGATAATCAACGAAAAGTAGTCCAGATTTTAAGCTCAAAAGCTGTAACCGAATAAACATTAATAAGCTG------------------------------------------------------------------------------
Pa147_R_0           TTTTAAGCAATAAATTTGGATCTTTTGAGGTTGAGAAAAAGCTGAATTCAGAGCAAAAAAGACCAGAAAAGCTCAGTTTTTAAGATAATCAACGAAAAGTAGTCCAGATTTTAAGCTCAAAAGCTGTAACCGAATAAACATTAATAAGCTG------------------------------------------------------------------------------
Pa147_R_1           TTTTAAGCAATAAATTTGGATCTTTTGAGGTTGAGAAAAAGCTGAATTCAGAGCAAAAAAGAACAGAAAAGCTCAGTTTTTAAGATAATCAACGAAAAGTAGTCCAGATTTTAAGCTCAAAAGCTGTAACCGAATAAACATTAATAAGCTG------------------------------------------------------------------------------
Pa154_0             TTTTAAGCAATAAATTTGGATCTTTTGAGGTTGAGAAAAAGCTGAATTCAGAGCAAAAAAGAACAGAAAAGCTCAGTTTTTAAGATAATCAACGAAAAGTAGTCCAGATTTTAAGCTCAAAAGCTGTAACCGAATAAACATTAATAAGCTG------------------------------------------------------------------------------
Pa154_1             TTTTAAGCAATAAATTTGGATCTTTTGAGGTTGAGAAAAAGCTGAATTCAGAGCAAAAAAGAACAGAAAAGCTCAGTTTTTAAGATAATCAACGAAAAGTAGTCCAGATTTTAAGCTCAAAAGCTGTAACCGAATAAACATTAATAAGCTG------------------------------------------------------------------------------
Pa158_0             TTTTAAGCAATAAATTTGGATCTTTTGAGGTTGAGAAAAAGCTGAATTCAGAGCAAAAAAGAACAGAAAAGCTCAGTTTTTAAGATAATCAACGAAAAGTAGTCCAGATTTTAAGCTCAAAAGCTGTAACCGAATAAACATTAATAAGCTG------------------------------------------------------------------------------
Pa158_1             TTTTAAGCAATAAATTTGGATCTTTTGAGGTTGAGAAAAAGCTGAATTCAGAGCAAAAAAGAACAGAAAAGCTCAGTTTTTAAGATAATCAACGAAAAGTAGTCCAGATTTTAAGCTCAAAAGCTGTAACCGAATAAACATTAATAAGCTG------------------------------------------------------------------------------
//                            *             *                 *            -    *                *            **                                      - *              -*                                                                              |577|
Dm102_0             CTGCTATTAGTTTTCATTCGACACTCCAGGCCCAAGACGGACACTGGCAGGAGATTATGGAGGTACTATGTTTTTAAAGCCTAGCTTGGTAAATGATAGCTTGCTTATGTTGTTGTTATTATATACAAGGAATCCATTGTAATTGTGTCTCTATTGCTAAAGTAATTTTCAGATTCCAATTTGCATCTTTAAGCTG
Dm102_1             CTGCTATTAGTTTTCATTCGACACTCCAGGCCCAAGACGGACACTGGCAGGAGATTATGGAGGTACTATGTTTTTAAAGCCTAGCTTGGTAAATGATAGCTTGCTTATGTTGTTGTTATTATATACAAGGAATCCATTGTAATTGTGTCTCTATTGCTAAAGTAATTTTCAGATTCCAATTTGCATCTTTAAGCTG
Dm104_0             CTGCTATTAGTTTTCATTCGACACTCCAGGCCCAAGACGGACACTGGCAGGAGATTATGGAGGTACTATGTTTTTAAAGCCTAGCTTGGTAAATGATAGCTTGCTTATGTTGTTGTTATTATATACAAGGAATCCATTGTAATTGTGTCTCTATTGCTAAAGTAATTTTCAGATTCCAATTTGCATCTTTAAGCTG
Dm104_1             CTGCTATTAGTTTTCATTCGACACTCCAGGCCCAAGACGGACACTGGCAGGAGATTATGGAGGTACTATGTTTTTAAAGCCTAGCTTGGTAAATGATAGCTTGCTTATGTTGTTGTTATTATATACAAGGAATCCATTGTAATTGTGTCTCTATTGCTAAAGTAATTTTCAGATTCCAATTTGCATCTTTAAGCTG
Dm106_0             CTGCTATTAGTTTTCATTCGACACTCCAGGCCCAAGACGGACACTGGCAGGAGATTATGGAGGTACTATGTTTTTAAAGCCTAGCTTGGTAAATGATAGCTTGCTTATGTTGTTGTTATTATATACAAGGAATCCATTGTAATTGTGTCTCTATTGCTAAAGCAATTTTCAGATTCCAATTTGCATCTTTAAGCTG
Dm106_1             CTGCTATTAGTTTTCATTCGACACTCCAGGCCCAAGACGGACACTGGCAGGAGATTATGGAGGTACTATGTTTTTAAAGCCTAGCTTGGTAAATGATAGCTTGCTTATGTTGTTGTTATTATATACAAGGAATCCATTGTAATTGTGTCTCTATTGCTAAAGCAATTTTCAGATTCCAATTTGCATCTTTAAGCTG
Dm108_0             CTGCTATTAGTTTTCATTCGACACTCCAGGCCCAAGACGGACACTGGCAGGAGATTATGGAGGTACTATGTTTTTAAAGCCTAGCTTGGTAAATGATAGCTTTCTTATGTTGTTGTTATTATATACAAGGAATCCATTGTAATTGTGTCTCTATTGCTAAAGTAATTTTCAGATTCTAATTTGCATCTTTAAGCTG
Dm108_1             CTGCTATTAGTTTTCATTCGACACTCCAGGCCCAAGACGGACACTGGCAGGAGATTATGGAGGTACTATGTTTTTAAAGCCTAGCTTGGTAAATGATAGCTTTCTTATGTTGTTGTTATTATATACAAGGAATCCATTGTAATTGTGTCTCTATTGCTAAAGTAATTTTCAGATTCTAATTTGCATCTTTAAGCTG
Dm112_0             -TGCTATTAGTTTTCATTCGACACTCCAGGCCCAAGACGGACACTGGCAGGAGATTATGGAGGTACTATGTTTTTAAAGCCTAGCTTGGTAAATGATAGCTTGCTTATGTTGTTGTTATTATATACAAGGAATCCATTGTAATTGTGTCTCTATTGCTAAAGTAATTTTCAGATTCTAATTTGCATCTTTAAGCTG
Dm112_1             -TGCTATTAGTTTTCATTCGACACTCCAGGCCCAAGACGGACACTGGCAGGAGATTATGGAGGTACTATGTTTTTAAAGCCTAGCTTGGTAAATGATAGCTTGCTTATGTTGTTGTTATTATATACAAGGAATCCATTGTAATTGTGTCTCTATTGCTAAAGTAATTTTCAGATTCTAATTTGCATCTTTAAGCTG
Dm112_R_0           CTGCTATTAGTTTTCATTCGACACTCCAGGCCCAAGACGGACACTGGCAGGAGATTATGGAGGTACTATGTTTTTAAAGCCTAGCTTGGTAAATGATAGCTTGCTTATGTTGTTGTTATTATATACAAGGAATCCATTGTAATTGTGTCTCTATTGCTAAAGTAATTTTCAGATTCTAATTTGCATCTTTAAGCTG
Dm112_R_1           CTGCTATTAGTTTTCATTCGACACTCCAGGCCCAAGACGGACACTGGCAGGAGATTATGGAGGTACTATGTTTTTAAAGCCTAGCTTGGTAAATGATAGCTTGCTTATGTTGTTGTTATTATATACAAGGAATCCATTGTAATTGTGTCTCTATTGCTAAAGTAATTTTCAGATTCTAATTTGCATCTTTAAGCTG
Dm113_0             CTGCTATTAGTTTTCATTCGACACTCCAGGCCCAAGACGGACACTGGCAGGAGATTATGGAGGTACTATGTTTTTAAAGCCTAGCTTGGTAAATGATAGCTTGCTTATGTTGTTGTTATTATATACAAGGAATCCATTGTAATTGTGTCTCTATTGCTAAAGTAATTTTCAGATTCTAATTTGCATCTTTAAGCTG
Dm113_1             CTGCTATTAGTTTTCATTCGACACTCCAGGCCCAAGACGGACACTGGCAGGAGATTATGGAGGTACTATGTTTTTAAAGCCTAGCTTGGTAAATGATAGCTTGCTTATGTTGTTGTTATTATATACAAGGAATCCATTGTAATTGTGTCTCTATTGCTAAAGTAATTTTCAGATTCTAATTTGCATCTTTAAGCTG
Dm114_0             -TGCTATTAGTTTTCATTCGACACTCCAGGCCCAAGACGGACACTGGCAGGAGATTATGGAGGTACTATGTTTTTAAAGCCTAGCTTGGTAAATGATAGCTTGCTTATGTTGTTGTTATTATATACAAGGAATCCATTGTAATTGTGTCTCTATTGCTAAAGTAATTTTCAGATTCCAATTTGCATCTTTAAGCTG
Dm114_1             -TGCTATTAGTTTTCATTCGACACTCCAGGCCCAAGACGGACACTGGCAGGAGATTATGGAGGTACTATGTTTTTAAAGCCTAGCTTGGTAAATGATAGCTTGCTTATGTTGTTGTTATTATATACAAGGAATCCATTGTAATTGTGTCTCTATTGCTAAAGTAATTTTCAGATTCCAATTTGCATCTTTAAGCTG
Dm116_0             CTGCTATTAGTTTTCATTCGACACTCCAGGCCCAAGACGGACACTGGCAGGAGATTATGGAGGTACTATGTTTTTAAAGCCTAGCTTGGTAAATGATAGCTTGCTTATGTTGTTGTTATTATATACAAGGAATCCATTGTAATTGTGTCTCTATTGCTAAAGTAATTTTCAGATTCCAATTTGCATCTTTAAGCTG
Dm116_1             CTGCTATTAGTTTTCATTCGACACTCCAGGCCCAAGACGGACACTGGCAGGAGATTATGGAGGTACTATGTTTTTAAAGCCTAGCTTGGTAAATGATAGCTTGCTTATGTTGTTGTTATTATATACAAGGAATCCATTGTAATTGTGTCTCTATTGCTAAAGTAATTTTCAGATTCCAATTTGCATCTTTAAGCTG
Dm117_0             CTGCTATTAGTTTTCATTCGACACTCCAGGCCCAAGACGGACACTGGCAGGAGATTATGGAGGTACTATGTTTTTAAAGCCTAGCTTGGTAAATGATAGCTTGCTTATGTTGTTGTTATTATATACAAGGAATCCATTGTAATTGTGTCTCTATTGCTAAAGTAATTTTCAGATTCCAATTTGCATCTTTAAGCTG
Dm117_1             CTGCTATTAGTTTTCATTCGACACTCCAGGCCCAAGACGGACACTGGCAGGAGATTATGGAGGTACTATGTTTTTAAAGCCTAGCTTGGTAAATGATAGCTTGCTTATGTTGTTGTTATTATATACAAGGAATCCATTGTAATTGTGTCTCTATTGCTAAAGTAATTTTCAGATTCTAATTTGCATCTTTAAGCTG
Dm118_0             CTGCTATTAGTTTTCATTCGACACTCCAGGCCCAAGACGGACACTGGCAGGAGATTATGGAGGTACTATGTTTTTAAAGCCTAGCTTGGTAAATGATAGCTTGCTTATGTTGTTGTTATTATATACAAGGAATCCATTGTAATTGTGTCTCTATTGCTAAAGTAATTTTCAGATTCCAATTTGCATCTTTAAGCTG
Dm118_1             CTGCTATTAGTTTTCATTCGACACTCCAGGCCCAAGACGGACACTGGCAGGAGATTATGGAGGTACTATGTTTTTAAAGCCTAGCTTGGTAAATGATAGCTTGCTTATGTTGTTGTTATTATATACAAGGAATCCATTGTAATTGTGTCTCTATTGCTAAAGTAATTTTCAGATTCCAATTTGCATCTTTAAGCTG
Dm119_0             -TGCTATTAGTTTTCATTCGACACTCCAGGCCCAAGACGGACACTGGCAGGAGATTATGGAGGTACTATGTTTTTAAAGCCTAGCTTGGTAAATGATAGCTTGCTTATGTTGTTGTTATTATATACAAGGAATCCATTGAAATTGTGTCTCTATTGCTAAAGTAATTTTCAGATTCCAATTTGCATCTTTAANCTG
Dm119_1             -TGCTATTAGTTTTCATTCGACACTCCAGGCCCAAGACGGACACTGGCAGGAGATTATGGAGGTACTATGTTTTTAAAGCCTAGCTTGGTAAATGATAGCTTGCTTATGTTGTTGTTATTATATACAAGGAATCCATTGTAATTGTGTCTCTATTGCTAAAGTAATTTTCAGATTCCAATTTGCATCTTTAANCTG
Nv130_0             CTGCTATTAGTTTTCATTCGACACTCCAGGCCCAAGACGGACACTGGCAGGAGATTATGGAGGTACTATGTTTTTAAAGCCTAGCTTGGTAAATGATAGCTTGCTTATGTTGTTGTTATTATCTGCAAGGAATCCATTCTAATTGTGTCTCTATTGCTAAAGTAATTTTCTGATTCCAATTTGCATCTTTAAGCTG
Nv130_1             CTGCTATTAGTTTTCATTCGACACTCCAGGCCCAAGACGGACACTGGCAGGAGATTATGGAGGTACTATGTTTTTAAAGCCTAGCTTGGTAAATGATAGCTTGCTTATGTTGTTGTTATTATCTGCAAGGAATCCATTCTAATTGTGTCTCTATTGCTAAAGTAATTTTCTGATTCCAATTTGCATCTTTAAGCTG
//                                                                                                                      -                   - -             --                      -       -     *                   |578|
Ck10_0              CGCGTGAACCGCTCTATTCCTCATCTCCCACCTAAACACCAAACTATTCTCATCCGATTCACCCTCTATCTCTCTCTTCCAACCAGAAACTTCAAGCAAAAGCCTAAAANCCTCCGAGTTTTTACTCCTAGCT----
Ck10_1              CGCGTGAACCGCTCTATTCCTCATCTCCCACCTAAACACCAAACTATTCTCATCCGATTCACCCTCTATCTCTCTCTTCCAACCAGAAACTTCAAGCAAAAGCCTAAAANCCTCCGAGTTTTTACTCCTAGCT----
Ck17_0              CGCGTGAACCGCTCTATTCCTCATCTCCCACCTAANCACCAAACTATTCTCATCCGATTCACCCTCTATCTCTCTCTTCCAACCCGAAACTTCAAGCAAAAGCCTAAAAACCTCCGAGTTTTTACTCCTAGCTG---
Ck17_1              CGCGTGAACCGCTCTATTCCTCATCTCCCACCTAANCACCAAACTATTCTCATCCGATTCACCCTCTATCTCTCTCTTCCAACCCGAAACTTCAAGCAAAAGCCTAAAAACCTCCGAGTTTTTACTCCTAGCTG---
Ck2_0               CGCGTGAACCGCTCTATTCCTCATCTCCCACCTAAACACCAAACTATTCTCATCCGATTCACCCTCTATCTCTCTCTTCCAACCCGAAACTTCAAGCAAAAGCCTAAAAACCTCCGAGTTTTTACTCCTAGCTG---
Ck2_1               CGCGTGAACCGCTCTATTCCTCATCTCCCACCTAAACACCAAACTATTCTCATCCGATTCACCCTCTATCTCTCTCTTCCAACCCGAAACTTCAAGCAAAAGCCTAAAAACCTCCGAGTTTTTACTCCTAGCTG---
Ck20_0              CGCGTGAACCGCTCTATTCCTCATCTCCCACCTAAACACCAAACTATTCTCATCCGATTCACCCTCTATCTCTCTCTTCCAACCCGAAACTTCAAGCAAAAGCCTNAAAACCTCCGAGTTTTTACTCCTAGCNG---
Ck20_1              CGCGTGAACCGCTCTATTCCTCATCTCCCACCTAAACACCAAACTATTCTCATCCGATTCACCCTCTATCTCTCTCTTCCAACCCGAAACTTCAAGCAAAAGCCTNAAAACCTCCGAGTTTTTACTCCTAGCNG---
Ck21_0              CGCGTGAACCGCTCTATTCCTCATCTCCCACCTAAACACCAAACTATTCTCATCCGATTCACCCTCTATCTCTCTCTTCCAACCCGAAACTTCAAGCAAAAGCCTAAAAACCTCCGAGTTTTTACTCCTAGCTG---
Ck21_1              CGCGTGAACCGCTCTATTCCTCATCTCCCACCTAAACACCAAACTATTCTCATCCGATTCACCCTCTATCTCTCTCTTCCAACCCGAAACTTCAAGCAAAAGCCTAAAAACCTCCGAGTTTTTACTCCTAGCTG---
Ck26_0              CGCGTGAACCGCTCTATTCCTCATCTCCCACCTAAACACCAAACTATTCTCATCCGATTCACCCTCTATCTCTCTCTTCCAACCCGAAACTTCAAGCAAAAGCCTAAAAACCTCCGAGTTTTTACTCCTAGCTG---
Ck26_1              CGCGTGAACCGCTCTATTCCTCATCTCCCACCTAAACACCAAACTATTCTCATCCGATTCACCCTCTATCTCTCTCTTCCAACCCGAAACTTCAAGCAAAAGCCTAAAAACCTCGGAGTTGTTACTCCTAGCTG---
Ck29_0              CGCGTGAACCGCTCTATTCCTCATCTCCCACCTAAACACCAAACTATTCTCATCCGATTCACCCTCTATCTCTCTCTTCCAACCCGAAACTTCAAGCAAAAGCCTAAAAACCTCCGAGTTTTTACTCCTAGCTG---
Ck29_1              CGCGTGAACCGCTCTATTCCTCATCTCCCACCTAAATACCAAACTATTCTCATCCGATTCACCCTCTATCTCTCTCTTCCAACCCGAAACTTCAAGCAAAAGCCTAAAAACCTCCGAGTTTTTACTCCTAGCTG---
Ck3_0               CGCGTGAACCGCTCTATTCCTCATCTCCCACCTAAACACCAAACTATTATCATCCGATTCACCCTCTATCTCTCTCTTCCAACCCGAAACTTCAAGCAAAAGCCTAAAAACCTCCGAGTTTTTACTCCTAGCTG---
Ck3_1               CGCGTGAACCGCTCTATTCCTCATCTCCCACCTAAACACCAAACTATTATCATCCGATTCACCCTCTATCTCTCTCTTCCAACCCGAAACTTCAAGCAAAAGCCTAAAAACCTCCGAGTTTTTACTCCTAGCTG---
Ck32_0              CGCGTGAACCGCTCTATTCCTCATCTCCCACCTAAACACCAAACTATTCTCATCCGATTCACCCTCTATCTCTCTCTTCCAACCCGAAACTTCAAGCAAAAGCCTAAAAACCTCCGAGTTTTTACTCCTAGCTG---
Ck32_1              CGCGTGAACCGCTCTATTCCTCATCTCCCACCTAAACACCAAACTATTCTCATCCGATTCACCCTCTATCTCTCTCTTCCAACCCGAAACTTCAAGCAAAAGCCTAAAAACCTCCGAGTTTTTACTCCTAGCTG---
Ck35_0              CGCGTGAACCGCTCTANTCCTCATCTCCCACCTAAACACCAAACTATTCTCATCCGATTCACCCTCTATCTCTCTCTTCCAACCCGAAACTTCAAGCAAAAGCCTAAAAACCTCCGAGTTTTTACTCCTAGCTG---
Ck35_1              CGCGTGAACCGCTCTANTCCTCATCTCCCACCTAAACACCAAACTATTCTCATCCGATTCACCCTCTATCTCTCTCTTCCAACCCGAAACTTCAAGCAAAAGCCTAAAAACCTCGGAGTTGTTACTCCTAGCTG---
Ck36_0              CGCGTGAACCGCTCTATTCCTCATCTCCCACCTAAACACCAAACTATTCTCATCCGATTCACCCTCTATCTCTCTCTTCCAACCCGAAACTTCAAGCAAAAGCCTAAAAACCTCCGAGTTTTTACTCCTAGCNG---
Ck36_1              CGCGTGAACCGCTCTATTCCTCATCTCCCACCTAAACACCAAACTATTCTCATCCGATTCACCCTCTATCTCTCTCTTCCAACCCGAAACTTCAAGCAAAAGCCTAAAAACCTCCGAGTTTTTACTCCTAGCNG---
Ck50_0              CGCGTGAACCGCTCTATTCCTCATCTCCCACCTAAACACCAAACTATTCTCATCCGATTCACCCTCTATCTCTCTCTTCCAACCCGAAACTTCAAGCAAAAGCCTAAAAACCTCCGAGTTTTTACTCCTAGCTG---
Ck50_1              CGCGTGAACCGCTCTATTCCTCATCTCCCACCTAAACACCAAACTATTCTCATCCGATTCACCCTCTATCTCTCTCTTCCAACCCGAAACTTCAAGCAAAAGCCTAAAAACCTCCGAGTTTTTACTCCTAGCTG---
Ck51_0              CGCGTGAACCGCTCTATTCCTCATCTCCCACCTAAACACCAAACTATTCTCATCCGATTCACCCTCTATCTCTCTCTTCCAACCCGAAACTTCAAGCAAAAGCCTAAAAACCTCCGAGTTTTTACTCCTAGCTG---
Ck51_1              CGCGTGAACCGCTCTATTCCTCATCTCCCACCTAAACACCAAACTATTCTCATCCGATTCACCCTCTATCTCTCTCTTCCAACCCGAAACTTCAAGCAAAAGCCTAAAAACCTCCGAGTTTTTACTCCTAGCTG---
Ck54_0              CGCGTGAACCGCTCTATTCCTCATCTCCCACCTAAACACCAAACTATTCTCATCCGATTCACCCTCTATCTCTCTCTTCCAACCCGAAACTTCAAGCAAAAGCCTAAAAACCTCCGAGTTTTTACTCCTAGCTG---
Ck54_1              CGCGTGAACCGCTCTATTCCTCATCTCCCACCTAAACACCAAACTATTCTCATCCGATTCACCCTCTATCTCTCTCTTCCAACCCGAAACTTCAAGCAAAAGCCTAAAAACCTCCGAGTTTTTACTCCTAGCTG---
Ck54_R_0            CGCGTGAACCNCTCTATTCCTCATCTCCCACCTAAACACCAAACTATTCTCATCCGATTCACCCTCTATCTCTCTCTTCCAACCCGAAACCTCAAGCAAAAGCCTAAAAACCTCCGAGTTTTTACTCCTAGCTG---
Ck54_R_1            CGCGTGAACCNCTCTATTCCTCATCTCCCACCTAAACACCAAACTATTCTCATCCGATTCACCCTCTATCTCTCTCTTCCAACCCGAAACTTCAAGCAAAAGCCTAAAAACCTCCGAGTTTTTACTCCTAGCTG---
Ck7_0               CGCGTGAACCGCTCTATTCCTCATCTCCCACCTAAACACCAAACTATTCTCATCCGATTCACCCTCTATCTCTCTCTTCCAACCCGAAACTTCAAGCAAAAGCCTAAAACCCTCCGAGTTTTTACTCCTAGCTG---
Ck7_1               CGCGTGAACCGCTCTATTCCTCATCTCCCACCTAAACACCAAACTATTCTCATCCGATTCACCCTCTATCTCTCTCTTCCAACCCGAAACTTCAAGCAAAAGCCTAAAAACCTCCGAGTTTTTACTCCTAGCTG---
Dm102_0             CGCGTGAACCGCTCTATTCCTCATATCCCACCTAAACACCAAACTATTCTCATCCGATTCACCCTCTATCTCTCTCTTCGAACCCGAAACTTCAAGCAAAAGCCTAAAAACCTCCGAGTTGTTACTCCTAGCCGCTG
Dm102_1             CGCGTGAACCGCTCTATTCCTCATATCCCACCTAAACACCAAACTATTCTCATCCGATTCACCCTCTATCTCTCTCTTCGAACCCGAAACTTCAAGCAAAAGCCTAAAAACCTCCGAGTTGTTACTCCTAGCCGCTG
Dm106_0             CGCGTGAACCGCTCTATTCCTCATATCCCACCTAAACACCAAACTATTCTCATCCGATTCACCCTCTATCTCTCTCTTCGAACCCGAAACTTCAAGCAAAAGCCTAAAAACCTCCGAGTTGTTACTCCTAGCCGCTG
Dm106_1             CGCGTGAACCGCTCTATTCCTCATATCCCACCTAAACACCAAACTATTCTCATCCGATTCACCCTCTATCTCTCTCTTCGAACCCGAAACTTCAAGCAAAAGCCTAAAAACCTCCGAGTTGTTACTCCTAGCCGCTG
Dm108_0             CGCGTGAACCGCTCTATTCCTCATATCCCACCTAAACACCAAACTATTCTCATCCGATTCACCCTCTATCTCTCTCTTCGAACCCGAAACTTCAAGCAAAAGCCTAAAAACCTCCGAGTTGTTACTCCTAGCCGCTG
Dm108_1             CGCGTGAACCGCTCTATTCCTCATATCCCACCTAAACACCAAACTATTCTCATCCGATTCACCCTCTATCTCTCTCTTCGAACCCGAAACTTCAAGCAAAAGCCTAAAAACCTCCGAGTTGTTACTCCTAGCCGCTG
Nv130_0             CGCGTGAACCGCTCTATTCCTCATCTCCCACCTAAACACCAAACTATTCTCATCCGATTCACCCTCTATCTCTCTCTTCCAACCCGAAACTTCAAGCAAAAGCCTAAAAACCTCCGAGTTTTTACTCCTAGCCGCTG
Nv130_1             CGCGTGAACCGCTCTATTCCTCATCTCCCACCTAAACACCAAACTATTCTCATCCGATTCACCCTCTATCTCTCTCTTCCAACCCGAAACTTCAAGCAAAAGCCTAAAAACCTCCGAGTTTTTACTCCTAGCCGCTG
Nv131_0             CGCGTGAACCGCTCTATTCCTCATCTCCCACCTAAACACCAAACTATTCTCATCCGATTCACCCTCTATCTCTCTCTTCCAACCCGAAACTTCAAGCAAAAGCCTAAAAACCTCCGAGTTTTTACTCCTAGCCGCTG
Nv131_1             CGCGTGAACCGCTCTATTCCTCATCTCCCACCTAAACACCAAACTATTCTCATCCGATTCACCCTCTATCTCTCTCTTCCAACCCGAAACTTCAAGCAAAAGCCTAAAAACCTCCGAGTTTTTACTCCTAGCCGCTG
Nv134_0             CGCGTGAACCGCTCTATTCCTCATCTCCCACCTAAACACCAAACTATTCTCATCCGATTCACCCTCTATCTCTCTCTTCCAACCCGAAACTTCAAGCAAAAGCCTAAAAACCTCCGAGTTTTTACTCCTAGCCGCTG
Nv134_1             CGCGTGAACCGCTCTATTCCTCATCTCCCACCTAAACACCAAACTATTCTCATCCGATTCACCCTCTATCTCTCTCTTCCAACCCGAAACTTCAAGCAAAAGCCTAAAAACCTCCGAGTTTTTACTCCTAGCCGCTG
Nv134_R_0           CGCGTGAACCGCTCTATTCCTCATCTCCCACCTANACACCAAACTATTCTCATCCGATTCACCCTCTATCTCTCTCTTCCAACCCGAAACTTCAAGCAAAAGCCTAAAAACCTCCGAGTTTTTACTCCTAGCCGCTG
Nv134_R_1           CGCGTGAACCGCTCTATTCCTCATCTCCCACCTANACACCAAACTATTCTCATCCGATTCACCCTCTATCTCTCTCTTCCAACCCGAAACTTCAAGCAAAAGCCTAAAAACCTCCGAGTTTTTACTCCTAGCCGCTG
Pa140_0             CGCGTGAACCGCTCTATTCCTCATATCCCACCTAAACACCAAACTATTCTCATCCGATTCACCCACTATCTCTCTCTTCGAACCCGAAACTTCAAGCAAAAGCCTAAAAACCTCTGAGTTTTTACTCCTAGCTG---
Pa140_1             CGCGTGAACCGCTCTATTCCTCATATCCCACCTAAACACCAAACTATTCTCATCCGATTCACCCACTATCTCTCTCTTCGAACCCGAAACTTCAAGCAAAAGCCTTAAAACCTCTGAGTTTTTACTCCTAGCTG---
Pa141_0             CGCGTGAACCGCTCTATTCCTCATATCCCACCTAAACACCAAACTATTCTCATCCGATTCACCCACTATCTCTCTCTTCGAACCCGAAACTTCAAGCAAAAGCCTAAAAACCTCTGAGTTTTTACTCCTAGCTG---
Pa141_1             CGCGTGAACCGCTCTATTCCTCATATCCCACCTAAACACCAAACTATTCTCATCCGATTCACCCACTATCTCTCTCTTCGAACCCGAAACTTCAAGCAAAAGCCTAAAAACCTCTGAGTTTTTACTCCTAGCTG---
Pa147_0             CGCGTGAACCGCTCTATTCCTCATATCCCACCTAAACACCNAACTATTCTCATCCGATTCACCCACTATCTCTCTCTTCGAACCCGAAACTTCAAGCAAAAGCCTAAAAACCTCTGAGTTTTTACTCCTAGCNG---
Pa147_1             CGCGTGAACCGCTCTATTCCTCATATCCCACCTAAACACCNAACTATTCTCATCCGATTCACCCACTATCTCTCTCTTCGAACCCGAAACTTCAAGCAAAAGCCTAAAAACCTCTGAGTTTTTACTCCTAGCNG---
Pa147_R_0           CGCGTGAACCGCTCTATTCCTCATATCCCACCTAAACACCAAACTATTCTCATCCGATTCACCCACTATCTCTCTCTTCGAACCCGAAACTTCAAGCAAAAGCCTAAAAACCTCTGAGTTTTTACTCCTAGCTG---
Pa147_R_1           CGCGTGAACCGCTCTATTCCTCATATCCCACCTAAACACCAAACTATTCTCATCCGATTCACCCACTATCTCTCTCTTCGAACCCGAAACTTCAAGCAAAAGCCTAAAAACCTCTGAGTTTTTACTCCTAGCTG---
Pa154_0             CGCGTGAACCGCTCTATTCCTCATATCCCACCTAAACACCAAACTATTCTCATCCGATTCACCCACTANCTCTCTCTTCGAACCCGAAACTTCAAGCAAAAGCCTAAAAACCTCTGAGTTTTTACTCCTAGCT----
Pa154_1             CGCGTGAACCGCTCTATTCCTCATATCCCACCTAAACACCAAACTATTCTCATCCGATTCACCCACTANCTCTCTCTTCGAACCCGAAACTTCAAGCAAAAGCCTAAAAACCTCTGAGTTTTTACTCCTAGCT----
Pa158_0             CGCGTGAACCGCTCTATTCCTCATATCCCACCTAAACACCAAACTATTCTCATCCGATTCACCCACTATCTCTCNCTTCGAACCCGAAACTTCAAGCAAAAGCCTAAAAACCTCTGAGTTTTTACTCCTAGCTG---
Pa158_1             CGCGTGAACCGCTCTATTCCTCATATCCCACCTAAACACCAAACTATTCTCATCCGATTCACCCACTATCTCTCNCTTCGAACCCGAAACTTCAAGCAAAAGCCTAAAAACCTCTGAGTTTTTACTCCTAGCTG---
//                                        *           -           -               *              *    -     -              -   -    *     *           *    |579|
Dm100_0             TAACTTCAAGGACGGAGAAAATCCTCGTAGAGATGGTGCAAATTTCAGAACTGGGGAAACTTCTTANGAACCTGTGACCATGCTTGGTGATCAGACATCGTCTAATACTATTGTTTTTGGAAGTTTACCGGCTGGAAATCCTCGTAAAGATGGATCTTACAAAAAAACAACTGATAGTGGCAACAATGGAGGCAACCATAATGGGCGAGGTGGATACCAGAAGAGAACTTCCTATGCACCTGCAG
Dm100_1             TAACTTCAAGGACGGAGAAAATCCTCGTAGAGATGGTGCAAATTTCAGAACTGGGGAAACTTCTTANGAACCTGTGACCATGCTTGGTGATCAGACATCGTCTAATACTATTGTTTTTGGAAGTTTACCGGCTGGAAATCCTCGTAAAGATGGATCTTACAAAAAAACAACTGATAGTGGCAACAATGGAGGCAACCATAATGGGCGAGGTGGATACCAGAAGAGAACTTCCTATGCACCTGCAG
Dm102_0             TAACTTCAAGGACGGAGAAAATCCTCGTAGAGATGGTGCAAATTTCAGAACTGGGGAAACTTCTTATGAACCTGTGACCATGCTTGGTGATCAGACATCGTCTAATACTATTGTTTTTGGAAGTTTACCGGCTAGAAATCCTCGTAAAGATGGATCTTACAAAAAAACAACTGATAGTGGCAACAATGGAGGCAACCATAATGGGCGAGGTGGATACCAGAAGAGAACTTCCTATGCACCTGCAG
Dm102_1             TAACTTCAAGGACGGAGAAAATCCTCGTAGAGATGGTGCAAATTTCAGAACTGGGGAAACTTCTTATGAACCTGTGACCATGCTTGGTGATCAGACATCGTCTAATACTATTGTTTTTGGAAGTTTACCGGCTGGAAATCCTCGTAAAGATGGATCTTACAAAAAAACAACTGATAGTGGCAACAATGGAGGCAACCATAATGGGCGAGGTGGATACCAGAAGAGAACTTCCTATGCACCTGCAG
Dm104_0             TAACTTCAAGGACGGAGAAAATCCTCGTAGAGATGGTGCAAATTTCAGAACTGGGGAAACTTCTTATGAACCTGTGACCATGNTTGGTGATCAGACATCGTCTAATACTATTGTTTTTGNAAGTTTACCGGCTAGAAATCCTCGTAAAGATGGATCCTACAAAAAAACAACTGATAGTGGCAACAATGGAGGCAACCATAATGGGCGAGGTGGATACCNGAAGAGAACTTCCTATGCACCTGCAG
Dm104_1             TAACTTCAAGGACGGAGAAAATCCTCGTAGAGATGGTGCAAATTTCAGAACTGGGGAAACTTCTTATGAACCTGTGACCATGNTTGGTGATCAGACATCGTCTAATACTATTGTTTTTGNAAGTTTACCGGCTGGAAATCCTCGTAAAGATGGATCTTACAAAAAAACAACTGATAGTGGCAACAATGGAGGCAACCATAATGGGCGAGGTGGATACCNGAAGAGAACTTCCTATGCACCTGCAG
Dm108_0             TAACTTCAAGGACGGAGAAAATCCTCGTAGAGATGGTGCAAATTTCAGAACTGGGGAAACTTCTTATGAACCTGTGACCATGCTTGGTGATCAGACATCGTCTAATACTATTGTTTTTGGAAGTTTACCGGCTGGAAATCCTCGTAAAGATGGATCTTACAAAAAAACAACTGATAGTGGCAACAATGGAGGCAACCATAATGGGCGAGGTGGATACCAGAAGAGAACTTCCTATGCACCTGCAG
Dm108_1             TAACTTCAAGGACGGAGAAAATCCTCGTAGAGATGGTGCAAATTTCAGAACTGGGGAAACTTCTTATGAACCTGTGACCATGCTTGGTGATCAGACATCGTCTAATACTATTGTTTTTGGAAGTTTACCGGCTGGAAATCCTCGTAAAGATGGATCTTACAAAAAAACAACTGATAGTGGCAACAATGGAGGCAACCATAATGGGCGAGGTGGATACCAGAAGAGAACTTCCTATGCACCTGCAG
Dm110_0             TAACTTCAAGGACGGAGAAAATCCTCGTNGAGATGGTGCAAATTTCAGAACTGGGGAAACTTCTTATGAACCTGTGACCATGCTTGGTGATCAGACATCGTCTAATACTATTGTTTTTGGAAGTTTACCGGCTGGAAATCCTCGTAAAGATGGATCTTACAAAAAAACAACTGATAGTGGCAACAATGGAGGCAACCATAATGGGCGAGGTGGATACCAGAAGAGAACTTCCTATGCACCTGCAG
Dm110_1             TAACTTCAAGGACGGAGAAAATCCTCGTNGAGATGGTGCAAATTTCAGAACTGGGGAAACTTCTTATGAACCTGTGACCATGCTTGGTGATCAGACATCGTCTAATACTATTGTTTTTGGAAGTTTACCGGCTGGAAATCCTCGTAAAGATGGATCTTACAAAAAAACAACTGATAGTGGCAACAATGGAGGCAACCATAATGGGCGAGGTGGATACCAGAAGAGAACTTCCTATGCACCTGCAG
Dm112_0             TAACTTCAAGGACGGAGAAAATCCTCGTAGAGATGGTGCAAATTTCAGAACTGGGGAAACTTCTTATGAACCTGTGACCATGCTTGGTGATCAGACATCGTCTAATACTATTGTTTTTGGAAGTTTACCGGCTGGAAATCCTCGTAAAGATGGATCTTACAAAAAAACAACTGATAGTGGCAACAATGGAGGCAACCATAATGGGCGAGGTGGATACCAGAAGAGAACTTCCTATGCACCTGCAG
Dm112_1             TAACTTCAAGGACGGAGAAAATCCTCGTAGAGATGGTGCAAATTTCAGAACTGGGGAAACTTCTTATGAACCTGTGACCATGCTTGGTGATCAGACATCGTCTAATACTATTGTTTTTGGAAGTTTACCGGCTGGAAATCCTCGTAAAGATGGATCTTACAAAAAAACAACTGATAGTGGCAACAATGGAGGCAACCATAATGGGCGAGGTGGATACCAGAAGAGAACTTCCTATGCACCTGCAG
Dm112_R_0           TAACTTCAAGGACGGAGAAAATCCTCGTAGAGATGGTGCAAATTTCAGAACTGGGGAAACTTCTTATGAACCTGTGACCATGCTTGGTGATCAGACATCGTCTAATACTATTGTTTTTGGAAGTTTACCGGCTGGAAATCCTCGTAAAGATGGATCTTACAAAAAAACAACTGATAGTGGCAACAATGGAGGCAACCATAATGGGCGAGGTGGATACCAGAAGAGAACTTCCTATGCACCTGCAG
Dm112_R_1           TAACTTCAAGGACGGAGAAAATCCTCGTAGAGATGGTGCAAATTTCAGAACTGGGGAAACTTCTTATGAACCTGTGACCATGCTTGGTGATCAGACATCGTCTAATACTATTGTTTTTGGAAGTTTACCGGCTGGAAATCCTCGTAAAGATGGATCTTACAAAAAAACAACTGATAGTGGCAACAATGGAGGCAACCATAATGGGCGAGGTGGATACCAGAAGAGAACTTCCTATGCACCTGCAG
Dm113_0             TAACTTCAAGGACGGAGAAAATCCTCGTAGAGATGGTGCAAATTTCAGAACTGGGGAAACTTCTTATGAACCTGTGACCATGCTTGGTGATCAGACATCGTCTAATACTATTGTTTTTGGAAGTTTACCGGCTGGAAATCCTCGTAAAGATGGATCTTACAAAAAAACAACTGATAGTGGCAACAATGGAGGCAACCATAATGGGCGAGGTGGATACCAGAAGAGAACTTCCTATGCCCCTGCAG
Dm113_1             TAACTTCAAGGACGGAGAAAATCCTCGTAGAGATGGTGCAAATTTCAGAACTGGGGAAACTTCTTATGAACCTGTGACCATGCTTGGTGATCAGACATCGTCTAATACTATTGTTTTTGGAAGTTTACCGGCTGGAAATCCTCGTAAAGATGGATCTTACAAAAAAACAACTGATAGTGGCAACAATGGAGGCAACCATAATGGGCGAGGTGGATACCAGAAGAGAACTTCCTATGCACCTGCAG
Dm114_0             TAACTTCAAGGACGGAGAAAATCCTCGTAGAGATGGTGCAAATTTCAGAACTGGGGAAACTTCTTATGAACCTGTGACCATGCTTGGTGATCAGACATCGTCTAATACTATTGTTTTTGGAAGTTTACCGGCTGGAAATCCTCGTAAAGATGGATCTTACAAAAAAACAACTGATAGTGGCAACAATGGAGGCAACCATAATGGGCGAGGTGGATACCAGAAGAGAACTTCCTATGCACCTGCAG
Dm114_1             TAACTTCAAGGACGGAGAAAATCCTCGTAGAGATGGTGCAAATTTCAGAACTGGGGAAACTTCTTATGAACCTGTGACCATGCTTGGTGATCAGACATCGTCTAATACTATTGTTTTTGGAAGTTTACCGGCTGGAAATCCTCGTAAAGATGGATCTTACAAAAAAACAACTGATAGTGGCAACAATGGAGGCAACCATAATGGGCGAGGTGGATACCAGAAGAGAACTTCCTATGCACCTGCAG
Dm115_0             TAACTTCAAGGACGGAGAAAATCCTCGTAGAGATGGTGCAAATTTCAGAACTGGGGAANCTTCTTATGAACCTGTGACCATGCTTGGTGATCAGACATCGTCTAATACTATTGTTTTTGGAAGTTTACCGGCTGGAAATCCTCGTAAAGATGGATCTTACAAAAAAACAACTGATAGTGGCAACAATGGAGGCAACCATAATGGGCGAGGTGGATACCAGAAGAGAACTTCCTATGCACCTGCAG
Dm115_1             TAACTTCAAGGACGGAGAAAATCCTCGTAGAGATGGTGCAAATTTCAGAACTGGGGAANCTTCTTATGAACCTGTGACCATGCTTGGTGATCAGACATCGTCTAATACTATTGTTTTTGGAAGTTTACCGGCTGGAAATCCTCGTAAAGATGGATCTTACAAAAAAACAACTGATAGTGGCAACAATGGAGGCAACCATAATGGGCGAGGTGGATACCAGAAGAGAACTTCCTATGCACCTGCAG
Dm116_0             TAACTTCAAGGNCGGAGAAAATCCTCGTAGAGATGGTGCAAATTTCAGAACTGGGGAAACTTCTTATGAACCTGTGACCATGCTTGGTGATCAGACATCGTCTAATACTATTGTTTTTGGAAGTTTACCGGCTGGAAATCCTCGTAAAGATGGATCTTACAAAAAAACAACTGATAGTGGCAACAATGGAGGCAACCATAATGGGCGAGGTGGATACCAGAAGAGAACTTCCTATGCACCTGCAG
Dm116_1             TAACTTCAAGGNCGGAGAAAATCCTCGTAGAGATGGTGCAAATTTCAGAACTGGGGAAACTTCTTATGAACCTGTGACCATGCTTGGTGATCAGACATCGTCTAATACTATTGTTTTTGGAAGTTTACCGGCTGGAAATCCTCGTAAAGATGGATCTTACAAAAAAACAACTGATAGTGGCAACAATGGAGGCAACCATAATGGGCGAGGTGGATACCAGAAGAGAACTTCCTATGCACCTGCAG
Dm117_0             TAACTTCAAGGACGGAGAAAATCCTCGTAGAGATGGTGCAAATTTCAGAACTGGGGAAACTTCTTATGAACCTGTGACCATGCTTGGTGATCAGACATCGTCTAATACTATTGTTTTTGGAAGTTTACCGGCTGGAAATCCTCGTAAAGATGGATCTTACAAAAAAACAACTGATAGTGGCAACAATGGAGGCAACCATAATGGGCGAGGTGGATACCAGAAGAGAACTTCCTATGCACCTGCAG
Dm117_1             TAACTTCAAGGACGGAGAAAATCCTCGTAGAGATGGTGCAAATTTCAGAACTGGGGAAACTTCTTATGAACCTGTGACCATGCTTGGTGATCAGACATCGTCTAATACTATTGTTTTTGGAAGTTTACCGGCTGGAAATCCTCGTAAAGATGGATCTTACAAAAAAACAACTGATAGTGGCAACAATGGAGGCAACCATAATGGGCGAGGTGGATACCAGAAGAGAACTTCCTATGCACCTGCAG
Dm119_0             TAACTTCAAGGACGGAGAAAATCCTCGTAGAGATGGTGCAAATTTCAGAACTGGGGAAACTTCTTATGAACCTGTGACCATGCTTGGTGATCAGNCATCGTCTAATACTATTGTTTTTGGAAGTTTACCGGCTGGAAATCCTCGTAAAGATGGATCTTACAAAAAAACAACTGATAGTGGCAACAATGGAGGCAACCATAATGGGCGAGGTGGATACCAGAAGAGAACTTCCTATGCACCTGCAG
Dm119_1             TAACTTCAAGGACGGAGAAAATCCTCGTAGAGATGGTGCAAATTTCAGAACTGGGGAAACTTCTTATGAACCTGTGACCATGCTTGGTGATCAGNCATCGTCTAATACTATTGTTTTTGGAAGTTTACCGGCTGGAAATCCTCGTAAAGATGGATCTTACAAAAAAACAACTGATAGTGGCAACAATGGAGGCAACCATAATGGGCGAGGTGGATACCAGAAGAGAACTTCCTATGCACCTGCAG
//                                                                                                                                                     *                      -                                                                                -       |580|
Dm102_0             CAGCCACCACATCACTGTTGTCGGGTGATCAACGTACGCCATCGGAAGCCGCAGACCCTTACCATCATTGGAGTGCAACGACCGCTGTTGTGGCATTTGCANCGGTGGTCACTGAAGACGTGTGGAAGTACAAGCTCGATAGGAGCTG
Dm102_1             CAGCCACCACATCACTGTTGTCGGGTGATCAACGTACGCCATCGGAAGCCGCAGACCCTTACCATCATTGGAGTGCAACGACCGCTGTTGTGGCATTTGCANCGGTGGTCACTGAAGACGTGTGGAAGTACAAGCTCGATAGGAGCTG
Dm104_0             CAGCCACCACATCACTGTTGTCGGGTGATCACCGTACGCCATCGGAAGCCGCAGACCCTTACCATCATTGGAGTGCAACGACCACTGTTGTGGCATTTGCACCGGTGGTCACTGAAGACGTGTGGAAGTACAAGCTCGATAGGAGCTG
Dm104_1             CAGCCACCACATCACTGTTGTCGGGTGATCAACGTACGCCATCGGAAGCCGCAGACCCTTACCATCATTGGAGTGCAACGACCGCTGTTGTGGCATTTGCATCGGTGGTCACTGAAGACGTGTGGAAGTACAAGCTCGATAGGAGCTG
Dm106_0             CAGCCACCACATCACTGTTGTCGGGTGATCAACGTACGCCATCGGAAGCCGCAGACCCTTACCATCATTGGAGTGCAACGACCACTGTTGTGGCATTTGCACCGGTGGTCACTGAAGACGTGTGGAAGTACAAGCTCGATAGGAGCTG
Dm106_1             CAGCCACCACATCACTGTTGTCGGGTGATCAACGTACGCCATCGGAAGCCGCAGACCCTTACCATCATTGGAGTGCAACGACCGCTGTTGTGGCATTTGCACCGGTGGTCACTGAAGACGTGTGGAAGTACAAGCTCGATAGGAGCTG
Dm108_0             CAGCCACCACATCACTGTTGTCGGGTGATCAACGTACGCCATCGGAAGCCGCAGACCCTTACCATCATTGGAGTGCAACGACCGCTGTTGTGGCATTTGCACCGGTGGTCACTGAAGACGTGTGGAAGTACAAGCTCGATAGGAGCTG
Dm108_1             CAGCCACCACATCACTGTTGTCGGGTGATCAACGTACGCCATCGGAAGCCGCAGACCCTTACCATCATTGGAGTGCAACGACCGCTGTTGTGGCATTTGCACCGGTGGTCACTGAAGACGTGTGGAAGTACAAGCTCGATAGGAGCTG
Dm114_0             -AGCCACCACATCACTGTTGTCGGGTGATCAACGTACGCCATCGGAAGCCGCAGACCCTTACCATCATTGGAGTGCAACGACCGCTGTTGTGGCATTTGCACCGGTGGTCACTGAAGACGTGTGGAAGTACAAGCTCGATAGGAGCTG
Dm114_1             -AGCCACCACATCACTGTTGTCGGGTGATCAACGTACGCCATCGGAAGCCGCAGACCCTTACCATCATTGGAGTGCAACGACCGCTGTTGTGGCATTTGCACCGGTGGTCACTGAAGACGTGTGGAAGTACAAGCTCGATAGGAGCTG
Dm115_0             CAGCCACCACATCACTGTTGTCGGGTGATCAACGTACGCCATCGGAAGCCGCAGACCCTTACCATCATTGGAGTGCAACGACCGCTGTTGTGGCATTTGCACCGGTGGTCACTGAAGACGTGTGGAAGTACAAGCTCGATAGGAGCTG
Dm115_1             CAGCCACCACATCACTGTTGTCGGGTGATCAACGTACGCCATCGGAAGCCGCAGACCCTTACCATCATTGGAGTGCAACGACCGCTGTTGTGGCATTTGCACCGGTGGTCACTGAAGACGTGTGGAAGTACAAGCTCGATAGGAGCTG
Nv122_0             CAGCCACCACATCACTGTTGTCGGGTGATCAACGTACGCCATCGGANGCCGCAGACCCTTACCATCATTGGAGTGCAACGACCGCTGTTGTGGCATTTGCACCGGTGGTCACTGAAGACGTGTGGAAGTANAAGCTCGATAGGAGCTG
Nv122_1             CAGCCACCACATCACTGTTGTCGGGTGATCAACGTACGCCATCGGANGCCGCAGACCCTTACCATCATTGGAGTGCAACGACCGCTGTTGTGGCATTTGCACCGGTGGTCACTGAAGACGTGTGGAAGTANAAGCTCGATAGGAGCTG
Nv125_0             CAGCCACCACATCACTGTTGTCGGGTGATCAACGTACGCCATCGGAAGCCGCAGACCCTTACCATCATTGGAGTGCAACGACCGCTGTTGTGGCATTTGCACCGGTGGTCACTGAAGACGTGTGGAAGTACAAGCTCGATAGGAGCT-
Nv125_1             CAGCCACCACATCACTGTTGTCGGGTGATCAACGTACGCCATCGGAAGCCGCAGACCCTTACCATCATTGGAGTGCAACGACCGCTGTTGTGGCATTTGCACCGGTGGTCACTGAAGACGTGTGGAAGTACAAGCTCGATAGGAGCT-
Nv127_0             CAGCCACCACATCACTGTTGTCGGGTGATCAACGTACGCCATCGGAAGCCGCAGACCCTTACCATCATTGGAGTGCAACGACCGCTGTTGTGGCATTTGCACCGGTGGTCACTGAAGACGTGTGGAAGTACAAGCTCGATAGGAGCTG
Nv127_1             CAGCCACCACATCACTGTTGTCGGGTGATCAACGTACGCCATCGGAAGCCGCAGACCCTTACCATCATTGGAGTGCAACGACCGCTGTTGTGGCATTTGCACCGGTGGTCACTGAAGACGTGTGGAAGTACAAGCTCGATAGGAGCTG
Nv131_0             CAGCCACCACATCACTGTTGTCGGATGATCAACGTACGCCATCGGAAGCCGCAGACCCTTACCATCATTGGAGTGCAACGACCGCTGTTGTGGCATTTTCACTGGTGGTCACTGAAGACGTGTGGAAGTACAAGCTCGATAGGAGCTG
Nv131_1             CAGCCACCACATCACTGTTGTCGGGTGATCAACGTACGCCATCGGAAGCCGCAGACCCTTACCATCATTGGAGTGCAACGACCGCTGTTGTGGCATTTTCACTGGTGGTCACTGAAGACGTGTGGAAGTACAAGCTCGATAGGAGCTG
Nv134_0             CAGCCACCACATCACTGTTGTCGGGTGATCAACGTACGCCATCGGAAGCCGCAGACCCTTACCATCATTGGAGTGCAACGACCGCTGTTGTGGCATTTTCACCAGTGGTCACTGAAGACGTGTGGAAGTACAAGCTCGATAGGAGCTG
Nv134_1             CAGCCACCACATCACTGTTGTCGGGTGATCAACGTACGCCATCGGAAGCCGCAGACCCTTACCATCATTGGAGTGCAACGACCGCTGTTGTGGCATTTTCACCAGTGGTCACTGAAGACGTGTGGAAGTACAAGCTCGATAGGAGCTG
//                                        -      -                                                   *              *  ---                                            |581|
Dm100_0             CGGGGAAGATTCAGAATTTTTAAGGTAATTTAAATCACCTTTTCACTCATACTTATTTAGTGTTGTTAGTTGGTTACTAGTTTATTTAAGCCTTAATTTTACTAATACCTGCCATTAATTTAGAAGCTTATGTATTTAATTGGAAAATTAATTCGATGGAGTAAATGATCTGATGAATAAGTTATGGGTTCTTAAAGCTATGTTGTGATGCTG
Dm100_1             TGGGGGAGATTGGGAATTTTTAAGGTAATTTAAATCACATTTTCACTCATATTTATTTAGTGTTGTTAGTTGGTTACTAGTTTATTTAAGCCTTAATTTTACTAATACTTGCCATGAATTTAGAAGCTTATGTAGTTAATTGGAAAATTAATTCGATGGAGTAAAGGATCTGATGAATAAGTTATGGGTTCTTAAAGCTATGTTGTGATGCTG
Dm102_0             TGGGGAAGATTCAGAATTTTTAAGGTAATTTAAATCACCTTTTCACTCATACTTATTTAGTGTTGTTAGTTGGTTACTAGTTTATTTAAGCCTTAATTTTACTAATACCTGCCATGAATTTAGAAGCTTATGTAGTTAATTGGAAAATTAATTCGATGGAGTAAATGATCTGATGAATAAGTTATGGGTTCTTAAAGCTATGTTGTGATGCTG
Dm102_1             TGGGGGAGATTGGGAATTTTTAAGGTAATTTAAATCACATTTTCACTCATATTTATTTAGTGTTGTTAGTTGGTTACTAGTTTATTTAAGCCTTAATTTTACTAATACTTGCCATGAATTTAGAAGCTTATGTAGTTAATTGGAAAATTAATTCGATGGAGTAAAGGATCTGATGAATAAGTTATGGGTTCTTAAAGCTATGTTGTGATGCTG
Dm104_0             TGGGGAAGATTCGGAATTTTTAAGGTAATTTAAATCACCTTTTCACTCATACTTATTTAGTGTTGTTAGTTGGTTACTAGTTTATTTAAGCCTTAATTTTACTAATACTTTCCATGAATTTAGAAGCTTATGTAGTTAATTGGAAAATTAATTCGATGGAGTAAATGATCTGATGAATAAGTTATGGGTTCTTAAAGCTATGTTGTGATGCTG
Dm104_1             TGGGGAAGATTCGGAATTTTTAAGGTAATTTAAATCACCTTTTCACTCATACTTATTTAGTGTTGTTAGTTGGTTACTAGTTTATTTAAGCCTTAATTTTACTAATACTTTCCATGAATTTAGAAGCTTATGTAGTTAATTGGAAAATTAATTCGATGGAGTAAATGATCTGATGAATAAGTTATGGGTTCTTAAAGCTATGTTGTGATGCTG
Dm106_0             TGGGGAAGATTCAGAATTTTTAAGGTAATTTAAATCACCTTTTCACTCATACTTATTTAGTGTTGTTAGTTGGTTACTAGTTTATTTAAGCCTTAATTTTACTAATACTTGCCATGAATTTAGAAGCTTATGTAGTTAATTGGAAAATTAATTCGATGGAGTAAATGATCTGATGAATAAGTTATGGGTTCTTAAAGCTATGTTGTGATGCTG
Dm106_1             TGGGGAAGATTCGGAATTTTTAAGGTAATTTAAATCACCTTTTCACTCATACTTATTTAGTGTTGTTAGTTGGTTACTAGTTTATTTAAGCCTTAATTTTACTAATACTTGCCATGAATTTAGAAGCTTATGTAGTTAATTGGAAAATTAATTCGATGGAGTAAATGATCTGATGAATAAGTTATGGGTTCTTAAAGCTATGTTGTGATGCTG
Dm108_0             CGGGGAAGATTCAGAATTTTTAAGGTAATTTAAATCACCTTTTCACTCATACTTATTTAGTGTTGTTAGTTGGTTACTAGTTTATTTAAGCCTTAATTTTACTAATACCTGCCATGAATTTAGAAGCTTATGTAGTTAATTGGAAAATTAATTCGATGGAGTAAATGATCTGATGAATAAGTTATGAGTTCTTAAAGCTATGTTGTGATGCTG
Dm108_1             TGGGGGAGATTGGGAATTTTTAAGGTAATTTAAATCACATTTTCACTCATATTTATTTAGTGTTGTTAGTTGGTTACTAGTTTATTTAAGCCTTAATTTTACTAATACTTGCCATGAATTTAGAAGCTTATGTAGTTAATTGGAAAATTAATTCGATGGAGTAAAGGATCTGATGAATAAGTTATGGGTTCTTAAAGCTATGTTGTGATGCTG
Dm111_0             TGGGGGAGATTGAGAATTTTTAAGGTAATTTAAATCACATTTTCACTCATATTTATTTAGTGTTGTTAGTTGGTTACTAGTTTATTTAAGCCTTAATTTTACTAATACCTGCCATGAATTTAGAAGCTTATGTAGTTAATTGGAAAATTAATTCGATGGAGTAAAGGATCTGATGAATAAGTTATGGGTTCTTAAAGCTATGTTGTGATGCTG
Dm111_1             TGGGGGAGATTGAGAATTTTTAAGGTAATTTAAATCACATTTTCACTCATATTTATTTAGTGTTGTTAGTTGGTTACTAGTTTATTTAAGCCTTAATTTTACTAATACCTGCCATGAATTTAGAAGCTTATGTAGTTAATTGGAAAATTAATTCGATGGAGTAAAGGATCTGATGAATAAGTTATGGGTTCTTAAAGCTATGTTGTGATGCTG
Dm112_0             TGGGGAAGATTCAGAATTTTTAAGGTAATTTAAATCACCTTTTCACTCATACTTATTTAGTGTTGTTAGTTGGTTACTAGTTTATTTAAGCCTTAATTTTACTAATACTTGCCATGAATTTAGAAGCTTATGTAGTTAATTGGAAAATTAATTCGATGGAGTAAATGATCTGATGAATAAGTTATGGGTTCTTAAAGCTATGTTGTGATGCTG
Dm112_1             TGGGGAAGATTCAGAATTTTTAAGGTAATTTAAATCACCTTTTCACTCATACTTATTTAGTGTTGTTAGTTGGTTACTAGTTTATTTAAGCCTTAATTTTACTAATACTTGCCATGAATTTAGAAGCTTATGTAGTTAATTGGAAAATTAATTCGATGGAGTAAATGATCTGATGAATAAGTTATGGGTTCTTAAAGCTATGTTGTGATGCTG
Dm112_R_0           TGGGGAAGATTCAGAATTTTTAAGGTAATTTAAATCACCTTTTCACTCATACTTATTTAGTGTTGTTAGTTGGTTACTAGTTTATTTAAGCCTTAATTTTACTAATACTTGCCATGAATTTAGAAGCTTATGTAGTTAATTGGAAAATTAATTCGATGGAGTAAATGNTCTGATGAATAAGTTATGGGTTCTTAAAGCTATGTTGTGATGCTG
Dm112_R_1           TGGGGAAGATTCAGAATTTTTAAGGTAATTTAAATCACCTTTTCACTCATACTTATTTAGTGTTGTTAGTTGGTTACTAGTTTATTTAAGCCTTAATTTTACTAATACTTGCCATGAATTTAGAAGCTTATGTAGTTAATTGGAAAATTAATTCGATGGAGTAAATGNTCTGATGAATAAGTTATGGGTTCTTAAAGCTATGTTGTGATGCTG
Dm114_0             TGGGGGAGATTGAGAATTTTTAAGGTAATTTAAATCACATTTTCACTCATATTTATTTAGTGTTGTTAGTTGGTTACTAGTTTATTTAAGCCTTAATTTTACTAATACCTGCCATGAATTTAGAAGCTTATGTAGTTAATTGGAAAATTAATTCGNTGGAGTAAAGGATCTGATGAATAAGTTATGAGTTCTTAAAGCTATGTTGTGATNCTG
Dm114_1             TGGGGGAGATTGAGAATTTTTAAGGTAATTTAAATCACATTTTCACTCATATTTATTTAGTGTTGTTAGTTGGTTACTAGTTTATTTAAGCCTTAATTTTACTAATACCTGCCATGAATTTAGAAGCTTATGTAGTTAATTGGAAAATTAATTCGNTGGAGTAAAGGATCTGATGAATAAGTTATGAGTTCTTAAAGCTATGTTGTGATNCTG
Dm115_0             TGGGGAAGATTCGGAATTTTTAAGGTAATTTAAATCACCTTTTCACTCATACTTATTTAGTGTTGTTAGTTGGTTACTAGTTTATTTAAGCCTTAATTTTACTAATACTTGCCATGAATTTAGAAGCTTATGTAGTTAATTGGAAAATTAATTCGATGGAGTAAATGATCTGATGAATAAGTTATGGGTTCTTAAAGCTATGTTGTGATGCTG
Dm115_1             TGGGGAAGATTCGGAATTTTTAAGGTAATTTAAATCACCTTTTCACTCATACTTATTTAGTGTTGTTAGTTGGTTACTAGTTTATTTAAGCCTTAATTTTACTAATACTTGCCATGAATTTAGAAGCTTATGTAGTTAATTGGAAAATTAATTCGATGGAGTAAATGATCTGATGAATAAGTTATGGGTTCTTAAAGCTATGTTGTGATGCTG
Dm117_0             TGGGGAAGATTCGGAATTTTTAAGGTAATTTAAATCACCTTTTCACTCATACTTATTTAGTGTTGTTAGTTGGTTACTAGTTTATTTAAGCCTTAATTTTACTAATACTTGCCATGAATTTAGAAGCTTATGTAGTTAATTGGAAAATTAATTCGATGGAGTAAATGATCTGATGAATAAGTTATGGGTTCTTAAAGCTATGTTGTGATGCTG
Dm117_1             TGGGGAAGATTCGGAATTTTTAAGGTAATTTAAATCACCTTTTCACTCATACTTATTTAGTGTTGTTAGTTGGTTACTAGTTTATTTAAGCCTTAATTTTACTAATACTTGCCATGAATTTAGAAGCTTATGTAGTTAATTGGAAAATTAATTCGATGGAGTAAATGATCTGATGAATAAGTTATGGGTTCTTAAAGCTATGTTGTGATGCTG
Dm119_0             TGGGGAAGATTCGGAATTTTTAAGGTAATTTAAATCACCTTTTCACTCATACTTATTTAGTGTTGTTAGTTGGTTACTAGTTTATTTAAGCCTTAATTTTACTAATACTTTCCATGAATTTAGAAGCTTACGTAGTTAATTGGAAAATTAATTCGATGGAGTAAATGATCTGATGAATANGTTATGGGTTCTTAAAGCTATGTTGTGATGCTG
Dm119_1             TGGGGGAGATTCGGAATTTTTAAGGTAATTTAAATCACCTTTTCACTCATACTTATTTAGTGTTGTTAGTTGGTTACTAGTTTATTTAAGCCTTAATTTTACTAATACTTGCCATGAATTTAGAAGCTTATGTAGTTAATTGGAAAATTAATTCGATGGAGTAAATGATCTGATGAATANGTTATGGGTTCTTAAAGCTATGTTGTGATGCTG
Nv120_0             TAGGGGAGATTGGGAATTTTTAATGTAATTTAAATCACCTTTTCACTCATACTTATTTAGTGTTGTTAGTTGGTTACTAGTTTATTTACGCCTTAATTTTACTAATACTTGCCATGAATTTAGAAGCTTATGTAGTTAATTGGAAAATTAATTCGATGGAGTAAAGGATCTGATGAATAAGTTATGGGTTCTTAAAGCTATGTTGTGATGCTG
Nv120_1             TAGGGGAGATTGGGAATTTTTAATGTAATTTAAATCACCTTTTCACTCATACTTATTTAGTGTTGTTAGTTGGTTACTAGTTTATTTACGCCTTAATTTTACTAATACTTGCCATGAATTTAGAAGCTTATGTAGTTAATTGGAAAATTAATTCGATGGAGTAAAGGATCTGATGAATAAGTTATGGGTTCTTAAAGCTATGTTGTGATGCTG
Nv125_0             TAGGGGAGATTGGGAATTTTTAATGTAATTTAAATCACCTTTTCACTCATACTTATTTAGTGTTGTTAGTTGGTTACTAGTTTATTTACGCCTTAATTTTACTAATACTTGCCATGAATTTAGAAGCTTATGTAGTTAATTGGAAAATTAATTCGATGGAGTAAAGGATCTGATGAATAAGTTATGGGTTCTTAAAGCTATGTTGTGATGCTG
Nv125_1             TAGGGGAGATTGGGAATTTTTAATGTAATTTAAATCACCTTTTCACTCATACTTATTTAGTGTTGTTAGTTGGTTACTAGTTTATTTACGCCTTAATTTTACTAATACTTGCCATGAATTTAGAAGCTTATGTAGTTAATTGGAAAATTAATTCGATGGAGTAAAGGATCTGATGAATAAGTTATGGGTTCTTAAAGCTATGTTGTGATGCTG
Nv136_0             TGGGGGATATTGGGAATTTTTAAGTTAATTTAAATCACCTTTTCACTCATACTTATTTAGTGTTGTTATTTGGTTACTAGTTTATTTAAGCCTTAATTTTACTAATACTTGCCATGAATTTAGAAGCTTATGTAGTTAATTAGAAAATTAATTCGATGGAGTAAATGATCTGATGAATAAGTTATGGGTTCTTAAAGCTATGTTGTGATGCTG
Nv136_1             TGGGGGAGATTGGGAATTTTTAAGGTAATTTAAATCACCTTTTCACTCATACTTATTTAGTGTTGTTATTTGGTTACTAGTTTATTTAAGCCTTAATTTTACTAATACTTGCCATGAATTTAGAAGCTTATGTAGTTAATTGGAAAATTAATTCGATGGAGTAAAGGATCTGATGAATAAGTTATGGGTTCTTAAAGCTATGTTGTGATGCTG
Nv138_0             TAGGGGAGATTGGGAATTTTTAATGTAATTTAAATCACCTTTTCACTCATACTTATTTAGTGTTGTTAGTTGGTTACTAGTTTATTTACGCCTTAATTTTACTAATACTTGCTATGAATTTAGAAGCTTATGTAGTTAATTGGAAAATTAATTCGATGGAGTAAAGGATCTGATGAATAAGTTATGGGTTCTTAAAGCTATGTTGTGATGCTG
Nv138_1             TAGGGGAGATTGGGAATTTTTAATGTAATTTAAATCACCTTTTCACTCATACTTATTTAGTGTTGTTAGTTGGTTACTAGTTTATTTACGCCTTAATTTTACTAATACTTGCTATGAATTTAGAAGCTTATGTAGTTAATTGGAAAATTAATTCGATGGAGTAAAGGATCTGATGAATAAGTTATGGGTTCTTAAAGCTATGTTGTGATGCTG
//                **   * -   **          *-             *            *                -                   *                   * * -  -              -   -      -                       *                    *                          |582|
Dm100_0             -AGCAGTGTCAATAAGGTTGAGGCAGTCCGATCTGGACAAAACAACATTTTTGCGCATAAAGTTATGTCATTTCAGAACTCGGCTATTACAAGTGGATAAATTGCTATATACCATGAGTTGGGACAACAATCATAGTACACAGGTGTTATATACATTTTACTCATCACGCTAAACGTTTTAAATATCAGAAAAAAGCAACATGCAG
Dm100_1             -AGCAGTGTCAATAAGGTTGAGGCAGTCCGATCTGGACAAAACAACATTTTTGCGCATAAAGTTATGTCATTTCAGAACTCGGCTATTACAAGTGGATAAATTGCTATATACCATGAGTTGGGACAACAATCATAGTACACAGGTGTTATATACATTTTACTCATCACGCTAAACGTTTTAAATATCAGAAAAAAGCAACATGCAG
Dm102_0             CAGCAGTGTCAATAAGGTTGAGGCAGTCCGATCTGGACAAAACAACATTTTTGCGCATAAAGTTATGTCATTTCAGAACTCGGCTATTACAAGTGGATAAATTGCTATATACCATGAGTTGGGACAACAATCATAGTACACAGGTGTTATATACATTTTACTCATCACGCTAAACGTTTTAAATATCAGAAAAAAGCAACATGCAG
Dm102_1             CAGCAGTGTCAATAAGGTTGAGGCAGTCCGATCTGGACAAAACAACATTTTTGCGCATAAAGTTATGTCATTTCAGAACTCGGCTATTACAAGTGGATAAATTGCTATATACCATGAGTTGGGACAACAATCATAGTACACAGGTGTTATATACATTTTACTCATCACGCTAAACGTTTTAAATATCAGAAAAAAGCAACATGCAG
Dm104_0             CAGCAGTGTCAATAAGGTTGAGGCAGTCCGATCTGGACAAAACAACATTTTTGCGCATAAAGTTATGTCATTTCAGAACTCGGCTATTACAAGTGGATAAATTGCTATATACCATGAGTTGGGACAACAATCATAGTACACAGGTGTTATATACATTTTACTCATCACGCTAAACGTTTTAAATATCAGAAAAAAGCAACATGCA-
Dm104_1             CAGCAGTGTCAATAAGGTTGAGGCAGTCCGATCTGGACAAAACAACATTTTTGCGCATAAAGTTATGTCATTTCAGAACTCGGCTATTACAAGTGGATAAATTGCTATATACCATGAGTTGGGACAACAATCATAGTACACAGGTGTTATATACATTTTACTCATCACGCTAAACGTTTTAAATATCAGAAAAAAGCAACATGCA-
Dm106_0             CAGCAGTGTCAATAAGGTTGAGGCAGTCCGATCTGGACAAAACAACATTTTTGCGCATAAAGTTATGTCATTTCAGAACTCGGCTATTACAAGTGGATAAATTGCTATATACCATGAGTTGGGACAACAATCATAGTACACAGGTGTTATATACATTTTACTCATCACGCTAAACGTTTTAAATATCAGAAAAAAGCAG-------
Dm106_1             CAGCAGTGTCAATAAGGTTGAGGCAGTCCGATCTGGACAAAACAACATTTTTGCGCATAAAGTTATGTCATTTCAGAACTCGGCTATTACAAGTGGATAAATTGCTATATACCATGAGTTGGGACAACAATCATAGTACACAGGTGTTATATACATTTTACTCATCACGCTAAACGTTTTAAATATCAGAAAAAAGCAG-------
Dm108_0             CAGCAGTGTCAATAAGGTTGAGGCAGTCCGATCTGGACAAAACAACATTTTTGCGCATAAAGTTATGTCATTTCAGAACTCGGCTATTACAAGTGGATAAATTGCTATATACCATGAGTTGGGACAACAATCATAGTACACAGGTGTTATATACATTTTACTCATCACGCTAAACGTTTTAAATATCAGAAAAAAGCAA-------
Dm108_1             CAGCAGTGTCAATAAGGTTGAGGCAGTCCGATCTGGACAAAACAACATTTTTGCGCATAAAGTTATGTCATTTCAGAACTCGGCTATTACAAGTGGATAAATTGCTATATACCATGAGTTGGGACAACAATCATAGTACACAGGTGTTATATACATTTTACTCATCACGCTAAACGTTTTAAATATCAGAAAAAAGCAG-------
Dm110_0             CAGCAGTGTCAATAAGGTTGAGGCAGNCCGATCTGGACAAAACAACATTTTTGCGCATAAAGTTATGTCATTTCAGAACTCGGCTATTACAAGTGGATAAATTGCTATATACCATGAGTNGGGACAACAATCATAGTACACAGGTGTTATNTACATTTTACTCATCACGCTAAACGTTTTAAATATCAGAAAAAAGCAACATGCAG
Dm110_1             CAGCAGTGTCAATAAGGTTGAGGCAGNCCGATCTGGACAAAACAACATTTTTGCGCATAAAGTTATGTCATTTCAGAACTCGGCTATTACAAGTGGATAAATTGCTATATACCATGAGTNGGGACAACAATCATAGTACACAGGTGTTATNTACATTTTACTCATCACGCTAAACGTTTTAAATATCAGAAAAAAGCAACATGCAG
Dm116_0             CAGCAGTGTCAATAAGGTTGAGGCAGTCCGATCTGGACAAAACAACATTTTTGCGCATAAAGTTATGTCATTTCAGAACTCGGCTATTACAAGTGGATAAATTGCTATATACCATGAGTTGGGACAACAATCATAGTACACAGGTGTTATATACATTTTACTCATCACGCTAAACGTTTTAAATATCAGAAAAAAGCAG-------
Dm116_1             CAGCAGTGTCAATAAGGTTGAGGCAGTCCGATCTGGACAAAACAACATTTTTGCGCATAAAGTTATGTCATTTCAGAACTCGGCTATTACAAGTGGATAAATTGCTATATACCATGAGTTGGGACAACAATCATAGTACACAGGTGTTATATACATTTTACTCATCACGCTAAACGTTTTAAATATCAGAAAAAAGCAG-------
Dm117_0             CAGCAGTGTCAATAAGGTTGAGGCAGTCCGATCTGGACAAAACAACATTTTTGCGCATAAAGTTATGTCATTTCAGAACTCGGCTATTACAAGTGGATAAATTGCTATATACCATGAGTTGGGACAACAATCATAGTACACAGGTGTTATATACATTTTACTCATCACGCTAAACGTTTTAAATATCAGAAAAAAGCAG-------
Dm117_1             CAGCAGTGTCAATAAGGTTGAGGCAGTCCGATCTGGACAAAACAACATTTTTGCGCATAAAGTTATGTCATTTCAGAACTCGGCTATTACAAGTGGATAAATTGCTATATACCATGAGTTGGGACAACAATCATAGTACACAGGTGTTATATACATTTTACTCATCACGCTAAACGTTTTAAATATCAGAAAAAAGCAG-------
Dm118_0             CAGCAGTGTCAATAAGGTTGAGGCAGTCCGATCTGGACAAAACAACATTTTTGCGCATAAAGTTATGTCATTTCAGAACTCGGCTATTACAAGTGGATAAATTGCTATATACCATGAGTTGGGACAACAATCATAGTACACAGGTGTTATATACATTTTACTCATCACGCTAAACGTTTTAAATATCAGAAAAAAGCAACATGCAG
Dm118_1             CAGCAGTGTCAATAAGGTTGAGGCAGTCCGATCTGGACAAAACAACATTTTTGCGCATAAAGTTATGTCATTTCAGAACTCGGCTATTACAAGTGGATAAATTGCTATATACCATGAGTTGGGACAACAATCATAGTACACAGGTGTTATATACATTTTACTCATCACGCTAAACGTTTTAAATATCAGAAAAAAGCAACATGCAG
Dm119_0             CAGCAGTGTCAATAAGGTTGAGGCAGTCCGATCTGGACAAAACAACATTTTTGCGCATAAAGTTATGTCATTTCAGAACTCGGCTATTACAAGTGGATAAATTGCTATATNCCATGAGTTGGGACAACAATCATAGTACACAGGTGTTATATACATTTTACTCATCACGCTAAACGTTTTAAATATCAGAAAAAAGCAACATGCAG
Dm119_1             CAGCAGTGTCAATAAGGTTGAGGCAGTCCGATCTGGACAAAACAACATTTTTGCGCATAAAGTTATGTCATTTCAGAACTCGGCTATTACAAGTGGATAAATTGCTATATNCCATGAGTTGGGACAACAATCATAGTACACAGGTGTTATATACATTTTACTCATCACGCTAAACGTTTTAAATATCAGAAAAAAGCAACATGCAG
Mg37_0              CAGCAGTGTCAATAAGGTTGAGGCAGTCTGATCTGGACAAAACAACATTTTTGCGCATAGAGTTATGTCATTTCAGAACTCGGCTATTACAAGTGGATACATTGCTATATACCATGAGCTGGGACAACAATCATAGTACACAGGTGTTATATACATTTTACTCATCAAGCTAAACGTTTTAAATATCAGAAAAAAGCAG-------
Mg37_1              CAGCAGTGTCAATAAGGTTGAGGCAGTCTGATCTGGACAAAACAACATTTTTGCGCATAGAGTTATGTCATTTCAGAACTCGGCTATTACAAGTGGATACATTGCTATATACCATGAGCTGGGACAACAATCATAGTACACAGGTGTTATATACATTTTACTCATCAAGCTAAACGTTTTAAATATCAGAAAAAAGCAG-------
Mg38_0              CAGCAGTGTCAATAAGGTTGAGGCAGTCTGATCTGGACAAAACAACATTTTTGCGCATAGAGTTATGTCATTTCAGAACTCGGCTATTACAAGTGGATACATTGCTATATACCATGAGCTGGGACAACAATCATAGTACACAGGTGTTATATACATTTTACTCATCAAGCTAAACGTTTTAAATATCAGAAAAAAGCAGCAG----
Mg38_1              CAGCAGTGTCAATAAGGTTGAGGCAGTCTGATCTGGACAAAACAACATTTTTGCGCATAGAGTTATGTCATTTCAGAACTCGGCTATTACAAGTGGATACATTGCTATATACCATGAGCTGGGACAACAATCATAGTACACAGGTGTTATATACATTTTACTCATCAAGCTAAACGTTTTAAATATCAGAAAAAAGCAGCAG----
Mg39_0              CAGCAGTGTCAATAAGGTTGAGGCAGTCTGATCTGGACAAAACAACATTTTTGCGCATAGAGTTATGTCATTTCAGAACTCGGCTATTACAAGTGGATACATTGCTATATACCATGAGCTGGGACAACAATCATAGTACACAGGTGTTATATACATTTTACTCATCAAGCTAAACGTTTTAAATATCAGAAAAAAGCAG-------
Mg39_1              CAGCAGTGTCAATAAGGTTGAGGCAGTCTGATCTGGACAAAACAACATTTTTGCGCATAGAGTTATGTCATTTCAGAACTCGGCTATTACAAGTGGATACATTGCTATATACCATGAGCTGGGACAACAATCATAGTACACAGGTGTTATATACATTTTACTCATCAAGCTAAACGTTTTAAATATCAGAAAAAAGCAG-------
Mg40_0              CAGCAGTGTCAATAAGGTTGAGGCAGTCTGATCTGGACAAAACAACATTTTTGCGCATAGAGTTATGTCATTTCAGAACTCGGCTATTACAAGTGGATACATTGCTATATACCATGAGCTGGGACAACAATCATAGTACACAGGTGTTATATACATTTTACTCATCAAGCTAAACGTTTTAAATATCAGAAAAAAGCAG-------
Mg40_1              CAGCAGTGTCAATAAGGTTGAGGCAGTCTGATCTGGACAAAACAACATTTTTGCGCATAGAGTTATGTCATTTCAGAACTCGGCTATTACAAGTGGATACATTGCTATATACCATGAGCTGGGACAACAATCATAGTACACAGGTGTTATATACATTTTACTCATCAAGCTAAACGTTTTAAATATCAGAAAAAAGCAG-------
Mg40_R_0            CAGCAGTGTCAATAAGGTTGAGGCAGTCTGATCTGGACAAAACAACATTTTTGCGCATAGAGTTATGTCATTTCAGAACTCGGCTATTACAAGTGGATACATTGCTATATACCATGAGCTGGGACAACAATCATAGTACACAGGTGTTATATACATTTTACTCATCAAGCTAAACGTTTTAAATATCAGAAAAAAGCAG-------
Mg40_R_1            CAGCAGTGTCAATAAGGTTGAGGCAGTCTGATCTGGACAAAACAACATTTTTGCGCATAGAGTTATGTCATTTCAGAACTCGGCTATTACAAGTGGATACATTGCTATATACCATGAGCTGGGACAACAATCATAGTACACAGGTGTTATATACATTTTACTCATCAAGCTAAACGTTTTAAATATCAGAAAAAAGCAG-------
Mg41_0              CAGCAGTGTCAATAAGGTTGAGGCAGTCTGATCTGGACAAAACAACATTTTTGCGCATAGAGTTATGTCATTTCAGAACTCGGCTATTACAAGTGGATACATTGCTATATACCATGAGCTGGGACAACAATCATAGTACACAGGTGTTATATACATTTTACTCATCAAGCTAAACGTTTTAAATATCAGAAAAAAGCAGCAG----
Mg41_1              CAGCAGTGTCAATAAGGTTGAGGCAGTCTGATCTGGACAAAACAACATTTTTGCGCATAGAGTTATGTCATTTCAGAACTCGGCTATTACAAGTGGATACATTGCTATATACCATGAGCTGGGACAACAATCATAGTACACAGGTGTTATATACATTTTACTCATCAAGCTAAACGTTTTAAATATCAGAAAAAAGCAGCAG----
Mg57_0              CAGCAGTGTCAATAAGGTTGAGGCAGTCTGATCTGGACAAAACAACATTTTTGCGCATAGAGTTATGTCATTTCAGAACTCGGCTATTACAAGTGGATACATTGCTATATACCATGAGCTGGGACAACAATCATAGTACACAGGTGTTATATACATTTTACTCATCAAGCTAAACGTTTTAAATATCAGAAAAAAGCAG-------
Mg57_1              CAGCAGTGTCAATAAGGTTGAGGCAGTCTGATCTGGACAAAACAACATTTTTGCGCATAGAGTTATGTCATTTCAGAACTCGGCTATTACAAGTGGATACATTGCTATATACCATGAGCTGGGACAACAATCATAGTACACAGGTGTTATATACATTTTACTCATCAAGCTAAACGTTTTAAATATCAGAAAAAAGCAG-------
Mg58_0              -AGCAGTGTCAATAAGGTTGAGGCAGTCTGATCTGGACAAAACAACATTTTTGCGCATAGAGTTATGTCATTTCAGAACTCGGCTATTACAAGTGGATACATTGCTATATACCATGAGCTGGGACAACAATCATAGTACACAGGTGTTATATACATTTTACTCATCAAGCTAAACGTTTTAAATATCAGAAAAAAGCAGCAG----
Mg58_1              -AGCAGTGTCAATAAGGTTGAGGCAGTCTGATCTGGACAAAACAACATTTTTGCGCATAGAGTTATGTCATTTCAGAACTCGGCTATTACAAGTGGATACATTGCTATATACCATGAGCTGGGACAACAATCATAGTACACAGGTGTTATATACATTTTACTCATCAAGCTAAACGTTTTAAATATCAGAAAAAAGCAGCAG----
Mg59_0              CAGCAGTGTCAATAAGGTTGAGGCAGTCTGATCTGGACAAAACAACATTTTTGCGCATAGAGTTATGTCATTTCAGAACTCGGCTATTACAAGTGGATACATTGCTATATACCATGAGCTGGGACAACAATCATAGTACACAGGTGTTATATACATTTTACTCATCAAGCTAAACGTTTTAAATATCAGAAAAAAGCAG-------
Mg59_1              CAGCAGTGTCAATAAGGTTGAGGCAGTCTGATCTGGACAAAACAACATTTTTGCGCATAGAGTTATGTCATTTCAGAACTCGGCTATTACAAGTGGATACATTGCTATATACCATGAGCTGGGACAACAATCATAGTACACAGGTGTTATATACATTTTACTCATCAAGCTAAACGTTTTAAATATCAGAAAAAAGCAG-------
Mg60_0              CAGCAGTGTCAATAAGGTTGAGGCAGTCTGATCTGGACAAAACAACATTTTTGCGCATAAAGTTATGTCATTTCAGAACTCGGCTATTACAAGTGGATACATTGCTATATACCATGAGCTGGGACAACAATCATAGTACACAGGTGTTATATACATTTTACTCATCAAGCTAAACGTTTTAAATATCAGAAAAAAGCAG-------
Mg60_1              CAGCAGTGTCAATAAGGTTGAGGCAGTCTGATCTGGACAAAACAACATTTTTGCGCATAAAGTTATGTCATTTCAGAACTCGGCTATTACAAGTGGATACATTGCTATATACCATGAGCTGGGACAACAATCATAGTACACAGGTGTTATATACATTTTACTCATCAAGCTAAACGTTTTAAATATCAGAAAAAAGCAG-------
Mg61_0              CAGCAGTGTCAATAAGGTTGAGGCAGTCTGATCTGGACAAAACAACATTTTTGCGCATAAAGTTATGTCATTTCAGAACTCGGCTATTACAAGTGGATACATTGCTATATACCATGAGCTGGGACAACAATCATAGTACACAGGTGTTATATACATTTTACTCATCAAGCTAAACGTTTTAAATATCAGAAAAAAGCAG-------
Mg61_1              CAGCAGTGTCAATAAGGTTGAGGCAGTCTGATCTGGACAAAACAACATTTTTGCGCATAAAGTTATGTCATTTCAGAACTCGGCTATTACAAGTGGATACATTGCTATATACCATGAGCTGGGACAACAATCATAGTACACAGGTGTTATATACATTTTACTCATCAAGCTAAACGTTTTAAATATCAGAAAAAAGCAG-------
Mg64_0              CAGCAGTGTCAATAAGGTTGAGGCAGTCTGATCTGGACAAAACAACATTTTTGCGCATAAAGTTATGTCATTTCAGAACTCGGCTATTACAAGTGGATACATTGCTATATACCATGAGCTGGGACAACAATCATAGTACACAGGTGTTATATACATTTTACTCATCAAGCTAAACGTTTTAAATATCAGAAAAAAGCAGCAG----
Mg64_1              CAGCAGTGTCAATAAGGTTGAGGCAGTCTGATCTGGACAAAACAACATTTTTGCGCATAAAGTTATGTCATTTCAGAACTCGGCTATTACAAGTGGATACATTGCTATATACCATGAGCTGGGACAACAATCATAGTACACAGGTGTTATATACATTTTACTCATCAAGCTAAACGTTTTAAATATCAGAAAAAAGCAGCAG----
Mg64_R_0            CAGCAGTGTCAATAAGGTTGAGGCAGTCTGATCTGGACAAAACAACATTTTTGCGCATAAAGTTATGTCATTTCAGAACTCGGCTATTACAAGTGGATACATTGCTATATACCATGAGCTGGGACAACAATCATAGTACACAGGTGTTATATACATTTTACTCATCAAGCTAAACGTTTTAAATATCAGAAAAAAGCAGCAG----
Mg64_R_1            CAGCAGTGTCAATAAGGTTGAGGCAGTCTGATCTGGACAAAACAACATTTTTGCGCATAAAGTTATGTCATTTCAGAACTCGGCTATTACAAGTGGATACATTGCTATATACCATGAGCTGGGACAACAATCATAGTACACAGGTGTTATATACATTTTACTCATCAAGCTAAACGTTTTAAATATCAGAAAAAAGCAGCAG----
Mg67_0              CAGCAGTGTCAATAAGGTTGAGGCAGTCTGATCTGGACAAAACAACATTTTTGCGCATAAAGTTATGTCATTTCAGAACTCGGCTATTACAAGTGGATACATTGCTATATACCATGAGCTGGGACAACAATCATAGTACACAGGTGTTATATACATTTTACTCATCAAGCTAAACGTTTTAAATATCAGAAAAAAGCAG-------
Mg67_1              CAGCAGTGTCAATAAGGTTGAGGCAGTCTGATCTGGACAAAACAACATTTTTGCGCATAAAGTTATGTCATTTCAGAACTCGGCTATTACAAGTGGATACATTGCTATATACCATGAGCTGGGACAACAATCATAGTACACAGGTGTTATATACATTTTACTCATCAAGCTAAACGTTTTAAATATCAGAAAAAAGCAG-------
Mg69_0              CAGCAGTGTCAATAAGGTTGAGGCAGTCTGATCTGGACAAAACAACATTTTTGCGCATAAAGTTATGTCATTTCAGAACTCGGCTATTACAAGTGGATACATTGCTATATACCATGAGNTGGGACAACAATCATAGTACACAGGTGTTATATACATTTTACTCATCAAGCTAAACGTTTTAAATATCAGANAAANGCAG-------
Mg69_1              CAGCAGTGTCAATAAGGTTGAGGCAGTCTGATCTGGACAAAACAACATTTTTGCGCATAAAGTTATGTCATTTCAGAACTCGGCTATTACAAGTGGATACATTGCTATATACCATGAGNTGGGACAACAATCATAGTACACAGGTGTTATATACATTTTACTCATCAAGCTAAACGTTTTAAATATCAGANAAANGCAG-------
Mg70_0              CAGCAGTGTCAATAAGGTTGAGGCAGTCTGATCTGGACAAAACAACATTTTTGCGCATAAAGTTATGTCATTTCAGAACTCGGCTATTACAAGTGGATACATTGCTATATACCATGAGCTGGGACAACAATCATAGTACACAGGTGTTATATACATTTTACTCATCAAGCTAAACGTTTTAAATATCAGAAAAAAGCAG-------
Mg70_1              CAGCAGTGTCAATAAGGTTGAGGCAGTCTGATCTGGACAAAACAACATTTTTGCGCATAAAGTTATGTCATTTCAGAACTCGGCTATTACAAGTGGATACATTGCTATATACCATGAGCTGGGACAACAATCATAGTACACAGGTGTTATATACATTTTACTCATCAAGCTAAACGTTTTAAATATCAGAAAAAAGCAG-------
Mg72_0              CAGCAGTGTCAATAAGGTTGAGGCAGTCTGATCTGGACAAAACAACATTTTTGCGCATAAAGTTATGTCATTTCAGAACTCGGCTATTACAAGTGGATACATTGCTATATACCATGAGCTGGGACAACAATCATAGTACACAGGTGTTATATACATTTTACTCATCAAGCTAAACGTTTTAAATATCAGAAAAAAGCAGCAG----
Mg72_1              CAGCAGTGTCAATAAGGTTGAGGCAGTCTGATCTGGACAAAACAACATTTTTGCGCATAAAGTTATGTCATTTCAGAACTCGGCTATTACAAGTGGATACGTTGCTATATACCATGAGCTGGGACAACAATCATAGTACACAGGTGTTGTATACATTTTACTCATCAAGCTAAACGTTTTAAATATCAGAAAAAAGCAGCAG----
Mg74_0              CAGCAGTGTCANTAAGGTTGAGGCAGTCTGATCTGGACAAAACAACATTTTTGCGCATAAAGTTATGTCATTTCAGAACTCGGCTATTACAAGTGGATACATTGCTATATACCATGAGCTGGGACAACAATCATAGTACACAGGTGTTATATACATTTTACTCNTCAAGCTAAACGTTTTAAATATCAGAAAAAAGCAG-------
Mg74_1              CAGCAGTGTCANTAAGGTTGAGGCAGTCTGATCTGGACAAAACAACATTTTTGCGCATAAAGTTATGTCATTTCAGAACTCGGCTATTACAAGTGGATACATTGCTATATACCATGAGCTGGGACAACAATCATAGTACACAGGTGTTATATACATTTTACTCNTCAAGCTAAACGTTTTAAATATCAGAAAAAAGCAG-------
Mg77_0              CAGCAGTGTCAATAAGGTTGAGGCAGTCTGATCTGGACAAAACAACATTTTTGCGCATAAAGTTATGTCATTTCAGAACTCGGCTATTACAAGTGGATACATTGCTATATACCATGAGCTGGGACAACAATCATAGTACACAGGTGTTATATACATTTTACTCATCAAGCTAAACGTTTTAAATATCAGAAAAAAGCAG-------
Mg77_1              CAGCAGTGTCAATAAGGTTGAGGCAGTCTGATCTGGACAAAACAACATTTTTGCGCATAAAGTTATGTCATTTCAGAACTCGGCTATTACAAGTGGATACATTGCTATATACCATGAGCTGGGACAACAATCATAGTACACAGGTGTTATATACATTTTACTCATCAAGCTAAACGTTTTAAATATCAGAAAAAAGCAG-------
Mg79_0              CAGCAGTGTCAATAAGGTTGAGGCAGTCTGATCTGGACAAAACAACATTTTTGCGCATAAAGTTATGTCATTTCAGAACTCGGCTATTACAAGTGGATACATTGCTATATACCATGAGCTGGGACAACAATCATAGTACACAGGTGTTATATACATTTTACTCATCAAGCTAAACGTTTTAAATATCAGAAAAAAGCAGCAG----
Mg79_1              CAGCAGTGTCAATAAGGTTGAGGCAGTCTGATCTGGACAAAACAACATTTTTGCGCATAAAGTTATGTCATTTCAGAACTCGGCTATTACAAGTGGATACATTGCTATATACCATGAGCTGGGACAACAATCATAGTACACAGGTGTTATATACATTTTACTCATCAAGCTAAACGTTTTAAATATCAGAAAAAAGCAGCAG----
Nv122_0             CAGCAGTGTCAATAAGGTTGAGGCAGTCCGATCTGGACAAAACAACATTTTTGCGCATAAAGTTATGTCATTTCAGAACTCGGCTATTACAAGTGGATAAATTGCTATATACCATGAGTTGGGACAACAATCATAGTACACAGGTGTTATATACATTTTACTCATCACGCTAAACGTTTTAAATATCAGAAAAAAGCAG-------
Nv122_1             CAGCAGTGTCAATAAGGTTGAGGCAGTCCGATCTGGACAAAACAACATTTTTGCGCATAAAGTTATGTCATTTCAGAACTCGGCTATTACAAGTGGATAAATTGCTATATACCATGAGTTGGGACAACAATCATAGTACACAGGTGTTATATACATTTTACTCATCACGCTAAACGTTTTAAATATCAGAAAAAAGCAG-------
Nv125_0             CAGCAGTGTCAATAAGGTTGAGGCAGTCCGATCTGGACAAAACAACATTTTTGCGCATAAAGTTATGTCATTTCAGAACTCGGCTATTACAAGTGGATAAATTGCTATATACCATGAGTTGGGACAACAATCATAGTACACAGGTGTTATATACATTTTACTCATCACGCTAAACGTTTTNAATATCAGAAAAAAGCAG-------
Nv125_1             CAGCAGTGTCAATAAGGTTGAGGCAGTCCGATCTGGACAAAACAACATTTTTGCGCATAAAGTTATGTCATTTCAGAACTCGGCTATTACAAGTGGATAAATTGCTATATACCATGAGTTGGGACAACAATCATAGTACACAGGTGTTATATACATTTTACTCATCACGCTAAACGTTTTNAATATCAGAAAAAAGCAG-------
//                                            *                              *                                       *-                 *                             -                  *                              *  *    |583|
Dm100_0             CAGCTTTGAAGCAAATAAAATAGCTCTTTTAAGGGTTCGTTAGTTTAAAGTCCAAAGTATTTTCATGCGAAAATAAAATAACCACCAAATACTAGTACAACCTATAATCAATAAAGCAAAGTTCATAAGCTTCAATCAAACAAGTGAAATTCACCATAAATTAAACAGCAG
Dm100_1             CAGCTTTGAAGCAAATAAAATAGCTCTTTTAAGGGTTCGTTAGTTTAAAGTCCAAAGTATTTTCATGCGAAAATAAAATAACCACCAAATACTAGTACAACCTATAATCAATAAAGCAAAGTTCATAAGCTTCAATCAAACAAGTGAAATTCACCATAAATTAAACAGCAG
Dm102_0             CAGCTTTGAAGCAAATAAAATAGCTCTTTTAAGGGTTCGTTAGTTTAAAGTCCAAAGTATTTTCATGCGAAAATAAAATAACCACCAAATACTAGTACAACCTATAATCAATAAAGCAAAGTTCATAAGCTTCAATCAAACAAGTGAAATTCACCATAAATTAAACAGCAG
Dm102_1             CAGCTTTGAAGCAAATAAAATAGCTCTTTTAAGGGTTCGTTAGTTTAAAGTCCAAAGTATTTTCATGCGAAAATAAAATAACCACCAAATACTAGTACAACCTATAATCAATAAAGCAAAGTTCATAAGCTTCAATCAAACAAGTGAAATTCACCATAAATTAAACAGCAG
Dm104_0             CAGCTTTGAAGCAAATAAAATAGCTCTTTTAAGGGTTCGTTAGTTTAAAGTCCAAAGTATTTTCATGCGAAAATAAAATAACCACCAAATACTAGTACAACCTATAATCAATAAAGCAAAGTTCATAAGCTTCAATCAAACAAGTGAAATTCACCATAAATTAAACAGCAG
Dm104_1             CAGCTTTGAAGCAAATAAAATAGCTCTTTTAAGGGTTCGTTAGTTTAAAGTCCAAAGTATTTTCATGCGAAAATAAAATAACCACCAAATACTAGTACAACCTATAATCAATAAAGCAAAGTTCATAAGCTTCAATCAAACAAGTGAAATTCACCATAAATTAAACAGCAG
Dm106_0             CAGCTTTGAAGCAAATAAAATAGCTCTTTTAAGGGTTCGTTAGTTTAAAGTCCAAAGTATTTTCATGCGAAAATAAAATAACCACCAAATACTAGTACAACCTATAATCAATAAAGCAAAGTTCATAAGCTTCAATCAAACAAGTGAAATTCACCATAAATTAAACAGCAG
Dm106_1             CAGCTTTGAAGCAAATAAAATAGCTCTTTTAAGGGTTCGTTAGTTTAAAGTCCAAAGTATTTTCATGCGAAAATAAAATAACCACCAAATACTAGTACAACCTATAATCAATAAAGCAAAGTTCATAAGCTTCAATCAAACAAGTGAAATTCACCATAAATTAAACAGCAG
Dm108_0             CAGCTTTGAAGCAAATAAAATAGCTCTTTTAAGGGTTCGTTAGTTTAAAGTCCAAAGTATATTCATGCGAAAATAAAATAACCACCAAATACTAGTACAACCTATAATCAATAAAGCAAAGTTCATAAGCTTCAATCAAACAAGTGAAATTCACCATAAATTAAACAGCAG
Dm108_1             CAGCTTTGAAGCAAATAAAATAGCTCTTTTAAGGGTTCGTTAGTTTAAAGTCCAAAGTATTTTCATGCGAAAATAAAATAACCACCAAATACTAGTACAACCTATAATCAATAAAGCAAAGTTCATAAGCTTCAATCAAACAAGTGAAATTCACCATAAATTAAACAGCAG
Dm110_0             CAGCTTTGAAGCAAATAAAATAGCTCTTTTACGGGTTCGTTAGTTTAAAGTCCAAAGTATATTCATGCGAAAATAAAATAACCACCAAATACTAGTACAACCTATAATCAATAAAGCAAAGTTCATAAGCTTCAATCAAACAAGTGAAATTCACCATAAATTAAACAGCAG
Dm110_1             CAGCTTTGAAGCAAATAAAATAGCTCTTTTAAGGGTTCGTTAGTTTAAAGTCCAAAGTATTTTCATGCGAAAATAAAATAACCACCAAATACTAGTACAACCTATAATCAATAAAGCAAAGTTCATAAGCTTCAATCAAACAAGTGAAATTCACCATAAATTAAACAGCAG
Dm111_0             CAGCTTTGAAGCAAATAAAATAGCTCTTTTAAGGGTTCGTTAGTTTAAAGTCCAAAGTATTTTCATGCGAAAATAAAATAACCACCAAATACTAGTACAACCTATAATCAATAAAGCAAAGTTCATAAGCTTCAATCAAACAAGTGAAATTCACCATAAATTAAACAGCAG
Dm111_1             CAGCTTTGAAGCAAATAAAATAGCTCTTTTAAGGGTTCGTTAGTTTAAAGTCCAAAGTATTTTCATGCGAAAATAAAATAACCACCAAATACTAGTACAACCTATAATCAATAAAGCAAAGTTCATAAGCTTCAATCAAACAAGTGAAATTCACCATAAATTAAACAGCAG
Dm112_0             CAGCTTTGAAGCAAATAAAATAGCTCTTTTAAGGGTTCGTTAGTTTAAAGTCCAAAGTATTTTCATGCGAAAATAAAATAACCACCAAATACTAGTACAACCTATAATCAATAAAGCAAAGTTCATAAGCTTCAATCAAACAAGTGAAATTCACCATAAATTAAACAGCAG
Dm112_1             CAGCTTTGAAGCAAATAAAATAGCTCTTTTAAGGGTTCGTTAGTTTAAAGTCCAAAGTATTTTCATGCGAAAATAAAATAACCACCAAATACTAGTACAACCTATAATCAATAAAGCAAAGTTCATAAGCTTCAATCAAACAAGTGAAATTCACCATAAATTAAACAGCAG
Dm112_R_0           CAGCTTTGAAGCAAATAAAATAGCTCTTTTAAGGGTTCGTTAGTTTAAAGTCCAAAGTATTTTCATGCGAAAATAAAATAACCACCAAATACTAGTACAACCTATAATCAATAAAGCAAAGTTCATAAGCTTCAATCAAACAAGTGAAATTCACCATAAATTAAACAGCAG
Dm112_R_1           CAGCTTTGAAGCAAATAAAATAGCTCTTTTAAGGGTTCGTTAGTTTAAAGTCCAAAGTATTTTCATGCGAAAATAAAATAACCACCAAATACTAGTACAACCTATAATCAATAAAGCAAAGTTCATAAGCTTCAATCAAACAAGTGAAATTCACCATAAATTAAACAGCAG
Dm113_0             CAGCTTTGAAGCAAATAAAATAGCTCTTTTAAGGGTTCGTTAGTTTAAAGTCCAAAGTATATTCATGCGAAAATAAAATAACCACCAAATACTAGTACAACCTATAATCAATAAAGCAAAGTTCATAAGCTTCAATCAAACAAGTGAAATTCACCATAAATTAAACAGCAG
Dm113_1             CAGCTTTGAAGCAAATAAAATAGCTCTTTTAAGGGTTCGTTAGTTTAAAGTCCAAAGTATTTTCATGCGAAAATAAAATAACCACCAAATACTAGTACAACCTATAATCAATAAAGCAAAGTTCATAAGCTTCAATCAAACAAGTGAAATTCACCATAAATTAAACAGCAG
Dm114_0             CAGCTTTGAAGCAAATAAAATAGCTCTTTTAAGGGTTCGTTAGTTTAAAGTCCAAAGTATTTTCATGCGAAAATAAAATAACCACCAAATACTAGTACAACCTATAATCAATAAAGCAAAGTTCATAAGCTTCAATCAAACAAGTGAAATTCACCATAAATTAAACAGCAG
Dm114_1             CAGCTTTGAAGCAAATAAAATAGCTCTTTTAAGGGTTCGTTAGTTTAAAGTCCAAAGTATTTTCATGCGAAAATAAAATAACCACCAAATACTAGTACAACCTATAATCAATAAAGCAAAGTTCATAAGCTTCAATCAAACAAGTGAAATTCACCATAAATTAAACAGCAG
Dm115_0             CAGCTTTGAAGCAAATAAAATAGCTCTTTTACGGGTTCGTTAGTTTAAAGTCCAAAGTATTTTCATGCAAAAATAAAATAACCACCAAATACTAGTACAACCTATAATCAATAAAGCAAAGTTCATAAGCTTCAATCAAACAAGTGAAATTCACCATAAATTAAACAGCAG
Dm115_1             CAGCTTTGAAGCAAATAAAATAGCTCTTTTAAGGGTTCGTTAGTTTAAAGTCCAAAGTATTTTCATGCGAAAATAAAATAACCACCAAATACTAGTACAACCTATAATCAATAAAGCAAAGTTCATAAGCTTCAATCAAACAAGTGAAATTCACCATAAATTAAACAGCAG
Dm116_0             CAGCTTTGAAGCAAATAAAATAGCTCTTTTAAGGGTTCGTTAGTTTAAAGTCCAAAGTATTTTCATGCGAAAATAAAATAACCACCAAATACTAGTACAACCTATAATCAATAAAGCAAAGTTCATAAGCTTCAATCAAACAAGTGAAATTCACCATAAATTAAACAGCAG
Dm116_1             CAGCTTTGAAGCAAATAAAATAGCTCTTTTAAGGGTTCGTTAGTTTAAAGTCCAAAGTATTTTCATGCGAAAATAAAATAACCACCAAATACTAGTACAACCTATAATCAATAAAGCAAAGTTCATAAGCTTCAATCAAACAAGTGAAATTCACCATAAATTAAACAGCAG
Dm117_0             CAGCTTTGAAGCAAATAAAATAGCTCTTTTACGGGTTCGTTAGTTTAAAGTCCAAAGTATTTTCATGCAAAAATAAAATAACCACCAAATACTAGTACAACCTATAATCAATAAAGCAAAGTTCATAAGCTTCAATCAAACAAGTGAAATTCACCATAAATTAAACAGCAG
Dm117_1             CAGCTTTGAAGCAAATAAAATAGCTCTTTTAAGGGTTCGTTAGTTTAAAGTCCAAAGTATTTTCATGCGAAAATAAAATAACCACCAAATACTAGTACAACCTATAATCAATAAAGCAAAGTTCATAAGCTTCAATCAAACAAGTGAAATTCACCATAAATTAAACAGCAG
Dm118_0             CAGCTTTGAAGCAAATAAAATAGCTCTTTTAAGGGTTCGTTAGTTTAAAGTCCAAAGTATTTTCATGCGAAAATAAAATAACCACCAAATACTAGTACAACCTATAATCAATAAAGCAAAGTTCATAAGCTTCAATCAAACAAGTGAAATTCACCATAAATTAAACAGCAG
Dm118_1             CAGCTTTGAAGCAAATAAAATAGCTCTTTTAAGGGTTCGTTAGTTTAAAGTCCAAAGTATTTTCATGCGAAAATAAAATAACCACCAAATACTAGTACAACCTATAATCAATAAAGCAAAGTTCATAAGCTTCAATCAAACAAGTGAAATTCACCATAAATTAAACAGCAG
Dm119_0             CAGCTTTGAAGCAAATAAAATAGCTCTTTTACGGGTTCGTTAGTTTAAAGTCCAAAGTATTTTCATGCGAAAATAAAATAACCACCAAATACTAGTACAACCTATAATCAATAAAGCAAAGTTCATAAGCTTCAATCAAACAAGTGAAATTCACCATAAATTAAACAGCAG
Dm119_1             CAGCTTTGAAGCAAATAAAATAGCTCTTTTAAGGGTTCGTTAGTTTAAAGTCCAAAGTATTTTCATGCGAAAATAAAATAACCACCAAATACTAGTACAACCTATAATCAATAAAGCAAAGTTCATAAGCTTCAATCAAACAAGTGAAATTCACCATAAATTAAACAGCAG
Nv122_0             CAGCTTTGAAGCAAATAAAATAGCTCTTTTAAGGGTTCGTTAGTTTAAAGTCCAAAGTATTTTCATGCGAAAATAAAATAACCACCAAATACTAGTACAACCTATAATCAATAAAGCAAAGTTCATAAGCTTCAATCAAACAAGTGAAATTCACCATAAATTAAACAGCAG
Nv122_1             CAGCTTTGAAGCAAATAAAATAGCTCTTTTAAGGGTTCGTTAGTTTAAAGTCCAAAGTATTTTCATGCGAAAATAAAATAACCACCAAATACGAGTACAACCTATAATCAATAAAGCAAAGTTCATAAGCTTCAATCAAACAAGTGAAATTCACCATAAATTAAACAGCAG
Nv125_0             CAGCTTTGAAGCAAATAAAATAGCTCTTTTAAGGGTTCGTTAGTTTAAAGTCCAAAGTATTTTCATGCGAAAATAAAATAACCACCAAATACTAGTACAACCTATAATCAATAAAGCAAAGTTCATAAGCTTCAATCAAACAAGTGAAATTCACCATAAATTAAACAGCAG
Nv125_1             CAGCTTTGAAGCAAATAAAATAGCTCTTTTAAGGGTTCGTTAGTTTAAAGTCCAAAGTATTTTCATGCGAAAATAAAATAACCACCAAATACTAGTACAACCTATAATCAATAAAGCAAAGTTCATAAGCTTCAATCAAACAAGTGAAATTCACCATAAATTAAACAGCAG
Nv138_0             -AGCTTTGAAGCAAATAAAATAGCTCTTTTAAGGGTTCGTTAGTTTAAAGTCCAAAGTATTTTCATGCGAAAATAAAATAACCACCAAATACTAGTACAACCTATAATCAATAAAGCAAAGTTCATAAGCTTCAATCAAACAAGTGAAATTCACCATAAATTAAACAGCAG
Nv138_1             -AGCTTTGAAGCAAATAAAATAGCTCTTTTAAGGGTTCGTTAGTTTAAAGTCCAAAGTATTTTCATGCGAAAATAAAATAACCACCAAATACTAGTACAACCTATAATCAATAAAGCAAAGTTCATAAGCTTCAATCAAACAAGTGAAATTCACCATAAATTAAACAGCAG
//                                               *                            *       *                       -                                                                              |584|
Dm100_0             ATAGTTGTAGATGTTCCGGAAAATCAAGTACAATGGTGTTTTTGCTTAAAATCGTGGTTTTTTTCATGTTAGAATTTGTATTAGGTGAGATGGTTTTTCCTGTTAAGCTAAAGATGAGGTGCCTCACTGGCTCAGGACTCGTATCTAAATTTGGATGCAAGGGGCAGTAGATAAAGAAAAAAAGGGCCATTTTTGGATTTAGAGACACTTTGGGATGCTG
Dm100_1             ATAGTTGTAGATGTTCCGGAAAATCAAGTACAATGGTGTTTTTGCTTAAAATCGTGGTTTTTTTCATGTTAGAATTTGTATTAGGTGAGATGGTTTTTCCTGTTAAGCTAAAGATGAGGTGCCTCACTGGCTCAGGACTCGTATCTAAATTTGGATGCAAGGGGCAGTAGATAAAGAAAAAAAGGGCCATTTTTGGATTTAGAGACACTTTGGGATGCTG
Dm102_0             ATAGTTGTAGATGTTCCGGAAAATCAAGTACAATGGTGTTTTTGCTTAAAATCTTGGTTTTTTTCATGTTAGAATTTGTATTAGGTGAGATGGTTTTTCCTGTTAAGCTAAAGATGAGGTGCCTCACTGGCTCAGGACTCGTATCTAAATTTGGATGCAAGGGGCAGTAGATAAAGAAAAAAAGGGCCATTTTTGGATTTAGAGACACTTTGGGATGCTG
Dm102_1             ATAGTTGTAGATGTTCCGGAAAATCAAGTACAATGGTGTTTTTGCTTAAAATCTTGGTTTTTTTCATGTTAGAATTTGTATTAGGTGAGATGGTTTTTCCTGTTAAGCTAAAGATGAGGTGCCTCACTGGCTCAGGACTCGTATCTAAATTTGGATGCAAGGGGCAGTAGATAAAGAAAAAAAGGGCCATTTTTGGATTTAGAGACACTTTGGGATGCTG
Dm104_0             ATAGTTGTAGATGTTCCGGAAAATCAAGTACAATGGTGTTTTTGCTTAAAATCGTGGTTTTTTTCATGTTAGAATTTGTATTAGGTGAGATGGTTTTTCCTGTTAAGCTAAAGATGAGGTGCCTCACTGGCTCAGGACTCGTATCTAAATTTGGATGCAAGGGGCAGTAGATAAAGAAAAAAAGGGCCATTTTTGGATTTAGAGACACTTTGGGATGCTG
Dm104_1             ATAGTTGTAGATGTTCCGGAAAATCAAGTACAATGGTGTTTTTGCTTAAAATCGTGGTTTTTTTCGTGTTAGAATTTGTATTAGGTGAGATGGTTTTTCCTGTTAAGCTAAAGATGAGGTGCCTCACTGGCTCAGGACTCGTATCTAAATTTGGATGCAAGGGGCAGTAGATAAAGAAAAAAAGGGCCATTTTTGGATTTAGAGACACTTTGGGATGCTG
Dm106_0             ATAGTTGTAGATGTTCCGGAAAATCAAGTACAATGGTGTTTTTGCTTAAAATCGTGGTTTTTTTCATGTTAGAATTTGTATTAGGTGAGATGGTTTTTCCTGTTAAGCTAAAGATGAGGTGCCTCACTGGCTCAGGACTCGTATCTAAATTTGGATGCAAGGGGCAGTAGATAAAGAAAAAAAGGGCCATTTTTGGATTTAGAGACACTTTGGGATGCTG
Dm106_1             ATAGTTGTAGATGTTCCGGAAAATCAAGTACAATGGTGTTTTTGCTTAAAATCGTGGTTTTTTTCATGTTAGAATTTGTATTAGGTGAGATGGTTTTTCCTGTTAAGCTAAAGATGAGGTGCCTCACTGGCTCAGGACTCGTATCTAAATTTGGATGCAAGGGGCAGTAGATAAAGAAAAAAAGGGCCATTTTTGGATTTAGAGACACTTTGGGATGCTG
Dm108_0             ATAGTTGTAGATGTTCCGGAAAATCAAGTACAATGGTGTTTTTGCTTAAAATCGTGGTTTTTTTCATGTTAGAATTTGTATTAGGTGAGATGGTTTTTCCTGTTAAGCTAAAGATGAGGTGCCTCACTGGCTCAGGACTCGTATCTAAATTTGGATGCAAGGGGCAGTAGATAAAGAAAAAAAGGGCCATTTTTGGATTTAGAGACACTTTGGGATGCTG
Dm108_1             ATAGTTGTAGATGTTCCGGAAAATCAAGTACAATGGTGTTTTTGCTTAAAATCGTGGTTTTTTTCATGTTAGAATTTGTATTAGGTGAGATGGTTTTTCCTGTTAAGCTAAAGATGAGGTGCCTCACTGGCTCAGGACTCGTATCTAAATTTGGATGCAAGGGGCAGTAGATAAAGAAAAAAAGGGCCATTTTTGGATTTAGAGACACTTTGGGATGCTG
Dm110_0             ATAGTTGTAGATGTTCCGGAAAATCAAGTACAATGGTGTTTTTGCTTAAAATCGTGGTTTTTTTCATGTTAGAATTTGTATTAGGTGAGATGGTTTTTCCTGTTAAGCTAAAGATGAGGTGCCTCACTGGCTCAGGACTCGTATCTAAATTTGGATGCAAGGGGCAGTAGATAAAGAAAAAAAGGGCCATTTTTGGATTTAGAGACACTTTGGGATGCNG
Dm110_1             ATAGTTGTAGATGTTCCGGAAAATCAAGTACAATGGTGTTTTTGCTTAAAATCGTGGTTTTTTTCATGTTAGAATTTGTATTAGGTGAGATGGTTTTTCCTGTTAAGCTAAAGATGAGGTGCCTCACTGGCTCAGGACTCGTATCTAAATTTGGATGCAAGGGGCAGTAGATAAAGAAAAAAAGGGCCATTTTTGGATTTAGAGACACTTTGGGATGCNG
Dm111_0             ATAGTTGTAGATGTTCCGGAAAATCAAGTACAATGGTGTTTTTGCTTAAAATCTTGGTTTTTTTCATGTTAGAATTTGTATTAGGTGAGATGGTTTTTCCTGTTAAGCTAAAGATGAGGTGCCTCACTGGCTCAGGACTCGTATCTAAATTTGGATGCAAGGGGCAGTAGATAAAGAAAAAAAGGGCCATTTTTGGATTTAGAGACACTTTGGGATGCTG
Dm111_1             ATAGTTGTAGATGTTCCGGAAAATCAAGTACAATGGTGTTTTTGCTTAAAATCTTGGTTTTTTTCATGTTAGAATTTGTATTAGGTGAGATGGTTTTTCCTGTTAAGCTAAAGATGAGGTGCCTCACTGGCTCAGGACTCGTATCTAAATTTGGATGCAAGGGGCAGTAGATAAAGAAAAAAAGGGCCATTTTTGGATTTAGAGACACTTTGGGATGCTG
Dm112_0             ATAGTTGTAGATGTTCCGGAAAATCAAGTACAATGGTGTTTTTGCTTAAAATCTTGGTTTTTTTCATGTTAGAATTTGTATTAGGTGAGATGGTTTTTCCTGTTAAGCTAAAGATGAGGTGCCTCACTGGCTCAGGACTCGTATCTAAATTTGGATGCAAGGGGCAGTAGATAAAGAAAAAAAGGGCCATTTTTGGATTTAGAGACACTTTGGGATGCTG
Dm112_1             ATAGTTGTAGATGTTCCGGAAAATCAAGTACAATGGTGTTTTTGCTTAAAATCGTGGTTTTTTTCATGTTAGAATTTGTATTAGGTGAGATGGTTTTTCCTGTTAAGCTAAAGATGAGGTGCCTCACTGGCTCAGGACTCGTATCTAAATTTGGATGCAAGGGGCAGTAGATAAAGAAAAAAAGGGCCATTTTTGGATTTAGAGACACTTTGGGATGCTG
Dm112_R_0           ATAGTTGTAGATGTTCCGGAAAATCAAGTACAATGGTGTTTTTGCTTAAAATCTTGGTTTTTTTCATGTTAGAATTTGTATTAGGTGAGATGGTTTTTCCTGTTAAGCTAAAGATGAGGTGCCTCACTGGCTCAGGACTCGTATCTAAATTTGGATGCAAGGGGCAGTAGATAAAGAAAAAAAGGGCCATTTTTGGATTTAGAGACACTTTGGGATGCTG
Dm112_R_1           ATAGTTGTAGATGTTCCGGAAAATCAAGTACAATGGTGTTTTTGCTTAAAATCGTGGTTTTTTTCATGTTAGAATTTGTATTAGGTGAGATGGTTTTTCCTGTTAAGCTAAAGATGAGGTGCCTCACTGGCTCAGGACTCGTATCTAAATTTGGATGCAAGGGGCAGTAGATAAAGAAAAAAAGGGCCATTTTTGGATTTAGAGACACTTTGGGATGCTG
Dm113_0             ATAGTTGTAGATGTTCCGGAAAATCAAGTACAATGGTGTTTTTGCTTAAAATCTTGGTTTTTTTCATGTTAGAATTTGTATTAGGTGAGATGGTTTTTCCTGTTAAGCTAAAGATGAGGTGCCTCACTGGCTCAGGACTCGTATCTAAATTTGGATGCAAGGGGCAGTAGATAAAGAAAAAAAGGGCCATTTTTGGATTTAGAGACACTTTGGGATGCTG
Dm113_1             ATAGTTGTAGATGTTCCGGAAAATCAAGTACAATGGTGTTTTTGCTTAAAATCTTGGTTTTTTTCATGTTAGAATTTGTATTAGGTGAGATGGTTTTTCCTGTTAAGCTAAAGATGAGGTGCCTCACTGGCTCAGGACTCGTATCTAAATTTGGATGCAAGGGGCAGTAGATAAAGAAAAAAAGGGCCATTTTTGGATTTAGAGACACTTTGGGATGCTG
Dm114_0             ATAGTTGTAGATGTTCCGGAAAATCAAGTACAATGGTGTTTTTGCTTAAAATCGTGGTTTTTTTCATGTTAGAATTTGTATTAGGTGAGATGGTTTTTCCTGTTAAGCTAAAGATGAGGTGCCTCACTGGCTCAGGACTCGTATCTAAATTTGGATGCAAGGGGCAGTAGATAAAGAAAAAAAGGGCCATTTTTGGATTTAGAGACACTTTGGGATGCTG
Dm114_1             ATAGTTGTAGATGTTCCGGAAAATCAAGTACAATGGTGTTTTTGCTTAAAATCGTGGTTTTTTTCATGTTAGAATTTGTATTAGGTGAGATGGTTTTTCCTGTTAAGCTAAAGATGAGGTGCCTCACTGGCTCAGGACTCGTATCTAAATTTGGATGCAAGGGGCAGTAGATAAAGAAAAAAAGGGCCATTTTTGGATTTAGAGACACTTTGGGATGCTG
Dm115_0             ATAGTTGTAGATGTTCCGGAAAATCAAGTACAATGGTGTTTTTGCTTAAAATCGTGGTTTTTTTCATGTTAGAATTTGTATTAGGTGAGATGGTTTTTCCTGTTAAGCTAAAGATGAGGTGCCTCACTGGCTCAGGACTCGTATCTAAATTTGGATGCAAGGGGCAGTAGATAAAGAAAAAAAGGGCCATTTTTGGATTTAGAGACACTTTGGGATGCTG
Dm115_1             ATAGTTGTAGATGTTCCGGAAAATCAAGTACAATGGTGTTTTTGCTTAAAATCGTGGTTTTTTTCATGTTAGAATTTGTATTAGGTGAGATGGTTTTTCCTGTTAAGCTAAAGATGAGGTGCCTCACTGGCTCAGGACTCGTATCTAAATTTGGATGCAAGGGGCAGTAGATAAAGAAAAAAAGGGCCATTTTTGGATTTAGAGACACTTTGGGATGCTG
Dm116_0             ATAGTTGTAGATGTTCCGGAAAATCAAGTACAATGGTGTTTTTGCTTAAAATCGTGGTTTTTTTCATGTTAGAATTTGTATTAGGTGAGATGGTTTTTCCTGTTAAGCTAAAGATGAGGTGCCTCACTGGCTCAGGACTCGTATCTAAATTTGGATGCAAGGGGCAGTAGATAAAGAAAAAAAGGGCCATTTTTGGATTTAGAGACACTTTGGGATGCTG
Dm116_1             ATAGTTGTAGATGTTCCGGAAAATCAAGTACAATGGTGTTTTTGCTTAAAATCGTGGTTTTTTTCATGTTAGAATTTGTATTAGGTGAGATGGTTTTTCCTGTTAAGCTAAAGATGAGGTGCCTCACTGGCTCAGGACTCGTATCTAAATTTGGATGCAAGGGGCAGTAGATAAAGAAAAAAAGGGCCATTTTTGGATTTAGAGACACTTTGGGATGCTG
Dm117_0             ATAGTTGTAGATGTTCCGGAAAATCAAGTACAATGGTGTTTTTCCTTAAAATCGTGGTTTTTTTCATGTTAGAATTTGTATTAGGTGAGATGGTTTTTCCTGTTAAGCTAAAGATGAGGTGCCTCACTGGCTCAGGACTCGTATCTAAATTTGGATGCAAGGGGCAGTAGATAAAGAAAAAAAGGGCCATTTTTGGATTTAGAGACACTTTGGGATGCTG
Dm117_1             ATAGTTGTAGATGTTCCGGAAAATCAAGTACAATGGTGTTTTTCCTTAAAATCGTGGTTTTTTTCATGTTAGAATTTGTATTAGGTGAGATGGTTTTTCCTGTTAAGCTAAAGATGAGGTGCCTCACTGGCTCAGGACTCGTATCTAAATTTGGATGCAAGGGGCAGTAGATAAAGAAAAAAAGGGCCATTTTTGGATTTAGAGACACTTTGGGATGCTG
Dm118_0             ATAGTTGTAGATGTTCCGGAAAATCAAGTACAATGGTGTTTTTGCTTAAAATCTTGGTTTTTTTCATGTTAGAATTTGTATTAGGTGAGATGGTTTTTCCTGTTAAGCTAAAGATGAGGTGCCTCACTGGCTCAGGACTCGTATCTAAATTTGGATGCAAGGGGCAGTAGATAAAGAAAAAAAGGGCCATTTTTGGATTTAGAGACACTTTGGGATGCTG
Dm118_1             ATAGTTGTAGATGTTCCGGAAAATCAAGTACAATGGTGTTTTTGCTTAAAATCGTGGTTTTTTTCATGTTAGAATTTGTATTAGGTGAGATGGTTTTTCCTGTTAAGCTAAAGATGAGGTGCCTCACTGGCTCAGGACTCGTATCTAAATTTGGATGCAAGGGGCAGTAGATAAAGAAAAAAAGGGCCATTTTTGGATTTAGAGACACTTTGGGATGCTG
Dm119_0             ATAGTTGTAGATGTTCCGGAAAATCAAGTACAATGGTGTTTTTGCTTAAAATCTTGGTTTTTTTCATGTTAGAATTTGTATTAGGTGAGATGGTTTTTCCTGTTAAGCTAAAGATGAGGTGCCTCACTGGCTCAGGACTCGTATCTAAATTTGGATGCAAGGGGCAGTAGATAAAGAAAAAAAGGGCCATTTTTGGATTTAGAGACACTTTGGGATGCTG
Dm119_1             ATAGTTGTAGATGTTCCGGAAAATCAAGTACAATGGTGTTTTTGCTTAAAATCTTGGTTTTTTTCATGTTAGAATTTGTATTAGGTGAGATGGTTTTTCCTGTTAAGCTAAAGATGAGGTGCCTCACTGGCTCAGGACTCGTATCTAAATTTGGATGCAAGGGGCAGTAGATAAAGAAAAAAAGGGCCATTTTTGGATTTAGAGACACTTTGGGATGCTG
//                                                           -         *           -                                                                                                                                                          |585|
Dm100_0             CAGCTTGTATCAATGACAGTTCCATGAGAAAGAAAGAGAGAATTTATGTTATAATGGTAGGATTGTCGTT-AAAAGGAATTAATAAGAACATTGTAGCGCGAATAAGCTAGAAAAGCTAGCATTATTCCAGCTTAAAGCTTATTGCAATTTTTGAAGAAAAAAGCTANAACATGCAG
Dm100_1             CAGCTTGTATCAATGACAGTTCCATGAGAAAGAAAGAGAGAATTTATGTTATAATGGTAGGATTGTCGTT-AAAAGGAATTAATAAGAACATTGTAGCGCGAATAAGCTAGAAAAGCTAGCATTATTCCAGCTTAAAGCTTATTGCAATTTTTGAAGAAAAAAGCTANAACATGCAG
Dm102_0             CAGCTTGTATCAATGACAGTTCCATGAGAAAGAAAGAGAGAATTTATGTTATAATGGTAGGATTGTCGTT-AAAAGGAATTAATAAGAACATTGTAGCGCGAATAAGCTAGAAAAGCTAGCATTATTCCAGCTTAAAGCTTATTGCAATTTTTGAAGAAAAAAGCTAAAACATGCAG
Dm102_1             CAGCTTGTATCAATGACAGTTCCATGAGAAAGAAAGAGAGAATTTATGTTATAATGGTAGGATTGTCGTT-AAAAGGAATTAATAAGAACATTGTAGCGCGAATAAGCTAGAAAAGCTAGCATTATTCCAGCTTAAAGCTTATTGCAATTTTTGAAGAAAAAAGCTAAAACATGCAG
Dm108_0             CAGCTTGTATCAATGACAGTTCCATGAGAAAGAAAGAGNGAATTTATGTTATAATGGTAGGATTGTCGTT-AAAAGGAATTAATAAGAACATTGTAGCGCGAATAAGCTAGAAAAGCTAGCATTATTCCAGCTTAAAGCTTATNGCAATTTTTGAAGAAAAAAGCTAAAACATGCNG
Dm108_1             CAGCTTGTATCAATGACAGTTCCATGAGAAAGAAAGAGNGAATTTATGTTATAATGGTAGGATTGTCGTT-AAAAGGAATTAATAAGAACATTGTAGCGCGAATAAGCTAGAAAAGCTAGCATTATTCCAGCTTAAAGCTTATNGCAATTTTTGAAGAAAAAAGCTAAAACATGCNG
Dm110_0             CAGCTNGTATCAATGACAGTTCCATGAGAAAGAAAGAGAGAATTTATGTTTTAATGGTAGGATTGTCGTT-AAAAGGAATTAATAAGAACATTGTAGCGCGAATAAGCTAGAAAAGCTAGCATTATTCCAGCTTAAAGCTTATTGCAATTTTTGAAGAAAAAAGCTAAAACATGCAG
Dm110_1             CAGCTNGTATCAATGACAGTTCCATGAGAAAGAAAGAGAGAATTTATGTTTTAATGGTAGGATTGTCGTT-AAAAGGAATTAATAAGAACATTGTAGCGCGAATAAGCTAGAAAAGCTAGCATTATTCCAGCTTAAAGCTTATTGCAATTTTTGAAGAAAAAAGCTAAAACATGCAG
Dm115_0             CAGCTTGTATCAATGACAGTTCCATGAGAAAGAAAGAGAGAATTTATGTTTTAATGGTAGGATTGTCGTT-AAAAGGAATTAATAAGAACATTGTAGCGCGAATAAGCTAGAAAAGCTAGCATTATTCCAGCTTAAAGCTTATTGCAATTTTTGAAGAAAAAAGCTAAAACATGCAG
Dm115_1             CAGCTTGTATCAATGACAGTTCCATGAGAAAGAAAGAGAGAATTTATGTTTTAATGGTAGGATTGTCGTT-AAAAGGAATTAATAAGAACATTGTAGCGCGAATAAGCTAGAAAAGCTAGCATTATTCCAGCTTAAAGCTTATTGCAATTTTTGAAGAAAAAAGCTAAAACATGCAG
Mg40_0              -AGCTTGTATCAATGACAGTTCCATGAGAGAGAAAGAGAGAATTTATGTTTTAATGGTAGGATTGTCGTT-AAAAGGAATTAATAAGAACATTGTAGCGCGAATAAGCTAGAAAAGCTAGCCTTA-TCCAGCTTAAAGCTTATTGCAATTTTTGAAGAAAAAAGCTAAAACATGCAG
Mg40_1              -AGCTTGTATCAATGACAGTTCCATGAGAGAGAAAGAGAGAATTTATGTTTTAATGGTAGGATTGTCGTT-AAAAGGAATTAATAAGAACATTGTAGCGCGAATAAGCTAGAAAAGCTAGCCTTA-TCCAGCTTAAAGCTTATTGCAATTTTTGAAGAAAAAAGCTAAAACATGCAG
Mg40_R_0            CAGCTTGTATCAATGACAGTTCCATGAGAGAGAAAGAGAGAATTTATGTTTTAATGGTAGGATTGTCGTT-AAAAGGAATTAATAAGAACATTGTAGCGCGAATAAGCTAGAAAAGCTAGCCTTA-TCCAGCTTAAAGCTTATTGCAATTTTTGAAGAAAAAAGCTAAAACATGCAG
Mg40_R_1            CAGCTTGTATCAATGACAGTTCCATGAGAGAGAAAGAGAGAATTTATGTTTTAATGGTAGGATTGTCGTT-AAAAGGAATTAATAAGAACATTGTAGCGCGAATAAGCTAGAAAAGCTAGCCTTA-TCCAGCTTAAAGCTTATTGCAATTTTTGAAGAAAAAAGCTAAAACATGCAG
Mg61_0              CAGCTTGTATCAATGACAGTTCCATGAGAGAGAAAGAGAGAATTTATGTTTTAATGGTAGGATTGTCGTT-AAAAGGAATTAATAAGAACATTGTAGCGCGAATAAGCTAGAAAAGCTAGCCTTA-TCCAGCTTAAAGCTTATTGCAATTTTTGCAGAAAAAAGCTAAAACATGCAG
Mg61_1              CAGCTTGTATCAATGACAGTTCCATGAGAGAGAAAGAGAGAATTTATGTTTTAATGGTAGGATTGTCGTT-AAAAGGAATTAATAAGAACATTGTAGCGCGAATAAGCTAGAAAAGCTAGCCTTA-TCCAGCTTAAAGCTTATTGCAATTTTTGAAGAAAAAAGCTAAAACATGCAG
Mg64_0              CAGCTTGTATCAATGACAGTTCCATGAGAGAGAAAGAGAGAATTTATGTTTTAATGGTAGGATTGTCGTT-AAAAGGAATTAATAAGAACATTGTAGCGCGAATAAGCTAGAAAAGCTAGCCTTA-TCCAGCTTAAAGCTTATTGCAATTTTTGAAGAAAAAAGCTAAAACATGCAG
Mg64_1              CAGCTTGTATCAATGACAGTTCCATGAGAGAGAAAGAGAGAATTTATGTTTTAATGGTAGGATTGTCGTT-AAAAGGAATTAATAAGAACATTGTAGCGCGAATAAGCTAGAAAAGCTAGCCTTA-TCCAGCTTAAAGCTTATTGCAATTTTTGAAGAAAAAAGCTAAAACATGCAG
Nv122_0             CAGCTTGTATCAATGACAGTTCCATGAGAAAGAAAGAGAGAATTTATGTTTTAATGGTAGGATTGTCGTT-AAAAGGAATTAATAAGAACATTGTAGCGCGNATAAGCTAGAAAAGCTAGCATTA-TCCAGCTTAAAGCTTATTGCAATTTTTGAAGAAAAAAGCTAAAACATGCAG
Nv122_1             CAGCTTGTATCAATGACAGTTCCATGAGAAAGAAAGAGAGAATTTATGTTTTAATGGTAGGATTGTCGTT-AAAAGGAATTAATAAGAACATTGTAGCGCGNATAAGCTAGAAAAGCTAGCATTA-TCCAGCTTAAAGCTTATTGCAATTTTTGAAGAAAAAAGCTAAAACATGCAG
Nv134_0             CAGCTTGTATCAATGACAGTTCCATGAGAGAGAAAGAGAGAATTTATGTTTTAATGGTAGGATTGTCGTT-AAAAGGAATTAATAAGAACATTGTAGCGCGAATAAGCTAAAAAAGCTAGCATTA-TCCAGCTTAAAGCTTATTGCAATTTTTGAAGAAAAAAGCTAAAACATGCAG
Nv134_1             CAGCTTGTATCAATGACAGTTCCATGAGAGAGAAAGAGAGAATTTATGTTTTAATGGTAGGATTGTCGTT-AAAAGGAATTAATAAGAACATTGTAGCGCGAATAAGCTAAAAAAGCTAGCATTA-TCCAGCTTAAAGCTTATTGCAATTTTTGAAGAAAAAAGCTAAAACATGCAG
Pa147_0             CAGCTTGTATCAATGACAGTTCCATGAGAGAGAAAGAGAGAATTTATGTTTTAATGGTAGGATTATCATTAAAAAGGAATTAATTAGAACACTGTAGCGCGAATAAGCTAGAAAAGCTAGCATTA-TCCAGCTTAAAGCTTATTGCAATTTTTGAGGAAAAAAGCTAAAACCTGCAG
Pa147_1             CAGCTTGTATCAATGACAGTTCCATGAGAGAGAAAGAGAGAATTTATGTTTTAATGGTAGGATTATCATTAAAAAGGAATTAATTAGAACACTGTAGCGCGAATAAGCTAGAAAAGCTAGCATTA-TCCAGCTTAAAGCTTATTGCAATTTTTGAGGAAAAAAGCTAAAACCTGCAG
Pa158_0             CAGCTTGTATCAATGACAGTTCCATGAGAGAGAAAGAGAGAATTTATGTTTTAATGGTAGGATTATCATTAAAAAGGAATTAATTAGAACACTGTAGCGCGAATAAGCTAGAAAAGCTAGCATTA-TCCAGCTTAAAGCTTATTGCAATTTTTGAGGAAAAAAGCTAAAACCTGCAG
Pa158_1             CAGCTTGTATCAATGACAGTTCCATGAGAGAGAAAGAGAGAATTTATGTTTTAATGGTAGGATTATCATTAAAAAGGAATTAATTAGAACACTGTAGCGCGAATAAGCTAGAAAAGCTAGCATTA-TCCAGCTTAAAGCTTATTGCAATTTTTGAGGAAAAAAGCTAAAACCTGCAG
//                                             *                    *             *  *                *      *                  -          *                                -*               *     |586|
Dm100_0             TGATAGAGATCTAAGATTCAAGATCCATGATTGAGGCCAGAGTGGTACAAAGTAGACAAACACATGTTGCTATCATGATATGCAATTTAAGTAATCAGCTAAAACTTATTACACAACAAAAGAGAGTCTGTCAAGTCCAATTCTGCATGTGATTTAGATTTGCAAGGGAGAGACCAAAACATAAATTAAGACTGGCTTCGTAAAATNAGCAGACTGCAG
Dm100_1             TGATAGAGATCTAAGATTCAAGATCCATGATTGAGGCCAGAGTGGTACAAAGTAGACAAACACATGTTGCTATCATGATATGCAATTTAAGTAATCAGCTAAAACTTATTACACAACAAAAGAGAGTCTGTCAAGTCCAATTCTGCATGTGATTTAGATTTGCAAGGGAGAGACCAAAACATAAATTAAGACTGGCTTCGTAAAATNAGCAGACTGCAG
Dm102_0             TGATAGAGATCTAAGATTCAAGATCCATGATTGAGGCCAGAGTGGTACAAAGTAGACAAACACATGTTGCTATCATGATATGCAATTTAAGTAATCAGCTAAAACTTATTACACAACAAAAGAGAGTCTGTCAAGTCCAATTCTGCATGTGATTTAGATTTGCAAGGGAGAGACCAAAACATAAATTAAGACTGGCTTCGTAAAATTAGCAGACTGCAG
Dm102_1             TGATAGAGATCTAAGATTCAAGATCCATGATTGAGGCCAGAGTGGTACAAAGTAGACAAACACATGTTGCTATCATGATATGCAATTTAAGTAATCAGCTAAAACTTATTACACAACAAAAGAGAGTCTGTCAAGTCCAATTCTGCATGTGATTTAGATTTGCAAGGGAGAGACCAAAACATAAATTAAGACTGGCTTCGTAAAATTAGCAGACTGCAG
Dm104_0             TGATAGAGATCTAAGATTCAAGATCCATGATTGAGGCCAGAGTGGTACAAAGTAGACAAACACATGTTGCTATCATGATATGCAATTTAAGTAATCAGCTAAAACTTATTACACAACAAAAGAGAGTCTGTCAAGTCCAATTCTGCATGTGATTTAGATTTGCAAGGGAGAGACCAAAACATAAATTAAGACTGGCTTCGTAAAATTAGCAGACTGCAG
Dm104_1             TGATAGAGATCTAAGATTCAAGATCCATGATTGAGGCCAGAGTGGTACAAAGTAGACAAACACATGTTGCTATCATGATATGCAATTTAAGTAATCAGCTAAAACTTATTACACAACAAAAGAGAGTCTGTCAAGTCCAATTCTGCATGTGATTTAGATTTGCAAGGGAGAGACCAAAACATAAATTAAGACTGGCTTCGTAAAATTAGCAGACTGCAG
Dm106_0             TGATAGAGATCTAAGATTCAAGATCCATGATTGAGGCCAGAGTGGTACAAAGTAGACAAACACATGTTGCTATCATGATATGCAATTTAAGTAATCAGCTAAAACTTATTACACAACAAAAGAGAGTCTGTCAAGTCCAATTCTGCATGTGATTTAGATTTGCAAGGGAGAGACCAAAACATAAATTAAGACTGGCTTCGTAAAATTAGCAGACTGCNG
Dm106_1             TGATAGAGATCTAAGATTCAAGATCCATGATTGAGGCCAGAGTGGTACAAAGTAGACAAACACATGTTGCTATCATGATATGCAATTTAAGTAATCAGCTAAAACTTATTACACAACAAAAGAGAGTCTGTCAAGTCCAATTCTGCATGTGATTTAGATTTGCAAGGGAGAGACCAAAACATAAATTAAGACTGGCTTCGTAAAATTAGCAGACTGCNG
Dm110_0             TGATAGAGATCTAAGATTCAAGATCCATGATTGAGGCCAGAGTGGTACAAAGTAGACAAACACATGTTGCTATCATGATATGCAATTTAAGTAATCAGCTAAAACTTATTACACAACAAAAGAGAGTCTGTCAAGTCCAATTCTGCATGTGATTTAGATTTGCAAGGGAGAGACCAAAACATAAATTAAGACTGGCTTCGTAAAATTAGCAGACTGCAG
Dm110_1             TGATAGAGATCTAAGATTCAAGATCCATGATTGAGGCCAGAGTGGTACAAAGTAGACAAACACATGTTGCTATCATGATATGCAATTTAAGTAATCAGCTAAAACTTATTACACAACAAAAGAGAGTCTGTCAAGTCCAATTCTGCATGTGATTTAGATTTGCAAGGGAGAGACCAAAACATAAATTAAGACTGGCTTCGTAAAATTAGCAGACTGCAG
Dm112_0             TGATAGAGATCTAAGATTCAAGATCCATGATTGAGGCCAGAGTGGTACAAAGTAGACAAACACATGTTGCTATCATGATATGCAATTTAAGTAATCAGCTAAAACTTATTACACAACAAAAGAGAGTCTGTCAAGTCCAATTCTGCATGTGATTTAGATTTGCAAGGGAGAGACCAAAACATAAATTAAGACTGGCTTCGTAAAATTAGCAGACTGCNG
Dm112_1             TGATAGAGATCTAAGATTCAAGATCCATGATTGAGGCCAGAGTGGTACAAAGTAGACAAACACATGTTGCTATCATGATATGCAATTTAAGTAATCAGCTAAAACTTATTACACAACAAAAGAGAGTCTGTCAAGTCCAATTCTGCATGTGATTTAGATTTGCAAGGGAGAGACCAAAACATAAATTAAGACTGGCTTCGTAAAATTAGCAGACTGCNG
Dm112_R_0           TGATAGAGATCTAAGATTCAAGATCCATGATTGAGGCCAGAGTGGTACAAAGTAGACAAACACATGTTGCTATCATGATATGCAATTTAAGTAATCAGCTAAAACTTATTACACAACAAAAGAGAGTCTGTCAAGTCCAATTCTGCATGTGATTTAGATTTGCAAGGGAGAGACCAAAACATAAATTAAGACTGGCTTCGTAAAATTAGCAGACTGCAG
Dm112_R_1           TGATAGAGATCTAAGATTCAAGATCCATGATTGAGGCCAGAGTGGTACAAAGTAGACAAACACATGTTGCTATCATGATATGCAATTTAAGTAATCAGCTAAAACTTATTACACAACAAAAGAGAGTCTGTCAAGTCCAATTCTGCATGTGATTTAGATTTGCAAGGGAGAGACCAAAACATAAATTAAGACTGGCTTCGTAAAATTAGCAGACTGCAG
Dm113_0             TGATAGAGATCTAAGATTCAAGATCCATGATTGAGGCCAGAGTGGTACAAAGTAGACAAACACATGTTGCTATCATNATATGCAATTTAAGTAATCAGCTAAAACNTATTACACAACAAAAGAGAGTCTGTCAAGTCCAATTCTGCATGTGATTTAGATTTGCAAGGGAGAGACCAAAACATAAATTAAGACTGGCTTCGTAAAATTAGCAGACTGCNG
Dm113_1             TGATAGAGATCTAAGATTCAAGATCCATGATTGAGGCCAGAGTGGTACAAAGTAGACAAACACATGTTGCTATCATNATATGCAATTTAAGTAATCAGCTAAAACNTATTACACAACAAAAGAGAGTCTGTCAAGTCCAATTCTGCATGTGATTTAGATTTGCAAGGGAGAGACCAAAACATAAATTAAGACTGGCTTCGTAAAATTAGCAGACTGCNG
Dm114_0             TGATAGAGATCTAAGATTCAAGATCCATGATTGAGGCCAGAGTGGTACAAAGTAGACAAACACATGTTGCTATCATGATATGCAATTTAAGTAATCAGCTAAAACTTATTACACAACAAAAGAGAGTCTGTCAAGTCCAATTCTGCATGTGATTTAGATTTGCAAGGGAGAGACCAAAACATAAATTAAGACTGGCTTCGTAAAATTAGCAGACTGCAG
Dm114_1             TGATAGAGATCTAAGATTCAAGATCCATGATTGAGGCCAGAGTGGTACAAAGTAGACAAACACATGTTGCTATCATGATATGCAATTTAAGTAATCAGCTAAAACTTATTACACAACAAAAGAGAGTCTGTCAAGTCCAATTCTGCATGTGATTTAGATTTGCAAGGGAGAGACCAAAACATAAATTAAGACTGGCTTCGTAAAATTAGCAGACTGCAG
Dm117_0             TGATAGAGANCTAAGATTCAAGATCCATGATTGAGGCCAGAGTGGTACAAAGTAGACAAACACATGTTGCTATCATGATATGCAATTTAAGTAATCAGCTAAAACTTATTACACAACAAAAGAGAGTCTGTCAAGTCCAATTCTGCATGTGATTTAGATTTGCAAGGGAGAGACCAAAACATAAANTAAGACTGGCTTCGTAAAATTAGCAGACTGCAG
Dm117_1             TGATAGAGANCTAAGATTCAAGATCCATGATTGAGGCCAGAGTGGTACAAAGTAGACAAACACATGTTGCTATCATGATATGCAATTTAAGTAATCAGCTAAAACTTATTACACAACAAAAGAGAGTCTGTCAAGTCCAATTCTGCATGTGATTTAGATTTGCAAGGGAGAGACCAAAACATAAANTAAGACTGGCTTCGTAAAATTAGCAGACTGCAG
Dm118_0             TGATAGAGATCTAAGATTCAAGATCCATGATTGAGGCCAGAGTGGTACAAAGTAGACAAACACATGTTGCTATCATGATATGCAATTTAAGTAATCAGCTAAAACTTATTACACAACAAAAGAGAGTCTGTCAAGTCCAATTCTGCATGTGATTTAGATTTGCAAGGGAGAGACCAAAACATAAATTAAGACTGGCTTCGTAAAATTAGCAGACTGCAG
Dm118_1             TGATAGAGATCTAAGATTCAAGATCCATGATTGAGGCCAGAGTGGTACAAAGTAGACAAACACATGTTGCTATCATGATATGCAATTTAAGTAATCAGCTAAAACTTATTACACAACAAAAGAGAGTCTGTCAAGTCCAATTCTGCATGTGATTTAGATTTGCAAGGGAGAGACCAAAACATAAATTAAGACTGGCTTCGTAAAATTAGCAGACTGCAG
//                                                                                                                                                                                                                                           |587|
Dm100_0             TTTACAGGGAGTTAGAAACCCGCTAGCAAATTTTTCGCTTGCCCAAACCCAGATGCCTTACATATATAAGAATGATTATGAACTAATGAAAATGTTGGGGAATACTTCTTGCTTTGAAATTGGAATTGAGTTTGATGGGTTAAGATTACAGATGATCGTTTATTTGGGAAGTAAATGAATTTGTTCCTAAACAGATTTTACAGATTCTTGACACCAAAATGGTAGCAG
Dm100_1             TTTACAGGGAGTTAGAAACCCGCTAGCAAATTTTTCGCTTGCCCAAACCCAGATGCCTTACATATATAAGAATGATTATGAACTAATGAAAATGTTGGGGAATACTTCTTGCTTTGAAATTGGAATTGAGTTTGATGGGTTAAGATTACAGATGATCGTTTATTTGGGAAGTAAATGAATTTGTTCCTAAACAGATTTTACAGATTCTTGACACCAAAATGGTAGCAG
Dm102_0             TTTACAGGGAGTTAGAAACCCGCTAGCAAATTTTTCGCTTGCCCAAACCCAGATGCCTTACATATATAAGAATGATTATGAACTAATGAAAATGTTGGGGAATACTTCTTGCTTTGAAATTGGAATTGAGTTTGATGGGTTAAGATTACAGATGATCGTTTATTTGGGAAGTAAATGAATTTGTTCCTAAACAGATTTTACAGATTCTTGACACCAAAATGGTAGCAG
Dm102_1             TTTACAGGGAGTTAGAAACCCGCTAGCAAATTTTTCGCTTGCCCAAACCCAGATGCCTTACATATATAAGAATGATTATGAACTAATGAAAATGTTGGGGAATACTTCTTGCTTTGAAATTGGAATTGAGTTTGATGGGTTAAGATTACAGATGATCGTTTATTTGGGAAGTAAATGAATTTGTTCCTAAACAGATTTTACAGATTCTTGACACCAAAATGGTAGCAG
Dm104_0             TTTACAGGGAGTTAGAAACCCGCTAGCAAATTTTTCGCTTGCCCAAACCCAGATGCCTTACATATATAAGAATGATTATGAACTAATGAAAATGTTGGGGAATACTTCTTGCTTTGAAATTGGAATTGAGTTTGATGGGTTAAGATTACAGATGATCGTTTATTTGGGAAGTAAATGAATTTGTTCCTAAACAGATTTTACAGATTCTTGACACCAAAATGGTAGCAG
Dm104_1             TTTACAGGGAGTTAGAAACCCGCTAGCAAATTTTTCGCTTGCCCAAACCCAGATGCCTTACATATATAAGAATGATTATGAACTAATGAAAATGTTGGGGAATACTTCTTGCTTTGAAATTGGAATTGAGTTTGATGGGTTAAGATTACAGATGATCGTTTATTTGGGAAGTAAATGAATTTGTTCCTAAACAGATTTTACAGATTCTTGACACCAAAATGGTAGCAG
Dm108_0             TTTACAGGGAGTTAGAAACCCGCTAGCAAATTTTTCGCTTGCCCAAACCCAGATGCCTTACATATATAAGAATGATTATGAACTAATGAAAATGTTGGGGAATACTTCTTGCTTTGAAATTGGAATTGAGTTTGATGGGTTAAGATTACAGATGATCGTTTATTTGGGAAGTAAATGAATTTGTTCCTAAACAGATTTTACAGATTCTTGACACCAAAATGGTAGCAG
Dm108_1             TTTACAGGGAGTTAGAAACCCGCTAGCAAATTTTTCGCTTGCCCAAACCCAGATGCCTTACATATATAAGAATGATTATGAACTAATGAAAATGTTGGGGAATACTTCTTGCTTTGAAATTGGAATTGAGTTTGATGGGTTAAGATTACAGATGATCGTTTATTTGGGAAGTAAATGAATTTGTTCCTAAACAGATTTTACAGATTCTTGACACCAAAATGGTAGCAG
Dm111_0             TTTACAGGGAGTTAGAAACCCGCTAGCAAATTTTTCGCTTGCCCAAACCCNGATGCCTTACATATATAAGAATGATTATGAACTAATGAAAATGTTGGGGAATACTTCTTGCCTTGAAATTGGAATTGAGTTTGATGGGTTAAGATTACAGATGATCGTTTATTTGGGAAGTAAATGAATTTGTTCCTAAACAGATTTTACAGATTCTTGACACCAAAATGGTAGCAG
Dm111_1             TTTACAGGGAGTTAGAAACCCGCTAGCAAATTTTTCGCTTGCCCAAACCCNGATGCCTTACATATATAAGAATGATTATGAACTAATGAAAATGTTGGGGAATACTTCTTGCTTTGAAATTGGAATTGAGTTTGATGGGTTAAGATTACAGATGATCGTTTATTTGGGAAGTAAATGAATTTGTTCCTAAACAGATTTTACAGATTCTTGACACCAAAATGGTAGCAG
Dm112_0             TTTACAGGGAGTTAGAAACCCGCTAGCAAATTTTTCGCTTGCCCAAACCCAGATGCCTTACATATATAAGAATGATTATGAACTAATGAAAATGTTGGGGAATACTTCTTGCTTTGAAATTGNAATTGAGTTTGATGGGTTAAGATTACAGATGATCGTTTATTTGGGAAGTAAATGAATTTGTTCCTAAACAGATTTTACAGATTCTTGACACCAAAATGGTAGCAG
Dm112_1             TTTACAGGGAGTTAGAAACCCGCTAGCAAATTTTTTGCTTGCCCAAACCCAGATGCCTTACATATATAAGAATGATTATGAACTAATGAAAATGTTGGGGAATACTTCTTGCTTTGAAATTGNAATTGAGTTTGATGGGTTAAGATTACAGATGATCGTTTATTTGGGAAGTAAATGAATTTGTTCCTAAACAGATTTTACAGATTCTTGACACCAAAATGGTAGCAG
Dm112_R_0           TTTACAGGGAGTTAGAAACCCGCTAGCAAATTTTTCGCTTGCCCAAACCCAGATGCCTTACATATATAAGAATGATTATGAACTAATGAAAATGTTGGGGAATACTTCTTGCTTTGAAATTGGAATTGAGTTTGATGGGTTAAGATTACAGATGATCGTTTATTTGGGAAGTAAATGAATTTGTTCCTAAACAGATTTTACAGATTCTTGACACCAAAATGGTAGCA-
Dm112_R_1           TTTACAGGGAGTTAGAAACCCGCTAGCAAATTTTTTGCTTGCCCAAACCCAGATGCCTTACATATATAAGAATGATTATGAACTAATGAAAATGTTGGGGAATACTTCTTGCTTTGAAATTGGAATTGAGTTTGATGGGTTAAGATTACAGATGATCGTTTATTTGGGAAGTAAATGAATTTGTTCCTAAACAGATTTTACAGATTCTTGACACCAAAATGGTAGCA-
Dm114_0             TTTACAGGGAGTTAGAAACCCGCTAGCAAATTTTTCGCTTGCCCAAACCCNGATGCCTTACATATATAAGAATGATTATGAACTAATGAAAATGTTGGGGAATACTTCTTGCTTTGAAATTGGAATTGAGTTTGATGGGTTAAGATTACAGATGATCGTTTATTTGGGAAGTAAATGAATTTGTTCCTAAACAGATTTTACAGATTCTTGACACCAAAATGGTAGCAG
Dm114_1             TTTACAGGGAGTTAGAAACCCGCTAGCAAATTTTTTGCTTGCCCAAACCCNGATGCCTTACATATATAAGAATGATTATGAACTAATGAAAATGTTGGGGAATACTTCTTGCTTTGAAATTGGAATTGAGTTTGATGGGTTAAGATTACAGATGATCGTTTATTTGGGAAGTAAATGAATTTGTTCCTAAACAGATTTTACAGATTCTTGACACCAAAATGGTAGCAG
Dm115_0             TTTACAGGGAGNTAGAAACCCGCTAGCAAATTTTTCGCTTGNCCAAACCCAGATGCCTTACATATATAAGAATGATTATGAACTAATGAAAATGTTGGGGAATACTTCTTGCTTTGAAATTGGAATTGAGTTTGATGGGTTAAGATTACAGATGATCGTTTATTTGGGAAGTAAATGAATTTGTTCCTAAACAGATTTTACAGATTCTTGACACCAAAATGGTAGCAG
Dm115_1             TTTACAGGGAGNTAGAAACCCGCTAGCAAATTTTTCGCTTGNCCAAGCCCAGATGCCTTACATATATAAGAATGATTATGAACTAATGAAAATGTTGGGGAATACTTCTTGCTTTGAAATTGGAATTGAGTTTGATGGGTTAAGATTACAGATGATCGTTTATTTGGGAAGTAAATGAATTTGTTCCTAAACAGATTTTACAGATTCTTGACACCAAAATGGTAGCAG
Dm116_0             TTTACAGGGAGTTAGAAACCCGCTAGCAAATTTTTCGCTTGCCCAAACCCAGATGCCTTACATATATAAGAATGATTATGAACTAATGAAAATGTTGGGGAATACTTCTTGCTTTGAAATTGGAATTGAGTTTGATGGGTTAAGATTACAGATGATCGTTTATTTGGGAAGTAAATGAATTTGTTCCTAAACAGATTTTACAGATTCTTGACACCAAAATGGTAGCAG
Dm116_1             TTTACAGGGAGTTAGAAACCCGCTAGCAAATTTTTCGCTTGCCCAAACCCAGATGCCTTACATATATAAGAATGATTATGAACTAATGAAAATGTTGGGGAATACTTCTTGCTTTGAAATTGGAATTGAGTTTGATGGGTTAAGATTACAGATGATCGTTTATTTGGGAAGTAAATGAATTTGTTCCTAAACAGATTTTACAGATTCTTGACACCAAAATGGTAGCAG
Dm117_0             TTTACAGGGAGTTAGAAACCCGCTAGCAAATTTTTCGCTTGCCCAAACCCAGATGCCTTACATATATAAGAANGATTATGAACTAATGAAAATGTTGGGGAATACTTCTTGCTTTGAAATTGGAATTGAGTTTGATGGGTTAAGATTACAGATGATCGTTTATTTGGGAAGTAAATGAATTTGTTCCTAAACAGATTTTACAGATTCTTGACACCAAAATGGTAGCAG
Dm117_1             TTTACAGGGAGTTAGAAACCCGCTAGCAAATTTTTCGCTTGCCCAAACCCAGATGCCTTACATATATAAGAANGATTATGAACTAATGAAAATGTTGGGGAATACTTCTTGCTTTGAAATTGGAATTGAGTTTGATGGGTTAAGATTACAGATGATCGTTTATTTGGGAAGTAAATGAATTTGTTCCTAAACAGATTTTACAGATTCTTGACACCAAAATGGTAGCAG
Dm118_0             TTTACAGGGAGTTAGAAACCCGCTAGCAAATTTTTCGCTTGCCCAAACCCAGATGCCTTACATATATAAGAATGATTATGAACTAATGAAAATGTTGGGGAATACTTCTTGCTTTGAAATTGGAATTGAGTTTGATGGGTTAAGATTACAGATGATCGTTTATTTGGGAAGTAAATGAATTTGTTCCTAAACAGATTTTACAGATTCTTGACACCAAAATGGTAGCAG
Dm118_1             TTTACAGGGAGTTAGAAACCCGCTAGCAAATTTTTCGCTTGCCCAAACCCAGATGCCTTACATATATAAGAATGATTATGAACTAATGAAAATGTTGGGGAATACTTCTTGCTTTGAAATTGGAATTGAGTTTGATGGGTTAAGATTACAGATGATCGTTTATTTGGGAAGTAAATGAATTTGTTCCTAAACAGATTTTACAGATTCTTGACACCAAAATGGTAGCAG
Dm119_0             TTNACAGGGAGTTAGAAACCCGCTAGCAAATTTTTCGCTTGCCCAAACCCAGATGCCTTACATATATAAGAATGATTATGAACTAATGAAAATGTTGGGGAATACTTCTTGCTTTGAAATTGGAATTGAGTTTGATGGGTTAAGATTACAGATGATCGTTTATTTGGGAAGTAAATGAATTTGTTCCTAAACAGATTTTACAGATTCTTGACACCAAAATGGTAGCAG
Dm119_1             TTNACAGGGAGTTAGAAACCCGCTAGCAAATTTTTCGCTTGCCCAAACCCAGATGCCTTACATATATAAGAATGATTATGAACTAATGAAAATGTTGGGGAATACTTCTTGCTTTGAAATTGGAATTGAGTTTGATGGGTTAAGATTACAGATGATCGTTTATTTGGGAAGTAAATGAATTTGTTCCTAAACAGATTTTACAGATTCTTGACACCAAAATGGTAGCAG
//                                                   *          -                                                                 -                                                                                                                   |588|
Dm100_0             CAGCGGATTGAAAAGCACTATGTTCAACCAATGAGGCAATGACTGTACTTCAATAACTAGAGATGTGAATTTAAAGGGCTATGAAGAACTGTGGCCTGAAAAGGGATGGGGGAATATCTTGATTGGCTAAATCTATGCCGTCTGTAATCTTTGCCATTAGCAATTCTAATTCATTTCATTGCGTTTTCTTCCAAAATAGCGGATATTTATTTGCCACCCAGATTTTTCAAACATTGGCTCGCTAAAGAGAGCNG
Dm100_1             CAGCGGATTGAAAAGCACTATGTTCAACCAATGAGGCAATGACTGTACTTCAATAACTAGAGATGTGAATTTAAAGGGCTATGAAGAACTGTGGCCTGAAAAGGGATGGGGGAATATCTTGATTGGCTAAATCTATGCCGTCTGTAATCTTTGCCATTAGCAATTCTAATTCATTTCATTGCGTTTTCTTCCAAAATAGCGGATATTTATTTGCCACCCAGATTTTTCAAACATTGGCTCGCTAAAGAGAGCNG
Dm102_0             CAGCGGATTGAAAAGCACTATGTTCAACCAATGAGGCAATGACTGTACTTCAATAACTAGAGATGTGAATTTAAAGGGCTATGAAGAACTGTGGCCTGAAAAGGGATGGGGGAATATCTTGATTGGCTAAATCTATGCCGTCTGTAATCTTTGCCATTAGCAATTCTAATTCATTTCATTGCGTTTTCTTCCAAAATAGCGGATATTTATTTGCCACCCAGATTTTTCAAACATTGGCTCGCTAAAGAGAGCTG
Dm102_1             CAGCGGATTGAAAAGCACTATGTTCAACCAATGAGGCAATGACTGTACTTCAATAACTAGAGATGTGAATTTAAAGGGCTATGAAGAACTGTGGCCTGAAAAGGGATGGGGGAATATCTTGATTGGCTAAATCTATGCCGTCTGTAATCTTTGCCATTAGCAATTCTAATTCATTTCATTGCGTTTTCTTCCAAAATAGCGGATATTTATTTGCCACCCAGATTTTTCAAACATTGGCTCGCTAAAGAGAGCTG
Dm108_0             CAGCGGATTGAAAAGCACTATGTTCAACCAATGAGGCAATGACTGTACTTCAATAACTAGAGATGTGAATTTAAAGGGCTATGAAGAACTGTGGCCTGAAAAGGGATGGGGGAATATCTTGATTGGCTAAATCTATGCCGTCTGTAATCTTTGCCATTAGCAATTCTAATTCATTTCATTGCGTTTTCTTCCAAAATAGCGGATATTTATTTGCCACCCAGATTTTTCAAACATTGGCTCGCTAAAGAGAGCTG
Dm108_1             CAGCGGATTGAAAAGCACTATGTTCAACCAATGAGGCAATGACTGTACTTCAATAACTAGAGATGTGAATTTAAAGGGCTATGAAGAACTGTGGCCTGAAAAGGGATGGGGGAATATCTTGATTGGCTAAATCTATGCCGTCTGTAATCTTTGCCATTAGCAATTCTAATTCATTTCATTGCGTTTTCTTCCAAAATAGCGGATATTTATTTGCCACCCAGATTTTTCAAACATTGGCTCGCTAAAGAGAGCTG
Dm111_0             CAGCGGATTGAAAAGCACTATGTTCAACCAATGAGGCAATGACTGTACTTCAATAACTAGAGATGTGAATTTAAAGGGCTATGAAGAACTGTGGCCTGAAAAGGGNTGGGGGAATATCTTGATTGGCTAAATCTATGCCGTCTGTAATCTTTGCCATTAGCAATTCTAATTCATTTCATTGCGTTTTCTTCCAAAATAGCGGATATTTATTTGCCACCCAGATTTTTCAAACATTGGCTCGCTAAAGAGAGCTG
Dm111_1             CAGCGGATTGAAAAGCACTATGTTCAACCAATGAGGCAATGACTGTACTTCAATAACTAGAGATGTGAATTTAAAGGGCTATGAAGAACTGTGGCCTGAAAAGGGNTGGGGGAATATCTTGATTGGCTAAATCTATGCCGTCTGTAATATTTGCCATTAGCAATTCTAATTCATTTCATTGCGTTTTCTTCCAAAATAGCGGATATTTATTTGCCACCCAGATTTTTCAAACATTGGCTCGCTAAAGAGAGCTG
Dm112_0             CAGCGGATTGAAAAGCACTATGTTCAACCAATGAGGCAATGACTGTACTTCAATAACTAGAGATGTGAATTTAAAGGGCTATGAAGAACTGTGGCCTGAAAAGGGATGGGGGAATATCTTGATTGGCTAAATCTATGCCGTCTGTAATCTTTGCCATTAGCAATTCTAATTCATTTCATTGCGTTTTCTTCCAAAATAGCGGATATTTATTTGCCACCCAGATTTTTCAAACATTGGCTCGCTAAAGAGAGCTG
Dm112_1             CAGCGGATTGAAAAGCACTATGTTCAACCAATGAGGCAATGACTGTACTTCAATAACTAGAGATGTGAATTTAAAGGGCTATGAAGAACTGTGGCCTGAAAAGGGATGGGGGAATATCTTGATTGGCTAAATCTATGCCGTCTGTAATCTTTGCCATTAGCAATTCTAATTCATTTCATTGCGTTTTCTTCCAAAATAGCGGATATTTATTTGCCACCCAGATTTTTCAAACATTGGCTCGCTAAAGAGAGCTG
Dm112_R_0           CAGCGGATTGAAAAGCACTATGTTCAACCAATGAGGCAATGACTGTACTTCAATAACTAGAGATGTGAATTTAAAGGGCTATGAAGAACTGTGGCCTGAAAAGGGATGGGGGAATATCTTGATTGGCTAAATCTATGCCGTCTGTAATCNTTGCCATTAGCAATTCTAATTCATTTCATTGCGTTTTCTTCCAAAATAGCGGATATTTATTTGCCACCCAGATTTTTCANACATTGGCTCGCTAAAGAGAGCTG
Dm112_R_1           CAGCGGATTGAAAAGCACTATGTTCAACCAATGAGGCAATGACTGTACTTCAATAACTAGAGATGTGAATTTAAAGGGCTATGAAGAACTGTGGCCTGAAAAGGGATGGGGGAATATCTTGATTGGCTAAATCTATGCCGTCTGTAATCNTTGCCATTAGCAATTCTAATTCATTTCATTGCGTTTTCTTCCAAAATAGCGGATATTTATTTGCCACCCAGATTTTTCANACATTGGCTCGCTAAAGAGAGCTG
Dm113_0             CAGCGGATTGAAAAGCACTATGTTCAACCAATGAGGCAATGACTGTACTTCAATAACTAGAGATGTGAATTTAAAGGGCTATGAAGAACTGTGGCCTGAAAAGGGATGGGGGAATATCTTGATTGGCTAAATCTACGCCGTCTGTAATCTTTGCCATTAGCAATTCTAATTCATTTCATTGCGTTTTCTTCCAAAATAGCGGATATTTATTTGCCACCCAGATTTTTCAAACATTGGCTCGCTAAAGAGAGCTG
Dm113_1             CAGCGGATTGAAAAGCACTATGTTCAACCAATGAGGCAATGACTGTACTTCAATAACTAGAGATGTGAATTTAAAGGGCTATGAAGAACTGTGGCCTGAAAAGGGATGGGGGAATATCTTGATTGGCTAAATCTATGCCGTCTGTAATCTTTGCCATTAGCAATTCTAATTCATTTCATTGCGTTTTCTTCCAAAATAGCGGATATTTATTTGCCACCCAGATTTTTCAAACATTGGCTCGCTAAAGAGAGCTG
Dm114_0             CAGCGGATTGAAAAGCACTATGTTCAACCAATGAGGCAATGACTGTACTTCAATAACTAGAGATGTGAATTTAAAGGGCTATGAAGAACTGTGGCCTGAAAAGGGATGGGGGAATATCTTGATTGGCTAAATCTATGCCGTCTGTAATCTTTGCCATTAGCAATTCTAATTCATTTCATTGCGTTTTCTTCCAAAATAGCGGATATTTATTTGCCACCCAGATTTTTCAAACATTGGCTCGCTAAAGAGAGCTG
Dm114_1             CAGCGGATTGAAAAGCACTATGTTCAACCAATGAGGCAATGACTGTACTTCAATAACTAGAGATGTGAATTTAAAGGGCTATGAAGAACTGTGGCCTGAAAAGGGATGGGGGAATATCTTGATTGGCTAAATCTATGCCGTCTGTAATCTTTGCCATTAGCAATTCTAATTCATTTCATTGCGTTTTCTTCCAAAATAGCGGATATTTATTTGCCACCCAGATTTTTCAAACATTGGCTCGCTAAAGAGAGCTG
Dm115_0             CAGCGGATTGAAAAGCACTATGTTCAACCAATGAGGCAATGACTGTACTTCAATAACTAGAGATGTGAATTTAAAGGGCTATGAAGAACTGTGGCCTGAAAAGGGATGGGGGAATATCTTGATTGGCTAAATCTATGCCGTCTGTAATCTTTGCCATTAGCAATTCTAATTCATTTCATTGCGTTTTCTTCCAAAATAGCGGATATTTATTTGCCACCCAGATTTTTCAAACATTGGCTCGCTAAAGAGAGCTG
Dm115_1             CAGCGGATTGAAAAGCACTATGTTCAACCAATGAGGCAATGACTGTACTTCAATAACTAGAGATGTGAATTTAAAGGGCTATGAAGAACTGTGGCCTGAAAAGGGATGGGGGAATATCTTGATTGGCTAAATCTATGCCGTCTGTAATCTTTGCCATTAGCAATTCTAATTCATTTCATTGCGTTTTCTTCCAAAATAGCGGATATTTATTTGCCACCCAGATTTTTCAAACATTGGCTCGCTAAAGAGAGCTG
Dm116_0             CAGCGGATTGAAAAGCACTATGTTCAACCAATGAGGCAATGACTGTACTTCAATAACTAGAGATGTGAATTTAAAGGGCTATGAAGAACTGTGGCCTGAAAAGGGATGGGGGAATATCTTGATTGGCTAAATCTATGCCGTCTGTAATCTTTGCCATTAGCAATTCTAATTCATTTCATTGCGTTTTCTTCCAAAATAGCGGATATTTATTTGCCACCCAGATTTTTCAAACATTGGCTCGCTAAAGAGAGCTG
Dm116_1             CAGCGGATTGAAAAGCACTATGTTCAACCAATGAGGCAATGACTGTACTTCAATAACTAGAGATGTGAATTTAAAGGGCTATGAAGAACTGTGGCCTGAAAAGGGATGGGGGAATATCTTGATTGGCTAAATCTATGCCGTCTGTAATCTTTGCCATTAGCAATTCTAATTCATTTCATTGCGTTTTCTTCCAAAATAGCGGATATTTATTTGCCACCCAGATTTTTCAAACATTGGCTCGCTAAAGAGAGCTG
Dm117_0             CAGCGGATTGAAAAGCACTATGTTCAACCAATGAGGCAATGACTGTACTTCAATAACTAGAGATGTGAATTTAAAGGGCTATGAAGAACTGTGGCCTGAAAAGGGATGGGGGAATATCTTGATTGGCTAAATCTATGCCGTCTGTAATCTTTGCCATTAGCAATTCTAATTCATTTCATTGCGTTTTCTTCCAAAATAGCGGATATTTATTTGCCACCCAGATTTTTCAAACATTGGCTCGCTAAAGAGAGCTG
Dm117_1             CAGCGGATTGAAAAGCACTATGTTCAACCAATGAGGCAATGACTGTACTTCAATAACTAGAGATGTGAATTTAAAGGGCTATGAAGAACTGTGGCCTGAAAAGGGATGGGGGAATATCTTGATTGGCTAAATCTATGCCGTCTGTAATCTTTGCCATTAGCAATTCTAATTCATTTCATTGCGTTTTCTTCCAAAATAGCGGATATTTATTTGCCACCCAGATTTTTCAAACATTGGCTCGCTAAAGAGAGCTG
Mg37_0              CAGCNGATTGAAAAGCACTATGTTCAACCAATGAGGCAATGACTGTACTTCAATAACTAGAGATGTGAATTTAAAGGGCTATGAAGAACTGTGGCCTGAAAAGGGATGGGGGAATATCTTGATTGGCTAAATCTATGCCGTATGTAATCTTTGCCANTAGCAATTCTAATTCATTTCATTGCGTTTTCTTCCANAATAGCGGATATTTATTTGCCACCCAGATTTTTCAAACATTGGCTCGCTAAAGAGAGCTG
Mg37_1              CAGCNGATTGAAAAGCACTATGTTCAACCAATGAGGCAATGACTGTACTTCAATAACTAGAGATGTGAATTTAAAGGGCTATGAAGAACTGTGGCCTGAAAAGGGATGGGGGAATATCTTGATTGGCTAAATCTATGCCGTATGTAATCTTTGCCANTAGCAATTCTAATTCATTTCATTGCGTTTTCTTCCANAATAGCGGATATTTATTTGCCACCCAGATTTTTCAAACATTGGCTCGCTAAAGAGAGCTG
Mg38_0              -AGCGGATTGAAAAGCACTATGTTCAACCAATGAGGCAATGACTGTACTTCAATAACTAGAGATGTGAATTTAAAGGGCTATGAAGAACTGTGGCCTGAAAAGGGATGGGGGAATATCTTGATTGGCTAAATCTATGCCGTATGTAATCTTTGCCATTAACAATTCTAATTCATTTCATTGCGTTTTCTTCCAAAATAGCGGATATTTATTTGCCACCCAGATTTTTCAAACATTGGCTCGCTAAAGAGAGCTG
Mg38_1              -AGCGGATTGAAAAGCACTATGTTCAACCAATGAGGCAATGACTGTACTTCAATAACTAGAGATGTGAATTTAAAGGGCTATGAAGAACTGTGGCCTGAAAAGGGATGGGGGAATATCTTGATTGGCTAAATCTATGCCGTATGTAATCTTTGCCATTAGCAATTCTAATTCATTTCATTGCGTTTTCTTCCAAAATAGCGGATATTTATTTGCCACCCAGATTTTTCAAACATTGGCTCGCTAAAGAGAGCTG
Mg41_0              CAGCGGATTGAAAAGCACTATGTTCAACCAATGAGGCAATGACTGTACTTCAATAACTAGAGATGTGAATTTAAAGGGCTATGAAGAACTGTGGCCTGAAAAGGGATGGGGGAATATCTTGATTGGCTAAATCTATGCCGTATGTAATCTTTGCCATTAACAATTCTAATTCATTTCATTGCGTTTTCTTCCAAAATAGCGGATATTTATTTGCCACCCAGATTTTTCAAACATTGGCTCGCTAAAGAGAGCTG
Mg41_1              CAGCGGATTGAAAAGCACTATGTTCAACCAATGAGGCAATGACTGTACTTCAATAACTAGAGATGTGAATTTAAAGGGCTATGAAGAACTGTGGCCTGAAAAGGGATGGGGGAATATCTTGATTGGCTAAATCTATGCCGTATGTAATCTTTGCCATTAGCAATTCTAATTCATTTCATTGCGTTTTCTTCCAAAATAGCGGATATTTATTTGCCACCCAGATTTTTCAAACATTGGCTCGCTAAAGAGAGCTG
Mg57_0              -AGCGGATTGAAAAGCACTATGTTCAACCAATGAGGCAATGACTGTACTTCAATAACTAGAGATGTGAATTTAAAGGGCTATGAAGAACTGTGGCCTGAAAAGGGATGGGGGAATATCTTGATTGGCTAAATCTATGCCGTATGTAATCTTTGCCATTAGCAATTCTA---CATTTCATTGCGTTTTCTTCCAAAATAGCGGATATTTATTTGCCACCCAGATTTTTCAAACATTGGCTCGCTAAAGAGAGCTG
Mg57_1              -AGCGGATTGAAAAGCACTATGTTCAACCAATGAGGCAATGACTGTACTTCAATAACTAGAGATGTGAATTTAAAGGGCTATGAAGAACTGTGGCCTGAAAAGGGATGGGGGAATATCTTGATTGGCTAAATCTATGCCGTATGTAATCTTTGCCATTAGCAATTCTA---CATTTCATTGCGTTTTCTTCCAAAATAGCGGATATTTATTTGCCACCCAGATTTTTCAAACATTGGCTCGCTAAAGAGAGCTG
Mg58_0              CAGCGGATTGAAAAGCACTATGTTCAACCAATGAGGCAATGACTGTACTTCAATAACTAGAGATGTGAATTTAAAGGGCTATGAAGAACTGTGGCCTGAAAAGGGATGGGGGAATATCTTGATTGGCTAAATCTATGCCGTATGTAATCTTTGCCATTAGCAATTCTAATTCATTTCATTGCGTTTTCTTCCAAAATAGCGGATATTTATTTGCCACCCAGATTTTTCAAACATTGGCTCGCTAAAGAGAGCTG
Mg58_1              CAGCGGATTGAAAAGCACTATGTTCAACCAATGAGGCAATGACTGTACTTCAATAACTAGAGATGTGAATTTAAAGGGCTATGAAGAACTGTGGCCTGAAAAGGGATGGGGGAATATCTTGATTGGCTAAATCTATGCCGTATGTAATCTTTGCCATTAGCAATTCTAATTCATTTCATTGCGTTTTCTTCCAAAATAGCGGATATTTATTTGCCACCCAGATTTTTCAAACATTGGCTCGCTAAAGAGAGCTG
Mg59_0              CAGCGGATTGAAAAGCACTATGTTCAACCAATGAGGCAATGACTGTACTTCAATAACTAGAGATGTGAATTTAAAGGGCTATGAAGAACTGTGGCCTGAAAAGGGATGGGGGAATATCTTGATTGGCTAAATCTATGCCGTATGTAATCTTTGCCATTAGCAATTCTAATTCATTTCATTGCGTTTTCTTCCAAAATAGCGGATATTTATTTGCCACCCAGATTTTTCAAACATTGGCTCGCTAAAGAGAGCT-
Mg59_1              CAGCGGATTGAAAAGCACTATGTTCAACCAATGAGGCAATGACTGTACTTCAATAACTAGAGATGTGAATTTAAAGGGCTATGAAGAACTGTGGCCTGAAAAGGGATGGGGGAATATCTTGATTGGCTAAATCTATGCCGTATGTAATCTTTGCCATTAGCAATTCTAATTCATTTCATTGCGTTTTCTTCCAAAATAGCGGATATTTATTTGCCACCCAGATTTTTCAAACATTGGCTCGCTAAAGAGAGCT-
Mg60_0              CAGCGGATTGAAAAGCACTATGTTCAACCAATGAGGCAATGACTGTACTTCAATAACTAGAGATGTGAATTTAAAGGGCTATGAAGAACTGTGGCCTGAAAAGGGATGGGGGAATATCTTGATTGGCTAAATCTATGCCGTATGTAATCTTTGCCATTAGCAATTCTAATTCATTTCATTGCGTTTTCTTCCAAAATAGCGGATATTTATTTGCCACCCAGATTTTTCAAACATTGGCTCGCTAAAGAGAGCTG
Mg60_1              CAGCGGATTGAAAAGCACTATGTTCAACCAATGAGGCAATGACTGTACTTCAATAACTAGAGATGTGAATTTAAAGGGCTATGAAGAACTGTGGCCTGAAAAGGGATGGGGGAATATCTTGATTGGCTAAATCTATGCCGTATGTAATCTTTGCCATTAGCAATTCTAATTCATTTCATTGCGTTTTCTTCCAAAATAGCGGATATTTATTTGCCACCCAGATTTTTCAAACATTGGCTCGCTAAAGAGAGCTG
Mg61_0              CAGCGGATTGAAAAGCACTATGTTCAACCAATGAGGCAATGACTGTACTTCAATAACTAGAGATGTGAATTTAAAGGGCTATGAAGAACTGTGGCCTGAAAAGGGATGGGGGAATATCTTGATTGGCTAAATCTATGCCGTATGTAATCTTTGCCATTAGCAATTCTAATTCATTTCATTGCGTTTTCTTCCAAAATAGCGGATATTTATTTGCCACCCAGATTTTTCAAACATTGGCTCGCTAAAGAGAGCT-
Mg61_1              CAGCGGATTGAAAAGCACTATGTTCAACCAATGAGGCAATGACTGTACTTCAATAACTAGAGATGTGAATTTAAAGGGCTATGAAGAACTGTGGCCTGAAAAGGGATGGGGGAATATCTTGATTGGCTAAATCTATGCCGTATGTAATCTTTGCCATTAGCAATTCTAATTCATTTCATTGCGTTTTCTTCCAAAATAGCGGATATTTATTTGCCACCCAGATTTTTCAAACATTGGCTCGCTAAAGAGAGCT-
Mg64_0              CAGCGGATTTAAAAGCACTATGTTCAACCAATGAGGCAATGACTGTACTTCAATAACTAGAGATGTGAATTTAAAGGGCTATGAAGAACTGTGGCCTGAAAAGGGATGGGGGAATATCTTGATTGGCTAAATCTATGCCGTATGTAATCTTTGCCATTAGCAATTCTAATTCATTTCATTGCGTTTTCTTCCAAAATAGCGGATATTTATTTGCCACCCAGATTTTTCAAACATTGGCTCGCTAAAGAGAGCTG
Mg64_1              CAGCGGATTGAAAAGCACTATGTTCAACCAATGAGGCAATGACTGTACTTCAATAACTAGAGATGTGAATTTAAAGGGCTATGAAGAACTGTGGCCTGAAAAGGGATGGGGGAATATCTTGATTGGCTAAATCTATGCCGTATGTAATCTTTGCCATTAGCAATTCTAATTCATTTCATTGCGTTTTCTTCCAAAATAGCGGATATTTATTTGCCACCCAGATTTTTCAAACATTGGCTCGCTAAAGAGAGCTG
Mg64_R_0            CAGCGGATTTAAAAGCACTATGTTCAACCAATGAGGCAATGACTGTACTTCAATAACTAGAGATGTGAATTTAAAGGGCTATGAAGAACTGTGGCCTGAAAAGGGATGGGGGAATATCTTGATTGGCTAAATCTATGCCGTATGTAATCTTTGCCATTAGCAATTCTAATTCATTTCATTGCGTTTTCTTCCAAAATAGCGGATATTTATTTGCCACCCAGATTTTTCAAACATTGGCTCGCTAAAGAGAGCTG
Mg64_R_1            CAGCGGATTGAAAAGCACTATGTTCAACCAATGAGGCAATGACTGTACTTCAATAACTAGAGATGTGAATTTAAAGGGCTATGAAGAACTGTGGCCTGAAAAGGGATGGGGGAATATCTTGATTGGCTAAATCTATGCCGTATGTAATCTTTGCCATTAGCAATTCTAATTCATTTCATTGCGTTTTCTTCCAAAATAGCGGATATTTATTTGCCACCCAGATTTTTCAAACATTGGCTCGCTAAAGAGAGCTG
Mg69_0              CAGCGGATTGAAAAGCACTATGTTCAACCAATGAGGCAATGACTGTACTTCAATAACTAGAGATGTGAATTTAAAGGGCTATGAAGAACTGTGGCCTGAAAAGGGATGGGGGAATATCTTGATTGGCTAAATCTATGCCGTATGTAATCTTTGCCATTAGCAATTCTAATTCATTTCATTGCGTTTTCTTCCAAAATAGCGGATATTTATTTGCCACCCAGATTTTTCAAACATTGGCTCGCTAAAGAGAGCTG
Mg69_1              CAGCGGATTGAAAAGCACTATGTTCAACCAATGAGGCAATGACTGTACTTCAATAACTAGAGATGTGAATTTAAAGGGCTATGAAGAACTGTGGCCTGAAAAGGGATGGGGGAATATCTTGATTGGCTAAATCTATGCCGTATGTAATCTTTGCCATTAGCAATTCTAATTCATTTCATTGCGTTTTCTTCCAAAATAGCGGATATTTATTTGCCACCCAGATTTTTCAAACATTGGCTCGCTAAAGAGAGCTG
Mg70_0              CAGCGGATTGAAAAGCACTATGTTCAACCAATGAGGCAATGACTGTACTTCAATAACTAGAGATGTGAATTTAAAGGGCTATGAAGAACTGTGGCCTGAAAAGGGATGGGGGAATATCTTGATTGGCTAAATCTATGCCGTATGTAATCTTTGCCATTAGCAATTCTAATTCATTTCATTGCGTTTTCTTCCAAAATAGCGGATATTTATTTGCCACCCAGATTTTTCAAACATTGGCTCGCTAAAGAGAGCTG
Mg70_1              CAGCGGATTGAAAAGCACTATGTTCAACCAATGAGGCAATGACTGTACTTCAATAACTAGAGATGTGAATTTAAAGGGCTATGAAGAACTGTGGCCTGAAAAGGGATGGGGGAATATCTTGATTGGCTAAATCTATGCCGTATGTAATCTTTGCCATTAGCAATTCTAATTCATTTCATTGCGTTTTCTTCCAAAATAGCGGATATTTATTTGCCACCCAGATTTTTCAAACATTGGCTCGCTAAAGAGAGCTG
Mg72_0              CAGCGGATTGAAAAGCACTATGTTCAACCAATGAGGCAATGACTGTACTTCAATAACTAGAGATGTGAATTTAAAGGGCTATGAAGAACTGTGGCCTGAAAAGGGATGGGGGAATATCTTGATTGGCTAAATCTATGCCGTATGTAATCTTTGCCATTAGCAATTCTAATTCATTTCATTGCGTTTTCTTCCAAAATAGCGGATATTTATTTGCCACCCAGATTTTTCAAACATTGGCTCGCTAAAGAGAGCTG
Mg72_1              CAGCGGATTGAAAAGCACTATGTTCAACCAATGAGGCAATGACTGTACTTCAATAACTAGAGATGTGAATTTAAAGGGCTATGAAGAACTGTGGCCTGAAAAGGGATGGGGGAATATCTTGATTGGCTAAATCTATGCCGTATGTAATCTTTGCCATTAGCAATTCTAATTCATTTCATTGCGTTTTCTTCCAAAATAGCGGATATTTATTTGCCACCCAGATTTTTCAAACATTGGCTCGCTAAAGAGAGCTG
Mg74_0              -AGCGGATTGAAAAGCACTATG-TCAACCAATGAGGCAATGACTGTACTTCAATAACTAGAGNTGTGAATTTAAAGGGCTATGAAGAACTGTGGCCTGAAAAGGGATGGGGGAATATCTTGATTGGCTAAATCTATGCCGTATGTAATCTTTGCCATTAGCAATTCTAATTCATTTCATTGCGTTTTCTTCCAAAATAGCGGATATTTATTTGCCACCCAGATTTTTCAAACATTGGCTCGCTAAAGAGAGCTG
Mg74_1              -AGCGGATTGAAAAGCACTATG-TCAACCAATGAGGCAATGACTGTACTTCAATAACTAGAGNTGTGAATTTAAAGGGCTATGAAGAACTGTGGCCTGAAAAGGGATGGGGGAATATCTTGATTGGCTAAATCTATGCCGTATGTAATCTTTGCCATTAGCAATTCTAATTCATTTCATTGCGTTTTCTTCCAAAATAGCGGATATTTATTTGCCACCCAGATTTTTCAAACATTGGCTCGCTAAAGAGAGCTG
Mg77_0              CAGCGGATTGAAAAGCACTATGTTCAACCAATGAGGCAATGACTGTACTTCAATAACTAGAGATGTGAATTTAAAGGGCTATGAAGAACTGTGGCCTGAAAAAGGATGGGGGAATATCTTGATTGGCTAAATCTATGCCGTCTGTAATCTTTGCCATTAGCAATTCTAATTCATTTCATTGCGTTTTCTTCCAAAATAGCGGATATTTATTTGCCACCCAGATTTTTCAAACATTGGCTCGCTAAAGAGAGCTG
Mg77_1              CAGCGGATTGAAAAGCACTATGTTCAACCAATGAGGCAATGACTGTACTTCAATAACTAGAGATGTGAATTTAAAGGGCTATGAAGAACTGTGGCCTGAAAAGGGATGGGGGAATATCTTGATTGGCTAAATCTATGTTGTATGTAATCTTTGCCATTAGCAATTCTAATTCATTTCATTGCGTTTTCTTCCAAAATAGCGGATATTTATTTGCCACCCAGATTTTTCAAACATTGGCTCGCTAAAGAGAGCTG
Mg79_0              CAGCGGATTGAAAAGCACTATG-TCAACCAATGAGGCAATGACTGTACTTCAATAACTAGAGATGTGAATTTAAAGGGCTATGAAGAACTGTGGCCTGAAAAGGGATGGGGGAATATCTTGATTGGCTAAATCTATGCCGTATGTAATCTTTGCCATTAGCAATTCTAATTCATTTCATTGCGTTTTCTTCCAAAATAGCGGATATTTATTTGCCACCCAGATTTTTCAAACATTGGCTCGCTAAAGAGAGCTG
Mg79_1              CAGCGGATTGAAAAGCACTATG-TCAACCAATGAGGCAATGACTGTACTTCAATAACTAGAGATGTGAATTTAAAGGGCTATGAAGAACTGTGGCCTGAAAAGGGATGGGGGAATATCTTGATTGGCTAAATCTATGCCGTATGTAATCTTTGCCATTAGCAATTCTAATTCATTTCATTGCGTTTTCTTCCAAAATAGCGGATATTTATTTGCCACCCAGATTTTTCAAACATTGGCTCGCTAAAGAGAGCTG
Nv120_0             CAGCGGATTGAAAAGCACTATGTTCAACCAATGAGGCAATGACTGTACTTCAATAACTAGAGATGTGAATTTAAAGGGCTATGAAGAACTGTGGCCNGAAAAGGGATGGGGGAATATCTTGATTGGCTAAATCTATGCCGTCTGTAATCTTTGCCATTAGCAATTCTAATTCATTTCATTGCGTTTTCTTCCAAAATAGCGGATATTTATTTGCCACCCAGATTTTTCAAACATTGGCTCGCTAAAGAGAGCTG
Nv120_1             CAGCGGATTGAAAAGCACTATGTTCAACCAATGAGGCAATGACTGTACTTCAATAACTAGAGATGTGAATTTAAAGGGCTATGAAGAACTGTGGCCNGAAAAGGGATGGGGGAATATCTTGATTGGCTAAATCTATGCCGTCTGTAATCTTTGCCATTAGCAATTCTAATTCATTTCATTGCGTTTTCTTCCAAAATAGCGGATATTTATTTGCCACCCAGATTTTTCAAACATTGGCTCGCTAAAGAGAGCTG
Nv122_0             -AGCGGATTGAAAAGCACTATGTTCAACCAATGAGGCAATGACTGTACTTCAATAACTAGAGATGTGAATTTAAAGGGCTATGAAGAACTGTGGCCTGAAAAGGGATGGGGGAATATCTTGATTGGCTAAATCTATGCCGTCTGTAATCTTTGCCATTAGCAATTCTAATTCATTTCATTGCGTTTTCTTCCAAAATAGCGGATATTTATTTGCCACCCAGATTTTTCAAACATTGGCTCGCTAAAGAGAGCTG
Nv122_1             -AGCGGATTGAAAAGCACTATGTTCAACCAATGAGGCAATGACTGTACTTCAATAACTAGAGATGTGAATTTAAAGGGCTATGAAGAACTGTGGCCTGAAAAGGGATGGGGGAATATCTTGATTGGCTAAATCTATGCCGTCTGTAATCTTTGCCATTAGCAATTCTAATTCATTTCATTGCGTTTTCTTCCAAAATAGCGGATATTTATTTGCCACCCAGATTTTTCAAACATTGGCTCGCTAAAGAGAGCTG
Nv125_0             CAGCGGATTGAAAAGCACTATGTTCAACCAATGAGGCAATGACTGTACTTCAATAACTAGAGATGTGAATTTAAAGGGCTATGAAGAACTGTGGCCTGAAAAGGGATGGGGAAATATCTTGATTGGCTAAATCTATGCCGTCTGTAATCTTTGCCATTAGCAATTCTAATTCATTTCATTGCGTTTTCTTCCAAAATAGCGGATATTTATTTGCCACCCAGATTTTTCAAACATTGGCTCGCTAAAGAGAGCTG
Nv125_1             CAGCGGATTGAAAAGCACTATGTTCAACCAATGAGGCAATGACTGTACTTCAATAACTAGAGATGTGAATTTAAAGGGCTATGAAGAACTGTGGCCTGAAAAGGGATGGGGGAATATCTTGATTGGCTAAATCTATGCCGTCTGTAATCTTTGCCATTAGCAATTCTAATTCATTTCATTGCGTTTTCTTCCAAAATAGCGGATATTTATTTGCCACCCAGATTTTTCAAACATTGGCTCGCTAAAGAGAGCTG
Nv127_0             CAGCGGATTGAAAAGCACTATGTTCAACCAATGAGGCAATGACTGTACTTCAATAACTAGAGATGTGAATTTAAAGGGCTATGAAGAACTGTGGCCTGAAAAGGGATGGGGGAATATCTTGATTGGCTAAATCTATGCCGTCTGTAATCTTTGCCATTAGCAATTCTAATTCATTTCATTGCGTTTTCTTCCAAAATAGCGGATATTTATTTGCCACCCAGATTTTTCAAACATTGGCTCGCTAAAGAGAGCTG
Nv127_1             CAGCGGATTGAAAAGCACTATGTTCAACCAATGAGGCAATGACTGTACTTCAATAACTAGAGATGTGAATTTAAAGGGCTATGAAGAACTGTGGCCTGAAAAGGGATGGGGGAATATCTTGATTGGCTAAATCTATGCCGTCTGTAATCTTTGCCATTAGCAATTCTAATTCATTTCATTGCGTTTTCTTCCAAAATAGCGGATATTTATTTGCCACCCAGATTTTTCAAACATTGGCTCGCTAAAGAGAGCTG
Nv138_0             CAGCGGATTGAAAAGCACTATGTTCAACCAATGAGGCAATGACTGTACTTCAATAACTAGAGATGTGAATTTAAAGGGCTATGAAGAACTGTGGCCTGAAAAGGGATGGGGAAATATCTTGATTGGCTAAATCTATGCCGTCTGTAATCTTTGCCATTAGCAATTCTAATTCATTTCATTGCGTTTTCTTCCAAAATAGCGGATATTTATTTGCCACCCAGATTTTTCAAACATTGGCTCGCTAAAGAGAGCTG
Nv138_1             CAGCGGATTGAAAAGCACTATGTTCAACCAATGAGGCAATGACTGTACTTCAATAACTAGAGATGTGAATTTAAAGGGCTATGAAGAACTGTGGCCTGAAAAGGGATGGGGAAATATCTTGATTGGCTAAATCTATGCCGTCTGTAATCTTTGCCATTAGCAATTCTAATTCATTTCATTGCGTTTTCTTCCAAAATAGCGGATATTTATTTGCCACCCAGATTTTTCAAACATTGGCTCGCTAAAGAGAGCTG
//                         *                                                                                            -        *                       - --  *      -          *                                                                                              |589|
Dm102_0             CTGCTGATTAGTAGCTTAATGCTGATGTGTTCAGGGGATGATTGCATCTCAATAGTTAATGGTAGCTCAAGTATCATGATGAAGACAATCTATTGTGGACCTGGCCATGGGATTAGGTATCTCTTGCTTTTATATATTTTTCTGGATTAAGGGGCAGAAATTTGGTCATGGCTG
Dm102_1             CTGCTGATTAGTAGCTTAATGCTGATGTGTTCAGGGGATGATTGCATCTCAATAGTTAATGGTAGCTCAAGTATCATGATGAAGACAATCTATTGTGGACCTGGCCATGGGATTAGGTATCTCTTGCTTTTATATATTTTTCTGGATTAAGGGGCAGAAATTTGGTCATGGCTG
Dm104_0             -TGCTGATTAGTAGCTTAATGCTGATGTGTTCAGGGGATGATTGCATCTCAATAGTTAATGGTAGCTCAAGTATCATGATGAAGACAATCTATTGTGGACCTGGCCATGGGATTAGGTATCTCTTGCTTTTATATATTTTTCTGGATTAAGGGGCAGAAATTTGGTCATGGCNG
Dm104_1             -TGCTGATTAGTAGCTTAATGCTGATGTGTTCAGGGGATGATTGCATCTCAATAGTTAATGGTAGCTCAAGTATCATGATGAAGACAATCTATTGTGGACCTGGCCATGGGATTAGGTATCTCTTGCTTTTATATATTTTTCTGGATTAAGGGGCAGAAATTTGGTCATGGCNG
Dm112_0             CTGCTGATTAGTAGCTTAATGCTGATGTGTTCAGGGGATGATTGCATCTCAATAGTTAATGGTAGCTCAAGTATCATGATGAAGACAATCTATTGTGGACCTGGCCATGGGATTAGGTATCTCTTGCTTTTATATATTTTTCTGGATTAAGGGGCAGAAATTTGGTCATGGCTG
Dm112_1             CTGCTGATTAGTAGCTTAATGCTGATGTGTTCAGGGGATGATTGCATCTCAATAGTTAATGGTAGCTCAAGTATCATGATGAAGACAATCTATTGTGGACCTGGCCATGGGATTAGGTATCTCTTGCTTTTATATATTTTTCTGGATTAAGGGGCAGAAATTTGGTCATGGCTG
Dm112_R_0           CTGCTGATTAGTAGCTTAATGCTGATGTGTTCAGGGGATGATTGCATCTCAATAGTTAATGGTAGCTCAAGTATCATGATGAAGACAATCTATTGTGGACCTGGCCATGGGATTAGGTATCTCTTGCTTTTATATATTTTTCTGGATTAAGGGGCAGAAATTTGGTCATGGCTG
Dm112_R_1           CTGCTGATTAGTAGCTTAATGCTGATGTGTTCAGGGGATGATTGCATCTCAATAGTTAATGGTAGCTCAAGTATCATGATGAAGACAATCTATTGTGGACCTGGCCATGGGATTAGGTATCTCTTGCTTTTATATATTTTTCTGGATTAAGGGGCAGAAATTTGGTCATGGCTG
Dm113_0             CTGCTGATTAGTAGCTTAATGCTGATGTGTTCAGGGGATGATTGCATCTCAATAGTTAATGGTAGCTCAAGTATCATGATGAAGACAATCTATTGTGGACCTGGCCATGGGATTAGGTATCTCTTGCTTTTATATATTTTTCTGGATTAAGGGGCAGAAATTTGGTCATGGCTG
Dm113_1             CTGCTGATTAGTAGCTTAATGCTGATGTGTTCAGGGGATGATTGCATCTCAATAGTTAATGGTAGCTCAAGTATCATGATGAAGACAATCTATTGTGGACCTGGCCATGGGATTAGGTATCTCTTGCTTTTATATATTTTTCTGGATTAAGGGGCAGAAATTTGGTCATGGCTG
Dm114_0             CTGCTGATTAGTAGCTTAATGCTGATGTGTTCAGGGGATGATTGCATCTCAATAGTTAATGGTAGCTCAAGTATCATGATGAAGACAATCTATTGTGGACCTGGCCATGGGATTAGGTATCTCTTGCTTTTATATATTTTTCTGGATTAAGGGGCAGAAATTTGGTCATGGCTG
Dm114_1             CTGCTGATTAGTAGCTTAATGCTGATGTGTTCAGGGGATGATTGCATCTCAATAGTTAATGGTAGCTCAAGTATCATGATGAAGACAATCTATTGTGGACCTGGCCATGGGATTAGGTATCTCTTGCTTTTATATATTTTTCTGGATTAAGGGGCAGAAATTTGGTCATGGCTG
Nv120_0             CTGCTGATTAGTAGCTTAATGCTGATGTGTNCAGGGGACGATTGCATCTCAATAGTTAATGGTAGCTCAAGTATCATGANGAAGACAATCTATTGTGGACCTGGCCATGGGATTAGGTATCTCTTGCTTTTATATATTTTTCTGGATTAAGGGGCAGAAATTTGGTCATGGCTG
Nv120_1             CTGCTGATTAGTAGCTTAATGCTGATGTGTNCAGGGGATGATTGCATCTCAATAGTTAATGGTAGCTCAAGTATCATGANGAAGACAATCTATTGTGGACCTGGCCATGGGATTAGGTATCTCTTGCTTTTATATATTTTTCTGGATTAAGGGGCAGAAATTTGGTCATGGCTG
Nv125_0             CTGCTGATTAGTAGCTTAATGCTGATGTGTTCAGGGGACGATTGCATCTCAATAGTTAATGGTAGCTCAAGTATCATGATGAAGACAATCTATTGTGGACCTGGCCATGGGATTAGGTATCTCTTGCTTTTATATATTTTTCTGGATTAAGGGGCAGAAATTTGGTCATGGCTG
Nv125_1             CTGCTGATTAGTAGCTTAATGCTGATGTGTTCAGGGGATGATTGCATCTCAATAGTTAATGGTAGCTCAAGTATCATGATGAAGACAATCTATTGTGGACCTGGCCATGGGATTAGGTATCTCTTGCTTTTATATATTTTTCTGGATTAAGGGGCAGAAATTTGGTCATGGCTG
Nv127_0             CTGCTGATTAGTAGCTTAATGCTGATGTGTTCAGGGGACGATTGCATCTCAATAGTTAATGGTAGCTCAAGTATCATGATGAAGACAATCTATTGTGGACCTGGCCATGGGATTAGGTATCTCTTGCTTTTATATATTTTTCTGGATTAAGGGGCAGAAATTTGGTCATGGCTG
Nv127_1             CTGCTGATTAGTAGCTTAATGCTGATGTGTTCAGGGGATGATTGCATCTCAATAGTTAATGGTAGCTCAAGTATCATGATGAAGACAATCTATTGTGGACCTGGCCATGGGATTAGGTATCTCTTGCTTTTATATATTTTTCTGGATTAAGGGGCAGAAATTTGGTCATGGCTG
Nv138_0             CTGCTGATTAGTAGCTTAATGCTGATGTGTTCAGGGGACGATTGCATCTCAATAGTTAATGGTAGCTCAAGTATCATGATGAAGACAATCTATTGTGGACCTGGCCATGGGATTAGGTATCTCTTGCTTTTATATATTTTTCTGGATTAAGGGGCAGAAATTTGGTCATGGCTG
Nv138_1             CTGCTGATTAGTAGCTTAATGCTGATGTGTTCAGGGGACGATTGCATCTCAATAGTTAATGGTAGCTCAAGTATCATGATGAAGACAATCTATTGTGGACCTGGCCATGGGATTAGGTATCTCTTGCTTTTATATATTTTTCTGGATTAAGGGGCAGAAATTTGGTCATGGCTG
//                                                      *                                                                                                                                       |590|
Dm100_0             CTGCTCTGGGGTAGTGGCATGTGGATTGGTGGCGGAGTTACGGTTGGGGTTGAGAGAGAGTGGTGGTGGAGAGAGGATGAGGAGGAGGATGGTGGTTGAGAAGGTGGGTGTTGGTGTGTTGAATATATTGAGTTGGAGGTATGTGACTATTGAGGATGCTCTTAGGTACCTGCAG
Dm100_1             CTGCTCTGGGGTAGTGGCATGTGGATTGGTGGCGGAGTTACGGTTGGGGTTGAGAGAGAGTGGTGGTGGAGAGAGGATGAGGAGGAGGATGGTGGTTGAGAAGGTGGGTGTTGGTGTGTTGAATATATTGAGTTGGAGGTATGTGACTATTGAGGATGCTCTTAGGTACCTGCAG
Dm102_0             CTGCTCTGGGGTAGTGGCATGTGGATTGGTGGCGGAGTTACGGTTGGGGTTGAGAGAGAGTGGTGGTGGAGAGAGGATGAGGAGGAGGATGGTGGTTAAGAAGGTGGGTGTTGGTGTGTTGAATATATTGAGTTGGAGGTATGTGACTATTGAGGATGCTCTTAGGTACCTGCAG
Dm102_1             CTGCTCTGGGGTAGTGGCATGTGGATTGGTGGCGGAGTTACGGTTGGGGTTGAGAGAGAGTGGTGGTGGAGAGAGGATGGGGAGGAGGATGGTGGTTGAGAAGGTGGGTGTTGGTGTGTTGAATATATTGAGTTGGAGGTATGTGACTATTGAGGATGCTCTTAGGTACCTGCAG
Dm104_0             CTGCTCTGGGGTAGTGGCATGTGGATTGGTGGCGGAGTTACGGTTGGGGTTGAGAGAGAGTGGTGGTGGAGAGAGGATGGGGAGGAGGATGGTGGTTAAGAAGGTGGGTGTTGGTGTGTTGAATATATTGAGTTGGAGGTATGTGACTATTGAGGATGCTCTTAGGTACCTGCAG
Dm104_1             CTGCTCTGGGGTAGTGGCATGTGGATTGGTGGCGGAGTTACGGTTGGGGTTGAGAGAGAGTGGTGGTGGAGAGAGGATGGGGAGGAGGATGGTGGTTGAGAAGGTGGGTGTTGGTGTGTTGAATATATTGAGTTGGAGGTATGTGACTATTGAGGATGCTCTTAGGTACCTGCAG
Dm106_0             CTGCTCTGGGGTAGTGGCATGTGGATTGGTGGCGGAGTTACGGTTGGGGTTGAGAGAGAGTGGTGGTGGAGAGAGGATGAGGAGGAGGATGGTGGTTAAGAAGGTGGGTGTTGGTGTGTTGAATATATTGAGTTGGAGGTATGTGACTATTGAGGATGCTCTTAGGTACCTGCAG
Dm106_1             CTGCTCTGGGGTAGTGGCATGTGGATTGGTGGCGGAGTTACGGTTGGGGTTGAGAGAGAGTGGTGGTGGAGAGAGGATGGGGAGGAGGATGGTGGTTGAGAAGGTGGGTGTTGGTGTGTTGAATATATTGAGTTGGAGGTATGTGACTATTGAGGATGCTCTTAGGTACCTGCAG
Dm108_0             CTGCTCTGGGGTAGTGGCATGTGGATTGGTGGCGGAGTTACGGTTGGGGTTGAGAGAGAGTGGTGGTGGAGAGAGGATGAGGAGGAGGATGGTGGTTGAGAAGGTGGGTGTTGGTGTGTTGAATATATTGAGTTGGAGGTATGTGACTATTGAGGATGCTCTTAGGTACCTGCAG
Dm108_1             CTGCTCTGGGGTAGTGGCATGTGGATTGGTGGCGGAGTTACGGTTGGGGTTGAGAGAGAGTGGTGGTGGAGAGAGGATGAGGAGGAGGATGGTGGTTGAGAAGGTGGGTGTTGGTGTGTTGAATATATTGAGTTGGAGGTATGTGACTATTGAGGATGCTCTTAGGTACCTGCAG
Dm110_0             CTGCTCTGGGGTAGTGGCATGTGGATTGGTGGCGGAGTTACGGTTGGGGTTGAGAGAGAGTGGTGGTGGAGAGAGGATGAGGAGGAGGATGGTGGTTGAGAAGGTGGGTGTTGGTGTGTTGAATATATTGAGTTGGAGGTATGTGACTATTGAGGATGCTCTTAGGTACCTGCAG
Dm110_1             CTGCTCTGGGGTAGTGGCATGTGGATTGGTGGCGGAGTTACGGTTGGGGTTGAGAGAGAGTGGTGGTGGAGAGAGGATGGGGAGGAGGATGGTGGTTGAGAAGGTGGGTGTTGGTGTGTTGAATATATTGAGTTGGAGGTATGTGACTATTGAGGATGCTCTTAGGTACCTGCAG
Dm111_0             CTGCTCTGGGGTAGTGGCATGTGGATTGGTGGCGGAGTTACGGTTGGGGTTGAGNGAGAGTGGTGGTGGAGAGAGGATGGGGAGGAGGATGGTGGTTGAGAAGGTGGGTGTTGGNGTGTTGAATATATTGAGTTGGAGGTATGTGACTATTGAGGATGCTCTTAGGTACCTGCAG
Dm111_1             CTGCTCTGGGGTAGTGGCATGTGGATTGGTGGCGGAGTTACGGTTGGGGTTGAGNGAGAGTGGTGGTGGAGAGAGGATGGGGAGGAGGATGGTGGTTGAGAAGGTGGGTGTTGGNGTGTTGAATATATTGAGTTGGAGGTATGTGACTATTGAGGATGCTCTTAGGTACCTGCAG
Dm112_0             CTGCTCTGGGGTAGTGGCATGTGGATTGGTGGCGGAGTTACGGTTGGGGTTGAGAGAGAGTGGTGGTGGAGAGAGGATGAGGAGGAGGATGGTGGTTGAGAAGGTGGGTGTTGGTGTGTTGAATATATTGAGTTGGAGGTATGTGACTATTGAGGATGCTCTTAGGTACCTGCAG
Dm112_1             CTGCTCTGGGGTAGTGGCATGTGGATTGGTGGCGGAGTTACGGTTGGGGTTGAGAGAGAGTGGTGGTGGAGAGAGGATGAGGAGGAGGATGGTGGTTGAGAAGGTGGGTGTTGGTGTGTTGAATATATTGAGTTGGAGGTATGTGACTATTGAGGATGCTCTTAGGTACCTGCAG
Dm112_R_0           CTGCTCTGGGGTAGTGGCATGTGGATTGGTGGCGGAGTTACGGTTGGGGTTGAGAGAGAGTGGTGGTGGAGAGAGGATGAGGAGGAGGATGGTGGTTGAGAAGGTGGGTGTTGGTGTGTTGAATATATTGAGTTGGAGGTATGTGACTATTGAGGATGCTCTTAGGTACCTGCAG
Dm112_R_1           CTGCTCTGGGGTAGTGGCATGTGGATTGGTGGCGGAGTTACGGTTGGGGTTGAGAGAGAGTGGTGGTGGAGAGAGGATGAGGAGGAGGATGGTGGTTGAGAAGGTGGGTGTTGGTGTGTTGAATATATTGAGTTGGAGGTATGTGACTATTGAGGATGCTCTTAGGTACCTGCAG
Dm113_0             -TGCTCTGGGGTAGTGGCATGTGGATTGGTGGCGGAGTTACGGTTGGGGTTGAGAGAGAGTGGTGGTGGAGAGAGGATGAGGAGGAGGATGGTGGTTGAGAAGGTGGGTGTTGGTGTGTTGAATATATTGAGTTGGAGGTATGTGACTATTGAGGATGCTCTTAGGTACCTGCAG
Dm113_1             -TGCTCTGGGGTAGTGGCATGTGGATTGGTGGCGGAGTTACGGTTGGGGTTGAGAGAGAGTGGTGGTGGAGAGAGGATGAGGAGGAGGATGGTGGTTGAGAAGGTGGGTGTTGGTGTGTTGAATATATTGAGTTGGAGGTATGTGACTATTGAGGATGCTCTTAGGTACCTGCAG
Dm114_0             CTGCTCTGGGGTAGTGGCATGTGGATTGGTGGCGGAGTTACGGTTGGGGTTGAGAGAGAGTGGTGGTGGAGAGAGGATGGGGAGGAGGATGGTGGTTAAGAAGGTGGGTGTTGGTGTGTTGAATATATTGAGTTGGAGGTATGTGACTATTGAGGATGCTCTTAGGTACCTGCAG
Dm114_1             CTGCTCTGGGGTAGTGGCATGTGGATTGGTGGCGGAGTTACGGTTGGGGTTGAGAGAGAGTGGTGGTGGAGAGAGGATGGGGAGGAGGATGGTGGTTGAGAAGGTGGGTGTTGGTGTGTTGAATATATTGAGTTGGAGGTATGTGACTATTGAGGATGCTCTTAGGTACCTGCAG
Dm115_0             CTGCTCTGGGGTAGTGGCATGTGGATTGGTGGCGGAGTTACGGTTGGGGTTGAGAGAGAGTGGTGGTGGAGAGAGGATGGGGAGGAGGATGGTGGTTAAGAAGGTGGGTGTTGGTGTGTTGAATATATTGAGTTGGAGGTATGTGACTATTGAGGANGCTCTTAGGTACCTGCNG
Dm115_1             CTGCTCTGGGGTAGTGGCATGTGGATTGGTGGCGGAGTTACGGTTGGGGTTGAGAGAGAGTGGTGGTGGAGAGAGGATGGGGAGGAGGATGGTGGTTGAGAAGGTGGGTGTTGGTGTGTTGAATATATTGAGTTGGAGGTATGTGACTATTGAGGANGCTCTTAGGTACCTGCNG
Dm116_0             CTGCTCTGGGGTAGTGGCATGTGGATTGGTGGCGGAGTTACGGTTGGGGTTGAGAGAGAGTGGTGGTGGAGAGAGGATGAGGAGGAGGATGGTGGTTGAGAAGGTGGGTGTTGGTGTGTTGAATATATTGAGTTGGAGGTATGTGACTATTGAGGATGCTCTTAGGTACCTG---
Dm116_1             CTGCTCTGGGGTAGTGGCATGTGGATTGGTGGCGGAGTTACGGTTGGGGTTGAGAGAGAGTGGTGGTGGAGAGAGGATGAGGAGGAGGATGGTGGTTGAGAAGGTGGGTGTTGGTGTGTTGAATATATTGAGTTGGAGGTATGTGACTATTGAGGATGCTCTTAGGTACCTG---
Dm117_0             CTGCTCTGGGGTAGTGGCATGTGGATTGGTGGCGGAGTTACGGTTGGGGTTGAGAGAGAGTGGTGGTGGAGAGAGGATGGGGAGGAGGATGGTGGTTGAGAAGGTGGGTGTTGGTGTGTTGAATATATTGAGTTGGAGGTATGTGACTATTGAGGATGCTCTTAGGTACCTGCAG
Dm117_1             CTGCTCTGGGGTAGTGGCATGTGGATTGGTGGCGGAGTTACGGTTGGGGTTGAGAGAGAGTGGTGGTGGAGAGAGGATGGGGAGGAGGATGGTGGTTGAGAAGGTGGGTGTTGGTGTGTTGAATATATTGAGTTGGAGGTATGTGACTATTGAGGATGCTCTTAGGTACCTGCAG
Dm118_0             CTGCTCTGGGGTAGTGGCATGTGGATTGGTGGCGGAGTTACGGTTGGGGTTGAGAGAGAGTGGTGGTGGAGAGAGGATGAGGAGGNGGATGGTGGTTGAGAAGGTGGGTGTTGGTGTGTTGAATATATTGAGTTGGAGGTATGTGACTATTGAGGATGCTCTTAGGTACCTGCAG
Dm118_1             CTGCTCTGGGGTAGTGGCATGTGGATTGGTGGCGGAGTTACGGTTGGGGTTGAGAGAGAGTGGTGGTGGAGAGAGGATGAGGAGGNGGATGGTGGTTGAGAAGGTGGGTGTTGGTGTGTTGAATATATTGAGTTGGAGGTATGTGACTATTGAGGATGCTCTTAGGTACCTGCAG
Dm119_0             CTGCTCTGGGGTAGTGGCATGTGGATTGGTGGCGGAGTTACGGTTGGTGTTGAGAGAGAGTGGTGGTGGAGAGAGGATGAGGAGGAGGATGGTGGTTGAGAAGGTGGGTGTTGGTGTGTTGAATATATTGAGTTGGAGGTATGTGACTATTGAGGATACTCTTAGGTACCTGCAG
Dm119_1             CTGCTCTGGGGTAGTGGCATGTGGATTGGTGGCGGAGTTACGGTTGGGGTTGAGAGAGAGTGGTGGTGGAGAGAGGATGGGGAGGAGGATGGTGGTTGAGAAGGTGGGTGTTGGTGTGTTGAATATATTGAGTTGGAGGTATGTGACTATTGAGGATGCTCTTAGGTACCTGCAG
Nv120_0             CTGCTCTGGGGTAGTGGCATGTGGATTGGTGGCGGAGTTACGGTTGGGGTTGAGAGAGAGTGGTGGTGGAGAGAGGATGAGGAGGAGGATGGTGGTTGAGAAGGTGGGTGTTGGTGTGTTGAATATATTGAGTTGGAGGTATGTGACTATTGAGGATGCTCTTAGGTACCTGCAG
Nv120_1             CTGCTCTGGGGTAGTGGCATGTGGATTGGTGGCGGAGTTACGGTTGGGGTTGAGAGAGAGTGGTGGTGGAGAGAGGATGAGGAGGAGGATGGTGGTTGAGAAGGTGGGTGTTGGTGTGTTGAATATATTGAGTTGGAGGTATGTGACTATTGAGGATGCTCTTAGGTACCTGCAG
Nv122_0             CTGCTCTGGGGTAGTGGCATGTGGATTGGTGGCGGAGTTACGGTTGGGGTTGAGAAAGAGTGGTGGTGGAGAGAGGATGAGGAGGAGGATGGTGGTTGAGAAGGTGGGTGTTGGTGTGTTGAATATATTGAGTTGGAGGTATGTGACTATTGAGGATGCTCTTAGGTACCTGCAG
Nv122_1             CTGCTCTGGGGTAGTGGCATGTGGATTGGTGGCGGAGTTACGGTTGGGGTTGAGAGAGAGTGGTGGTGGAGAGAGGATGAGGAGGAGGATGGTGGTTGAGAAGGTGGGTGTTGGTGTGTTGAATATATTGAGTTGGAGGTATGTGACTATTGAGGATGCTCTTAGGTACCTGCAG
Nv125_0             CTGCTCTGGGGTAGTGGCATGTGGATTGGTGGCGGAGTTACGGTTGGGGTTGAGAAAGAGTGGTGGTGGAGAGAGGATGAGGAGGAGGATGGTGGTTGAGAAGGTGGGTGTTGGTGTGTTGAATATATTGAGTTGGAGGTATGTGACTATTGAGGATGCTCTTAGGTACCTGCAG
Nv125_1             CTGCTCTGGGGTAGTGGCATGTGGATTGGTGGCGGAGTTACGGTTGGGGTTGAGAGAGAGTGGTGGTGGAGAGAGGATGAGGAGGAGGATGGTGGTTGAGAAGGTGGGTGTTGGTGTGTTGAATATATTGAGTTGGAGGTATGTGACTATTGAGGATGCTCTTAGGTACCTGCAG
Nv127_0             CTGCTCTGGGGTAGTGGCATGTGGATTGGTGGCGGAGTTACGGTTGGGGTTGAGAAAGAGTGGTGGTGGAGAGAGGATGAGGAGGAGGATGGTGGTTGAGAAGGTGGGTGTTGGTGTGTTGAATATATTGAGTTGGAGGTATGTGACTATTGAGGATGCTCTTAGGTACCTGCAG
Nv127_1             CTGCTCTGGGGTAGTGGCATGTGGATTGGTGGCGGAGTTACGGTTGGGGTTGAGAGAGAGTGGTGGTGGAGAGAGGATGAGGAGGAGGATGGTGGTTGAGAAGGTGGGTGTTGGTGTGTTGAATATATTGAGTTGGAGGTATGTGACTATTGAGGATGCTCTTAGGTACCTGCAG
Nv130_0             CTGCTCTGGGGTAGTGGCATGTGGATTGGTGGCGGAGTTACGGTTGGGGTTGAGAGAGAGTGGTGGTGGAGAGAGGATGAGGAGGAGGATGGTGGTTGAGAAGGTGGGTGTTGGTGTGTTGAATATATTGAGTTGGAGGTATGTGACTATTGAGGATGCTCTTAGGTACCTGCAG
Nv130_1             CTGCTCTGGGGTAGTGGCATGTGGATTGGTGGCGGAGTTATGGTTGGGGTTGAGAGAGAGTGGTGGTGGAGAGAGGATGAGGAGGAGGATGGTGGTTGAGAAGGTGGGTGTTGGTGTGTTGAATATATTGAGTTGGAGGTATGTGACTATTGAGGATGCTCTTAGGTACCTGCAG
Nv131_0             CTGCTCTGGGGTAGTGGCATGTGGATTGGTGGCGGAGTTACGGTTGGGGTTGAGAGAGAGTGGTGGTGGAGAGAGGATGAGGAGGAGGATGGTGGTTGAGAAGGTGGGTGTTGGTGTGTTGAATATATTGAGTTGGAGGTATGTGACTATTGAGGATGCTCTTAGGTACCTGCAG
Nv131_1             CTGCTCTGGGGTAGTGGCATGTGGATTGGTGGCGGAGTTATGGTTGGGGTTGAGAGAGAGTGGTGGTGGAGAGAGGATGAGGAGGAGGATGGTGGTTGAGAAGGTGGGTGTTGGTGTGTTGAATATATTGAGTTGGAGGTATGTGACTATTGAGGATGCTCTTAGGTACCTGCAG
Nv134_R_0           CTGCTCTGGGGTAGTGGCATGTGGATTGGNGGCGGAGTTACGGTTGGGGTTGAGAGAGAGTGGTGGTGGAGAGAGGATGAGGAGGAGGATGGTGGTTGAGAAGGTGGGTGTTGGTGTGTTGAATATATTGAGTTGGAGGTATGTGACTATTGAGGATGCTCTTAGGTACCTGCAG
Nv134_R_1           CTGCTCTGGGGTAGTGGCATGTGGATTGGNGGCGGAGTTATGGTTGGGGTTGAGAGAGAGTGGTGGTGGAGAGAGGATGAGGAGGAGGATGGTGGTTGAGAAGGTGGGTGTTGGTGTGTTGAATATATTGAGTTGGAGGTATGTGACTATTGAGGATGCTCTTAGGTACCTGCAG
Nv136_0             CTGCTCTGGGGTAGTGGCATGTGGATTGGTGGCGGAGTTACGGTTGGGGTTGAGAGAGAGTGGTGGTGGAGAGAGGATGAGGAGGAGGATGGTGGTTGAGAAGGTGGGTGTTGGTGTGTTGAATATATTGAGTTGGAGGTATGTGACTATTGAGGATGCTCTTAGGTACCTGCAG
Nv136_1             CTGCTCTGGGGTAGTGGCATGTGGATTGGTGGCGGAGTTATGGTTGGGGTTGAGAGAGAGTGGTGGTGGAGAGAGGATGAGGAGGAGGATGGTGGTTGAGAAGGTGGGTGTTGGTGTGTTGAATATATTGAGTTGGAGGTATGTGACTATTGAGGATGCTCTTAGGTACCTGCAG
Nv138_0             CTGCTCTGGGGTAGNGGCATGTGGATTGGTGGCGGAGTTACGGTTGGGGTTGAGAGAGAGTGGTGGTGGAGAGAGGATGAGGAGGAGGATGGTGGTTGAGAAGGTGGGTGTTGGTGTGTTGAATATATTGAGTTGGAGGTATGTGACTATTGAGGATGCTCTTAGGTACCTGCAG
Nv138_1             CTGCTCTGGGGTAGNGGCATGTGGATTGGTGGCGGAGTTACGGTTGGGGTTGAGAGAGAGTGGTGGTGGAGAGAGGATGAGGAGGAGGATGGTGGTTGAGAAGGTGGGTGTTGGTGTGTTGAATATATTGAGTTGGAGGTATGTGACTATTGAGGATGCTCTTAGGTACCTGCAG
//                                                        *      -       *                       *                 *                                                           -                 |591|
Ck1_0               CACACACACACCAANATCGCACATGAATTCAGCGCTTCCCCAATTCAGTCCTGCTCCGTACTCAATAACTCAATGTATNCATATAATTACCTGGGACATCTTGGGTCGCCNTCTAGCAGAATGGCGGATACTAGCAG
Ck1_1               CACACACACACCAANATCGCACATGAATTCAGCGCTTCCCCAATTCAGTCCTGCTCCGTACTCAATAACTCAATGTATNCATATAATTACCTGGGACATCTTGGGTCGCCNTCTAGCAGAATGGCGGATACTAGCAG
Dm102_0             CACAAACACACCAAAATCGCACANGAATTCAGCGCTTCCCCAATTCAGTCCTGCTCCGTGCTCAATAACTCAATGTATACATATAATTACCTGGGACANCTTGGGTCGCCTTCTAGCAGAATGGCGGATACTAGCAG
Dm102_1             CACAAACACACCAAAATCGCACANGAATTCAGCGCTTCCCCAATTCAGTCCTGCTCCGTGCTCAATAACTCAATGTATACATATAATTACCTGGGACANCTTGGGTCGCCTTCTAGCAGAATGGCGGATACTAGCAG
Dm104_0             CACAAACACACCAAAATCGCACATGAATTCAGCGCTTCCCCAATTCAGTCCTGCTCCGTGCTCAATAACTCAATGTATACAAATAATTACCTGGGACATCTTGGGTCGCCTTCNAGCAGAATGGCGGATACTAGCAG
Dm104_1             CACAAACACACCAAAATCGCACATGAATTCAGCGCTTCCCCAATTCAGTCCTGCTCCGTGCTCAATAACTCAATGTATACAAATAATTACCTGGGACATCTTGGGTCGCCTTCNAGCAGAATGGCGGATACTAGCAG
Dm108_0             CACAAACACACCAAAATCGCACATGAATTCAGCGCTTCCCCAATTCAGTCCTGCTCCGTGCTCAATAACTCAATGTATACATATAATTACCTGGGACATCTTGGGTCGCCTTCTAGCAGAATGGCGGATACTAGCAG
Dm108_1             CACAAACACACCAAAATCGCACATGAATTCAGCGCTTCCCCAATTCAGTCCTGCTCCGTGCTCAATAACTCAATGTATACATATAATTACCTGGGACATCTTGGGTCGCCTTCTAGCAGAATGGCGGATACTAGCAG
Dm117_0             CACAAACACACCAAAATCGCACATGAATTCAGCGCTNCCCCAATTCAGTCCTGCTCCGTGCTCAATAACTCAATGTATACAAATAATTACCTGGGACATCTTGGGTCGCCTTCTAGCAGAATGGCGGATACTAGCAG
Dm117_1             CACAAACACACCAAAATCGCACATGAATTCAGCGCTNCCCCAATTCAGTCCTGCTCCGTGCTCAATAACTCAATGTATACAAATAATTACCTGGGACATCTTGGGTCGCCTTCTAGCAGAATGGCGGATACTAGCAG
Dm118_0             CACAAACACACCAAAATCGCACATGAATTCAGCGCTTCCCCAATTCAGTCCTGCTCCGTGCTCAATAACTCAATGTATACAAATAATTACCTGGGACATCTTGGGTCGCCTTCTAGCAGAATGGCGGATACTAGCAG
Dm118_1             CACAAACACACCAAAATCGCACATGAATTCAGCGCTTCCCCAATTCAGTCCTGCTCCGTGCTCAATAACTCAATGTATACAAATAATTACCTGGGACATCTTGGGTCGCCTTCTAGCAGAATGGCGGATACTAGCAG
Mg38_0              CACAAACACACCAAAATCGCACATGAATTCAGCACTTCCCCAATTCAGTCCTGCTCCGTGCTCAATAACTCAATGTATACATATAATTACCTGGGACATCTTGGGTCGCCTTCTAGCAGAATGGCGGATACTAGCAG
Mg38_1              CACAAACACACCAAAATCGCACATGAATTCAGCACTTCCCCAATTCAGTCCTGCTCCGTGCTCAATAACTCAATGTATACATATAATTACCTGGGACATCTTGGGTCGCCTTCTAGCAGAATGGCGGATACTAGCAG
Mg40_0              CACAAACACACCAAAATCGCACATGAATTCAGCACTTCCCCAATTCAGTCCTGCTCCGTGCTCAATAACTCAATGTATACATATAATTACCTGGGACATCTTGGGTCGCCTTCTAGCAGAATGGCGGATACTAGCAG
Mg40_1              CACAAACACACCAAAATCGCACATGAATTCAGCACTTCCCCAATTCAGTCCTGCTCCGTGCTCAATAACTCAATGTATACATATAATTACCTGGGACATCTTGGGTCGCCTTCTAGCAGAATGGCGGATACTAGCAG
Mg59_0              CACAAACACACCAAAATCGCACATGAATTCAGCACTTCCCCAATTCAGTCCTGCTCCGTGCTCAATAACTCAATGTATACATATAATTACCTGGGACATCTTGGGTCGCCTTCTAGCAGAATGGCGGATACTAGCAG
Mg59_1              CACAAACACACCAAAATCGCACATGAATTCAGCACTTCCCCAATTCAGTCCTGCTCCGTGCTCAATAACTCAATGTATACATATAATTACCTGGGACATCTTGGGTCGCCTTCTAGCAGAATGGCGGATACTAGCAG
Mg61_0              CACAAACACACCAAAATCGCACATGAATTCAGCACTTCCCCAATTCAGTCCTGCTCCGTGCTCAATAACTCAATGTATACATATAATTACCTGGGACATCTTGGGTCGCCTTCTAGCAGAATGGCGGATACTAGCAG
Mg61_1              CACAAACACACCAAAATCGCACATGAATTCAGCACTTCCCCAATTCAGTCCTGCTCCGTGCTCAATAACTCAATGTATACATATAATTACCTGGGACATCTTGGGTCGCCTTCTAGCAGAATGGCGGATACTAGCAG
Mg64_0              CACAAACACACCAAAATCGCACATGAATTCAGCACTTCCCCAATTCAGTCCTGCTCCGTGCTCAATAACTCAATGTATACATATAATTACCTGGGACANCTTGGGTCGCCTTCTAGCAGAATGGCGGATACTAGCAG
Mg64_1              CACAAACACACCAAAATCGCACATGAATTCAGCACTTCCCCAATTCAGTCCTGCTCCGTGCTCAATAACTCAATGTATACATATAATTACCTGGGACANCTTGGGTCGCCTTCTAGCAGAATGGCGGATACTAGCAG
Mg70_0              CACAAACACACCAAAATCGCACATGAATTCAGCACTTCCCCAATTCAGTCCTGCTCCGTGCTCNATAACTCAATGTATACATATAATTACCTGGGACATCTTGGGTCGCCTTCTAGCAGAATGGCGGATACTAGCAG
Mg70_1              CACAAACACACCAAAATCGCACATGAATTCAGCACTTCCCCAATTCAGTCCTGCTCCGTGCTCNATAACTCAATGTATACATATAATTACCTGGGACATCTTGGGTCGCCTTCTAGCAGAATGGCGGATACTAGCAG
Mg77_0              CACAAACACACCAAAATCGCACATGAATTCAGCACTTCCCCAANTCAGTCCTGCTCCGTGCTCAATAACTCAATGTATACATATAATTACCTGGGACATCTTGGGTCGCCTTCTAGCAGAATGGCGGATACTAGCAG
Mg77_1              CACAAACACACCAAAATCGCACATGAATTCAGCACTTCCCCAANTCAGTCCTGCTCCGTGCTCAATAACTCAATGTATACATATAATTACCTGGGACATCTTGGGTCGCCTTCTAGCAGAATGGCGGATACTAGCAG
Mg79_0              CACAAACACACCAAAATCGCACATGAATTCAGCACTTCCCCAATTCAGTCCTGCTCCGTGCTCAATAACTCANTGTATACATATAATTACCTGGGACATCTTGGGTCGCCTTCTAGCAGAATGGCGGATACTAGCAG
Mg79_1              CACAAACACACCAAAATCGCACATGAATTCAGCACTTCCCCAATTCAGTCCTGCTCCGTGCTCAATAACTCANTGTATACATATAATTACCTGGGACATCTTGGGTCGCCTTCTAGCAGAATGGCGGATACTAGCAG
Nv122_0             CACAAACACACCAAAATCGCACATGAATTCAGCGCTACCCCAATTCAGTCCTGCTCCGTGCTCAATAACTCAATGTATACATATAATTACCTGGGACATCTTGGGTCGCCTTCTAGCAGANTGGCGGATACTAGCAG
Nv122_1             CACAAACACACCAAAATCGCACATGAATTCAGCGCTTCCCCAATTCAGTCCTGCTCCGTGCTCAATAACTCAATGTATACATATAATTACCTGGGACATCTTGGGTCGCCTTCTAGCAGANTGGCGGATACTAGCAG
Nv127_0             CACAAACACACCAAAATCGCACATGAATTCAGCGCTTCCCCAATTCAGTCCTGCTCCGTGCTCAATAACTCAATGTATACATATAATTACCTGGGACATCTTGGGTCGCCTTCTAGCAGAATGGCGGATACTAGCAG
Nv127_1             CACAAACACACCAAAATCGCACATGAATTCAGCGCTTCCCCAATTCAGTCCTGCTCCGTGCTCAATAACTCAATGTATACATATAATTACCTGGGACATCTTGGGTCGCCTTCTAGCAGAATGGCGGATACTAGCAG
Nv136_0             CACAAACACACCAAAATCGCACATAAATTCAGCGCTTCCCCAATTCAGTCCTGCTCCGTGCTCAATAACTCAATGTATACATATAATTACCTGGGACATCTTGGGTCGCCTTCTAGCAGAATGGCGGATACTAGCAG
Nv136_1             CACAAACACACCAAAATCGCACATAAATTCAGCGCTTCCCCAATTCAGTCCTGCTCCGTGCTCAATAACTCAATGTATACATATAATTACCTGGGACATCTTGGGTCGCCTTCTAGCAGAATGGCGGATACTAGCAG
Pa141_0             CACAAACACACAAAAATCGCACATGCATTCAGCGCTTCCCCAATTCAGTCCTGCTCCGTGCTCAATAACTCAATGTATAGATATAATTACCTGGGACATCTTGGGTCGCCTTCTAGCAGAATGGCGGATACTAGCAG
Pa141_1             CACAAACACACAAAAATCGCACATGCATTCAGCGCTTCCCCAATTCAGTCCTGCTCCGTGCTCAATAACTCAATGTATAGATATAATTACCTGGGACATCTTGGGTCGCCTTCTAGCAGAATGGCGGATACTAGCAG
Pa147_R_0           CACAAACACACAAANATCGCACATGCATTCAGCGCTTCCCCAATTCAGTCCTGCTCCGTGCTCAATAACTCAATGTATAGATATAATTACCTGGGACATCTTGGGTCGCCTTCTAGCAGAATGGCGGATACTAGCAG
Pa147_R_1           CACAAACACACAAANATCGCACATGCATTCAGCGCTTCCCCAATTCAGTCCTGCTCCGTGCTCAATAACTCAATGTATAGATATAATTACCTGGGACATCTTGGGTCGCCTTCTAGCAGAATGGCGGATACTAGCAG
Pa158_0             CACAAACACACAAAAATCGCACATGCATTCAGCGCTTCCCCAATTCAGTCCTGCTCCGTGCTCAATAACTCAATGTATAGATATAATTACCTGGGACATCTNGGGTCGCCTTCTAGCAGAATGGCGGATACTAGCAG
Pa158_1             CACAAACACACAAAAATCGCACATGCATTCAGCGCTTCCCCAATTCAGTCCTGCTCCGTGCTCAATAACTCAATGTATAGATATAATTACCTGGGACATCTNGGGTCGCCTTCTAGCAGAATGGCGGATACTAGCAG
//                    -      *            -*       *  -                      -                   * *                                                       |592|
Dm100_0             CTGGAAATAGATCTTCACAAGGCTCTTTATCGAAGATTTTTGCTCATGAGACTTAACTGAGTTATCAATACCAAATGATCACGGAAAAGATCATGACCCTACTAGGTAAATTATTACTTCGTACCAGACCACACTTCTACTTCTGGGTCGTCTGCTCCCCTATCAATAATCGAATAATAGGCTG
Dm100_1             CTGGAAATAGATCTTCACAAGGCTCTTTATCGAAGATTTTTGCTCATGAGACTTAACTGAGTTATCAATACCAAATGATCACGGAAAAGATCATGACCCTACTAGGTAAATTATTACTTCGTACCAGACCACACTTCTACTTCTGGGTCGTCTGCTCCCCTATCAATAATCGAATAATAGGCTG
Dm102_0             CTGGAAATAGATCTTCACAAGGCTCTTTATCGAAGATTTTTGCTCATGAGACTTAACTGAGTTATCAATACCAAATGATCACGGAAAAGATCATGACCCTACTAGGTAAATTATTACTTCGTACCAGACCACACTTCTACTTCTGGGTCGTCTGCTCCCCTATCAATAATCGAATAATAGNCTG
Dm102_1             CTGGAAATAGATCTTCACAAGGCTCTTTATCGAAGATTTTTGCTCATGAGACTTAACTGAGTTATCAATACCAAATGATCACGGAAAAGATCATGACCCTACTAGGTAAATTATTACTTCGTACCAGACCACACTTCTACTTCTGGGTCGTCTGCTCCCCTATCAATAATCGAATAATAGNCTG
Dm104_0             CTGGAAATAGATCTTCACAAGGCTCTTTATCGAAGATTTTTGCTCATGAGACTTAACTGAGTTATCAATACCAAATGATCACGGAAAAGATCATGACCCTACTAGGTAAATTATTACTTCGTACCAGACCACACTTCTACTTCTGGGTCGTCTGCTCCCCTATCAATAATCGAATAATAGGCTG
Dm104_1             CTGGAAATAGATCTTCACAAGGCTCTTTATCGAAGATTTTTGCTCATGAGACTTAACTGAGTTATCAATACCAAATGATCACGGAAAAGATCATGACCCTACTAGGTAAATTATTACTTCGTACCAGACCACACTTCTACTTCTGGGTCGTCTGCTCCCCTATCAATAATCGAATAATAGGCTG
Dm106_0             CTGGAAATAGATCTTCACAAGGCTCTTTATCGAAGATTTTTGCTCATGAGACTTAACTGAGTTATCAATACCAAATGATCACGGAAAAGATCATGACCCTACTAGGTAAATTATTACTTCGTACCAGACCACACTTCTACTTCTGGGTCGTCTGCTCCCCTATCAATAATCGAATAATAGGCTG
Dm106_1             CTGGAAATAGATCTTCACAAGGCTCTTTATCGAAGATTTTTGCTCATGAGACTTAACTGAGTTATCAATACCAAATGATCACGGAAAAGATCATGACCCTACTAGGTAAATTATTACTTCGTACCAGACCACACTTCTACTTCTGGGTCGTCTGCTCCCCTATCAATAATCGAATAATAGGCTG
Dm108_0             CTGGAAATAGATCTTCACAAGGCTCTTTATCGAAGATTTTTGCTCATGAGACTTAACTGAGTTATCAATACCAAATGATCACGGAAAAGATCATGACCCTACTAGGTAAATTATTACTTCGTACCAGACCACACTTCTACTTCTGGGTCGTCTGCTCCCCTATCAATAATCGAATAATAGGCTG
Dm108_1             CTGGAAATAGATCTTCACAAGGCTCTTTATCGAAGATTTTTGCTCATGAGACTTAACTGAGTTATCAATACCAAATGATCACGGAAAAGATCATGACCCTACTAGGTAAATTATTACTTCGTACCAGACCACACTTCTACTTCTGGGTCGTCTGCTCCCCTATCAATAATCGAATAATAGGCTG
Dm110_0             CTGGAAATAGATCTTCACAAGGCTCTTTATCGAAGATTTTTGCTCATGAGACTTAACTGAGTTATCAATACCAAATGATCACGGAAAAGATCATGACCCTACTAGGTAAATTATTACTTCGTACCAGACCACACTTCTACTTCTGGGTCGTCTGCTCCCCTATCAATAATCGAATAATAGGCTG
Dm110_1             CTGGAAATAGATCTTCACAAGGCTCTTTATCGAAGATTTTTGCTCATGAGACTTAACTGAGTTATCAATACCAAATGATCACGGAAAAGATCATGACCCTACTAGGTAAATTATTACTTCGTACCAGACCACACTTCTACTTCTGGGTCGTCTGCTCCCCTATCAATAATCGAATAATAGGCTG
Dm112_0             CTGGAAATAGATCTTCACAAGGCTCTTTATCGAAGATTTTTGCTCATGAGACTTAACTGAGTTATCAATACCAAATGATCACGGAAAAGATCATGACCCTACTAGGTAAATTATTACTTCGTACCAGACCACACTTCTACTTCTGGGTCGTCTGCTCCCCTATCAATAATCGAATAATAGGCTG
Dm112_1             CTGGAAATAGATCTTCACAAGGCTCTTTATCGAAGATTTTTGCTCATGAGACTTAACTGAGTTATCAATACCAAATGATCACGGAAAAGATCATGACCCTACTAGGTAAATTATTACTTCGTACCAGACCACACTTCTACTTCTGGGTCGTCTGCTCCCCTATCAATAATCGAATAATAGGCTG
Dm112_R_0           CTGGAAATAGATCTTCACAAGGCTCTTTATCGAAGATTTTTGCTCATGAGACTTAACTGAGTTATCAATACCAAATGATCACGGAAAAGATCATGACCCTACTAGGTAAATTATTACTTCGTACCAGACCACACTTCTACTTCTGGGTCGTCTGCTCCCCTATCAATAATCGAATAATAGGCTG
Dm112_R_1           CTGGAAATAGATCTTCACAAGGCTCTTTATCGAAGATTTTTGCTCATGAGACTTAACTGAGTTATCAATACCAAATGATCACGGAAAAGATCATGACCCTACTAGGTAAATTATTACTTCGTACCAGACCACACTTCTACTTCTGGGTCGTCTGCTCCCCTATCAATAATCGAATAATAGGCTG
Dm113_0             CTGGAAATAGATCTTCACAAGGCTCTTTATCGAAGATTTTTGCTCATGAGACTTAACTGAGTTATCAATACCAAATGATCACGGAAAAGATCATGACCCTACTAGGTAAATTATTACTTCGTACCAGACCACACTTCTACTTCTGGGTCGTCTGCTCCCCTATCAATAATCGAATAATAGGCTG
Dm113_1             CTGGAAATAGATCTTCACAAGGCTCTTTATCGAAGATTTTTGCTCATGAGACTTAACTGAGTTATCAATACCAAATGATCACGGAAAAGATCATGACCCTACTAGGTAAATTATTACTTCGTACCAGACCACACTTCTACTTCTGGGTCGTCTGCTCCCCTATCAATAATCGAATAATAGGCTG
Dm114_0             CTGGAAATAGATCTTCACAAGGCTCTTTATCGAAGATTTTTGCTCATGAGACTTAACTGAGTTATCAATACCAAATGATCACGGAAAAGATCATGACCCTACTAGGTAAATTATTACTTCGTACCAGACCACACTTCTACTTCTGGGTCGTCTGCTCCCCTATCAATAATCGAATAATAGGCTG
Dm114_1             CTGGAAATAGATCTTCACAAGGCTCTTTATCGAAGATTTTTGCTCATGAGACTTAACTGAGTTATCAATACCAAATGATCACGGAAAAGATCATGACCCTACTAGGTAAATTATTACTTCGTACCAGACCACACTTCTACTTCTGGGTCGTCTGCTCCCCTATCAATAATCGAATAATAGGCTG
Dm115_0             CTGGAAATAGATCTTCACAAGGCTCTTTATCGAAGATTTTTGCTCATGAGACTTAACTGAGTTATCAATACCAAATGATCACGGAAAAGATCATGACCCTACTAGGTAAATTATTACTTCGTACCAGACCACACTTCTACTTCTGGGTCGTCTGCTCCCCTATCAATAATCGAATAATAGGCTG
Dm115_1             CTGGAAATAGATCTTCACAAGGCTCTTTATCGAAGATTTTTGCTCATGAGACTTAACTGAGTTATCAATACCAAATGATCACGGAAAAGATCATGACCCTACTAGGTAAATTATTACTTCGTACCAGACCACACTTCTACTTCTGGGTCGTCTGCTCCCCTATCAATAATCGAATAATAGGCTG
Dm116_0             CTGGAAATAGATCTTCACAAGGCTCTTTATCGAAGATTTTTGCTCATGAGACTTAACTGAGTTATCAATACCAAATGATCACGGAAAAGATCATGACCCTACTAGGTAAATTATTACTTCGTACCAGACCACACTTCTACTTCTGGGTCGTCTGCTCCCCTATCAATAATCGAATAATAGGCTG
Dm116_1             CTGGAAATAGATCTTCACAAGGCTCTTTATCGAAGATTTTTGCTCATGAGACTTAACTGAGTTATCAATACCAAATGATCACGGAAAAGATCATGACCCTACTAGGTAAATTATTACTTCGTACCAGACCACACTTCTACTTCTGGGTCGTCTGCTCCCCTATCAATAATCGAATAATAGGCTG
Dm117_0             CTGGAAATAGATCTTCACAAGGCTCTTTATCGAAGATTTTTGCTCATGAGACTTAACTGAGTTATCAATACCAAATGATCACGGAAAAGATCATGACCCTACTAGGTAAATTACTACTTCGTACCAGACCACACTTCTACTTCTGGGTCGTCTGCTCCCCTATCAATAATCGAATAATAGGCTG
Dm117_1             CTGGAAATAGATCTTCACAAGGCTCTTTATCGAAGATTTTTGCTCATGAGACTTAACTGAGTTATCAATACCAAATGATCACGGAAAAGATCATGACCCTACTAGGTAAATTATTACTTCGTACCAGACCACACTTCTACTTCTGGGTCGTCTGCTCCCCTATCAATAATCGAATAATAGGCTG
Dm118_0             CTGGAAATAGATCTTCACAAGGCTCTTTATCGAAGATTTTTGCTCATGAGACTTAACTGAGTTATCAATACCAAATGATCACGGAAAAGATCATGACCCTACTAGGTAAATTATTACTTCGTACCAGACCACACTTCTACTTCTGGGTCGTCTGCTCCCCTATCAATAATCGAATAATAGGCTG
Dm118_1             CTGGAAATAGATCTTCACAAGGCTCTTTATCGAAGATTTTTGCTCATGAGACTTAACTGAGTTATCAATACCAAATGATCACGGAAAAGATCATGACCCTACTAGGTAAATTATTACTTCGTACCAGACCACACTTCTACTTCTGGGTCGTCTGCTCCCCTATCAATAATCGAATAATAGGCTG
Dm119_0             CTGGAAATAGATCTTCACAAGGCTCTTTATCGAAGATTTTTGCTCATGAGACTTAACTGAGTTATCAATACCAAATGATCACGGAAAAGATCATGACCCTACTAGGTAAATTATTACTTCGTACCAGACCACACTTCTACTTCTGGGTCGTCTGCTCCCCTANCAATAATCGAATAATAGGCTG
Dm119_1             CTGGAAATAGATCTTCACAAGGCTCTTTATCGAAGATTTTTGCTCATGAGACTTAACTGAGTTATCAATACCAAATGATCACGGAAAAGATCATGACCCTACTAGGTAAATTATTACTTCGTACCAGACCACACTTCTACTTCTGGGTCGTCTGCTCCCCTANCAATAATCGAATAATAGGCTG
//                                                                                                                                 -                                                                      |593|
Dm100_0             ACAATGAAGGGCAGTGGTTTTGTCAACCCCACAAGGGTTGTTTAAATCAGCATTAGAGGAGAAACAAATAATCAGTTTTACGATATCGATACTACCGTAAGTAGAAGCAATCATTAGAGGGGTTCTATGAAGAAGAACCATCTGTTTTGACCCTTTTCGTCGGCCATACCATAAGCCCACCTCGTCAATACCGGAGAAACCATTTTCAATGAATTGTTTAAAGCCCTCAGCGTCGTTGTTAGCAG
Dm100_1             ACAATGAAGGGCAGTGGTTTTGTCAACCCCACAAGGGTTGTTTAAATCAGCATTAGAGGAGAAACAAATAATCAGTTTTACGATATCGATACTACCGTAAGTAGAAGCAATCATTAGAGGGGTTCTATGAAGAAGAACCATCTGTTTTGACCCTTTTCGTCGGCCATACCATAAGCCCACCTCGTCAATACCGGAGAAACCATTTTCAATGAATTGTTTAAAGCCCTCAGCGTCGTTGTTAGCAG
Dm102_0             ACAATGAAGGGCAGTGGTTTTGTCAACCCCACAAGGGTTGTTTAAATCAGCATTAGAGGAGAAACAAATAATCAGTTTTACGATATCGATACTACCGTAAGTAGAAGCAATCATTAGAGGGGTTCTATGAAGAAGAACCATCTGTTTTGACCCTTTTCGTCGGCCATACCATAAGCCCACCTCGTCAATACCGGAGAAACCATTTTCAATGAATTGTTTAAAGCCCTCAGCGTCGTTGTTAGCAG
Dm102_1             ACAATGAAGGGCAGTGGTTTTGTCAACCCCACAAGGGTTGTTTAAATCAGCATTAGAGGAGAAACAAATAATCAGTTTTACGATATCGATACTACCGTAAGTAGAAGCAATCATTAGAGGGGTTCTATGAAGAAGAACCATCTGTTTTGACCCTTTTCGTCGGCCATACCATAAGCCCACCTCGTCAATACCGGAGAAACCATTTTCAATGAATTGTTTAAAGCCCTCAGCGTCGTTGTTAGCAG
Dm104_0             ACAATGAAGGGCAGTGGTTTTGTCAACCCCACAAGGGTTGTTTAAATCAGCATTAGAGGAGAAACAAATAATCAGTTTTACGATATCGATACTACCGTAAGTAGAAGCAATCATTAGAGGGGTTCTATGAAGAAGAACCATCTGTTTTGACCCTTTTCGTCGGCCATACCATAAGCCCACCTCGTCAATACCGGAGAAACCATTTTCAATGAATTGTTTAAAGCCCTCAGCGTCGTTGTTAGCAG
Dm104_1             ACAATGAAGGGCAGTGGTTTTGTCAACCCCACAAGGGTTGTTTAAATCAGCATTAGAGGAGAAACAAATAATCAGTTTTACGATATCGATACTACCGTAAGTAGAAGCAATCATTAGAGGGGTTCTATGAAGAAGAACCATCTGTTTTGACCCTTTTCGTCGGCCATACCATAAGCCCACCTCGTCAATACCGGAGAAACCATTTTCAATGAATTGTTTAAAGCCCTCAGCGTCGTTGTTAGCAG
Dm106_0             ACAATGAAGGGCAGTGGTTTTGTCAACCCCACAAGGGTTGTTTAAATCAGCATTAGAGGAGAAACAAATAATCAGTTTTACGATATCGATACTACCGTAAGTAGAAGCAATCATTAGAGGGGTTCTATGAAGAAGAACCATCTGTTTTGACCCTTTTCGTCGGCCATACCATAAGCCCACCTCGTCAATACCGGAGAAACCATTTTCAATGAATTGTTTAAAGCCCTCAGCGTCGTTGTTAGCAG
Dm106_1             ACAATGAAGGGCAGTGGTTTTGTCAACCCCACAAGGGTTGTTTAAATCAGCATTAGAGGAGAAACAAATAATCAGTTTTACGATATCGATACTACCGTAAGTAGAAGCAATCATTAGAGGGGTTCTATGAAGAAGAACCATCTGTTTTGACCCTTTTCGTCGGCCATACCATAAGCCCACCTCGTCAATACCGGAGAAACCATTTTCAATGAATTGTTTAAAGCCCTCAGCGTCGTTGTTAGCAG
Dm108_0             ACAATGAAGGGCAGTGGTTTTGTCAACCCCACAAGGGTTGTTTAAATCAGCATTAGAGGAGAAACAAATAATCAGTTTTACGATATCGATACTACCGTAAGTAGAAGCAATCATTAGAGGGGTTCTATGAAGAAGAACCATCTGTTTTGACCCTTTTCGTCGGCCATACCATAAGCCCACCTCGTCAATACCGGAGAAACCATTTTCAATGAATTGTTTAAAGCCCTCAGCGTCGTTGTTAGCAG
Dm108_1             ACAATGAAGGGCAGTGGTTTTGTCAACCCCACAAGGGTTGTTTAAATCAGCATTAGAGGAGAAACAAATAATCAGTTTTACGATATCGATACTACCGTAAGTAGAAGCAATCATTAGAGGGGTTCTATGAAGAAGAACCATCTGTTTTGACCCTTTTCGTCGGCCATACCATAAGCCCACCTCGTCAATACCGGAGAAACCATTTTCAATGAATTGTTTAAAGCCCTCAGCGTCGTTGTTAGCAG
Dm110_0             ACAATGAAGGGCAGTGGTTTTGTCAACCCCACAAGGGTTGTTTAAATCAGCATTAGAGGAGAAACAAATAATCAGTTTTACGATATCGATACTACCGTAAGTAGAAGCAATCATTAGAGGGGTTCTATGAAGAAGAACCATCTGTTTTGACCCTTTTCGTCGGCCATACCATAAGCCCACCTCGTCAATACCGGAGAAACCATTTTCAATGAATTGTTTAAAGCCCTCAGCGTCGTTGTTAGCAG
Dm110_1             ACAATGAAGGGCAGTGGTTTTGTCAACCCCACAAGGGTTGTTTAAATCAGCATTAGAGGAGAAACAAATAATCAGTTTTACGATATCGATACTACCGTAAGTAGAAGCAATCATTAGAGGGGTTCTATGAAGAAGAACCATCTGTTTTGACCCTTTTCGTCGGCCATACCATAAGCCCACCTCGTCAATACCGGAGAAACCATTTTCAATGAATTGTTTAAAGCCCTCAGCGTCGTTGTTAGCAG
Dm111_0             ACAATGAAGGGCAGTGGTTTTGTCAACCCCACAAGGGTTGTTTAAATCAGCATTAGAGGAGAAACAAATAATCAGTTTTACGATATCGATACTACCGTAAGTAGAAGCAATCATTAGAGGGGTTCTATGAAGAAGAACCATCTGTTTTGACCCTTTTCGTCGGCCATACCATAAGCCCACCTCGTCAATACCGGAGAAACCATTTTCAATGAATTGTTTAAAGCCCTCAGCGTCGTTGTTAGCAG
Dm111_1             ACAATGAAGGGCAGTGGTTTTGTCAACCCCACAAGGGTTGTTTAAATCAGCATTAGAGGAGAAACAAATAATCAGTTTTACGATATCGATACTACCGTAAGTAGAAGCAATCATTAGAGGGGTTCTATGAAGAAGAACCATCTGTTTTGACCCTTTTCGTCGGCCATACCATAAGCCCACCTCGTCAATACCGGAGAAACCATTTTCAATGAATTGTTTAAAGCCCTCAGCGTCGTTGTTAGCAG
Dm112_0             ACAATGAAGGGCAGTGGTTTTGTCAACCCCACAAGGGTTGTTTAAATCAGCATTAGAGGAGAAACAAATAATCAGTTTTACGATATCGATACTACCGTAAGTAGAAGCAATCATTAGAGGGGTTCTATGAAGAAGAACCATCTGTTTTGACCCTTTTCGTCGGCCATACCATAAGCCCACCTCGTCAATNCCGGAGAAACCATTTTCAATGAATTGTTTAAAGCCCTCAGCGTCGTTGTTAGCAG
Dm112_1             ACAATGAAGGGCAGTGGTTTTGTCAACCCCACAAGGGTTGTTTAAATCAGCATTAGAGGAGAAACAAATAATCAGTTTTACGATATCGATACTACCGTAAGTAGAAGCAATCATTAGAGGGGTTCTATGAAGAAGAACCATCTGTTTTGACCCTTTTCGTCGGCCATACCATAAGCCCACCTCGTCAATNCCGGAGAAACCATTTTCAATGAATTGTTTAAAGCCCTCAGCGTCGTTGTTAGCAG
Dm112_R_0           ACAATGAAGGGCAGTGGTTTTGTCAACCCCACAAGGGTTGTTTAAATCAGCATTAGAGGAGAAACAAATAATCAGTTTTACGATATCGATACTACCGTAAGTAGAAGCAATCATTAGAGGGGTTCTATGAAGAAGAACCATCTGTTTTGACCCTTTTCGTCGGCCATACCATAAGCCCACCTCGTCAATACCGGAGAAACCATTTTCAATGAATTGTTTAAAGCCCTCAGCGTCGTTGTTAGCAG
Dm112_R_1           ACAATGAAGGGCAGTGGTTTTGTCAACCCCACAAGGGTTGTTTAAATCAGCATTAGAGGAGAAACAAATAATCAGTTTTACGATATCGATACTACCGTAAGTAGAAGCAATCATTAGAGGGGTTCTATGAAGAAGAACCATCTGTTTTGACCCTTTTCGTCGGCCATACCATAAGCCCACCTCGTCAATACCGGAGAAACCATTTTCAATGAATTGTTTAAAGCCCTCAGCGTCGTTGTTAGCAG
Dm113_0             ACAATGAAGGGCAGTGGTTTTGTCAACCCCACAAGGGTTGTTTAAATCAGCATTAGAGGAGAAACAAATAATCAGTTTTACGATATCGATACTACCGTAAGTAGAAGCAATCATTAGAGGGGTTCTATGAAGAAGAACCATCTGTTTTGACCCTTTTCGTCGGCCATACCATAAGCCCACCTCGTCAATACCGGAGAAACCATTTTCAATGAATTGTTTAAAGCCCTCAGCGTCGTTGTTAGCAG
Dm113_1             ACAATGAAGGGCAGTGGTTTTGTCAACCCCACAAGGGTTGTTTAAATCAGCATTAGAGGAGAAACAAATAATCAGTTTTACGATATCGATACTACCGTAAGTAGAAGCAATCATTAGAGGGGTTCTATGAAGAAGAACCATCTGTTTTGACCCTTTTCGTCGGCCATACCATAAGCCCACCTCGTCAATACCGGAGAAACCATTTTCAATGAATTGTTTAAAGCCCTCAGCGTCGTTGTTAGCAG
Dm114_0             ACAATGAAGGGCAGTGGTTTTGTCAACCCCACAAGGGTTGTTTAAATCAGCATTAGAGGAGAAACAAATAATCAGTTTTACGATATCGATACTACCGTAAGTAGAAGCAATCATTAGAGGGGTTCTATGAAGAAGAACCATCTGTTTTGACCCTTTTCGTCGGCCATACCATAAGCCCACCTCGTCAATACCGGAGAAACCATTTTCAATGAATTGTTTAAAGCCCTCAGCGTCGTTGTTAGCA-
Dm114_1             ACAATGAAGGGCAGTGGTTTTGTCAACCCCACAAGGGTTGTTTAAATCAGCATTAGAGGAGAAACAAATAATCAGTTTTACGATATCGATACTACCGTAAGTAGAAGCAATCATTAGAGGGGTTCTATGAAGAAGAACCATCTGTTTTGACCCTTTTCGTCGGCCATACCATAAGCCCACCTCGTCAATACCGGAGAAACCATTTTCAATGAATTGTTTAAAGCCCTCAGCGTCGTTGTTAGCA-
Dm115_0             ACAATGAAGGGCAGTGGTTTTGTCAACCCCACAAGGGTTGTTTAAATCAGCATTAGAGGAGAAACAAATAATCAGTTTTACGATATCGATACTACCGTAAGTAGAAGCAATCATTAGAGGGGTTCTATGAAGAAGAACCATCTGTTTTGACCCTTTTCGTCGGCCATACCATAAGCCCACCTCGTCAATACCGGAGAAACCATTTTCAATGAATTGTTTAAAGCCCTCAGCGTCGTTGTTAGCAG
Dm115_1             ACAATGAAGGGCAGTGGTTTTGTCAACCCCACAAGGGTTGTTTAAATCAGCATTAGAGGAGAAACAAATAATCAGTTTTACGATATCGATACTACCGTAAGTAGAAGCAATCATTAGAGGGGTTCTATGAAGAAGAACCATCTGTTTTGACCCTTTTCGTCGGCCATACCATAAGCCCACCTCGTCAATACCGGAGAAACCATTTTCAATGAATTGTTTAAAGCCCTCAGCGTCGTTGTTAGCAG
Dm116_0             ACAATGAAGGGCAGTGGTTTTGTCAACCCCACAAGGGTTGTTTAAATCAGCATTAGAGGAGAAACAAATAATCAGTTTTACGATATCGATACTACCGTAAGTAGAAGCAATCATTAGAGGGGTTCTATGAAGAAGAACCATCTGTTTTGACCCTTTTCGTCGGCCATACCATAAGCCCACCTCGTCAATACCGGAGAAACCATTTTCAATGAATTGTTTAAAGCCCTCAGCGTCGTTGTTAGCAG
Dm116_1             ACAATGAAGGGCAGTGGTTTTGTCAACCCCACAAGGGTTGTTTAAATCAGCATTAGAGGAGAAACAAATAATCAGTTTTACGATATCGATACTACCGTAAGTAGAAGCAATCATTAGAGGGGTTCTATGAAGAAGAACCATCTGTTTTGACCCTTTTCGTCGGCCATACCATAAGCCCACCTCGTCAATACCGGAGAAACCATTTTCAATGAATTGTTTAAAGCCCTCAGCGTCGTTGTTAGCAG
Dm117_0             ACAATGAAGGGCAGTGGTTTTGTCAACCCCACAAGGGTTGTTTAAATCAGCATTAGAGGAGAAACAAATAATCAGTTTTACGATATCGATACTACCGTAAGTAGAAGCAATCATTAGAGGGGTTCTATGAAGAAGAACCATCTGTTTTGACCCTTTTCGTCGGCCATACCATAAGCCCACCTCGTCAATACCGGAGAAACCATTTTCAATGAATTGTTTAAAGCCCTCAGCGTCGTTGTTAGCAG
Dm117_1             ACAATGAAGGGCAGTGGTTTTGTCAACCCCACAAGGGTTGTTTAAATCAGCATTAGAGGAGAAACAAATAATCAGTTTTACGATATCGATACTACCGTAAGTAGAAGCAATCATTAGAGGGGTTCTATGAAGAAGAACCATCTGTTTTGACCCTTTTCGTCGGCCATACCATAAGCCCACCTCGTCAATACCGGAGAAACCATTTTCAATGAATTGTTTAAAGCCCTCAGCGTCGTTGTTAGCAG
Dm118_0             ACAATGAAGGGCAGTGGTTTTGTCAACCCCACAAGGGTTGTTTAAATCAGCATTAGAGGAGAAACAAATAATCAGTTTTACGATATCGATACTACCGTAAGTAGAAGCAATCATTAGAGGGGTTCTATGAAGAAGAACCATCTGTTTTGACCCTTTTCGTCGGCCATACCATAAGCCCACCTCGTCAATACCGGAGAAACCATTTTCAATGAATTGTTTAAAGCCCTCAGCGTCGTTGTTAGCAG
Dm118_1             ACAATGAAGGGCAGTGGTTTTGTCAACCCCACAAGGGTTGTTTAAATCAGCATTAGAGGAGAAACAAATAATCAGTTTTACGATATCGATACTACCGTAAGTAGAAGCAATCATTAGAGGGGTTCTATGAAGAAGAACCATCTGTTTTGACCCTTTTCGTCGGCCATACCATAAGCCCACCTCGTCAATACCGGAGAAACCATTTTCAATGAATTGTTTAAAGCCCTCAGCGTCGTTGTTAGCAG
Dm119_0             ACAATGAAGGGCAGTGGTTTTGTCAACCCCACAAGGGTTGTTTAAATCAGCATTAGAGGAGAAACAAATAATCAGTTTTACGATATCGATACTACCGTAAGTAGAAGCAATCATTAGAGGGGTTCTATGAAGAAGAACCATCTGTTTTGACCCTTTTCGTCGGCCATACCATAAGCCCACCTCGTCAATACCGGAGAAACCATTTTCAATGAATTGTTTAAAGCCCTCAGCGTCGTTGTTAGCAG
Dm119_1             ACAATGAAGGGCAGTGGTTTTGTCAACCCCACAAGGGTTGTTTAAATCAGCATTAGAGGAGAAACAAATAATCAGTTTTACGATATCGATACTACCGTAAGTAGAAGCAATCATTAGAGGGGTTCTATGAAGAAGAACCATCTGTTTTGACCCTTTTCGTCGGCCATACCATAAGCCCACCTCGTCAATACCGGAGAAACCATTTTCAATGAATTGTTTAAAGCCCTCAGCGTCGTTGTTAGCAG
//                                                                                                                                                                                                                                                                     |594|
CaASU0020421_0      CCTACAACCTTCACATGGAAGTAATT--CACCGTCTACATTCTATTGGAAAGAAAACAAAAACCATGTCAATATAGGACATAGATGCAAAGAGTAAAGAAACGGAGTATAAGATTAAAAAGGAAAAGCCATGGGAATTGCAG
CaASU0020421_1      CCTACAACCTTCACATGGAAGTAATT--CACCGTCTACATTCTATTGGAAAGAAAACAAAAACCATGTCAATATAGGACATAGATGCAAAGAGTAAAGAAACGGAGTATAAGATTAAAAAGGAAAAGCCATGGGAATTGCAG
Ck81_0              CCTACAACCTTCACATGGAAGTAATT--CACCGTCTACATTCTATTGGAAAGAAAACAAAAACCATGTCAATATAGGACATAGATGCAAAGAGTAAAGAAACGGAGTATAAGATTAAAAAGGAAAAGCCATGGGAATTGCAG
Ck81_1              CCTACAACCTTCACATGGAAGTAATT--CACCGTCTACATTCTATTGGAAAGAAAACAAAAACCATGTCAATATAGGACATAGATGCAAAGAGTAAAGAAACGGAGTATAAGATTAAAAAGGAAAAGCCATGGGAATTGCAG
Ck83_0              CCTACAACCTTCACATGGAAGTAATT--CACCGTCTACATTCTATTGGAAAGAAAACAAAAACCATGTCAATATAGGACNTAGATGCAAAGAGTAAAGAAACGGAGTATAAGATTAAAAAGGAAAAGCCATGGGAATTGCAG
Ck83_1              CCTACAACCTTCACATGGAAGTAATT--CACCGTCTACATTCTATTGGAAAGAAAACAAAAACCGTGTCAATATAGGACNTAGATGCAAAGAGTAAAGAAACGGAGTATAAGATTAAAAAGGAAAAGCCATGGGAATTGCAG
Ck88_0              CCTACAACCTTCACATGGAAGTAATT--CACCGTCTACATTCTATTGGAAAGAAAACAAAAACCATGTCAATATAGGACATAGATGCAAAGAGTAAAGAAACGGAGTATAAGATTAAAAAGGAAAAGCCATGGGAATTGCAG
Ck88_1              CCTACAACCTTCACATGGAAGTAATT--CACCGTCTACATTCTATTGGAAAGAAAACAAAAACCATGTCAATATAGGACATAGATGCAAAGAGTAAAGAAACGGAGTATAAGATTAAGAAGGAAAAGCCATGGGAATTGCAG
Dm102_0             CCTACAACCTTCACATGGAAGTAATTCACACCGTCTACATTCTATTGGAAAGAAAACAAAAACCATGTCAATACAGGACATAGATGCAAACAGTAAAGAAACGGAGTATANGATTAAAAAGGAAAAGCCATGGGAATTGCAG
Dm102_1             CCTACAACCTTCACATGGAAGTAATTCACACCGTCTACATTCTATTGGAAAGAAAACAAAAACCATGTCAATACAGGACATAGATGCAAACAGTAAAGAAACGGAGTATANGATTAAAAAGGAAAAGCCATGGGAATTGCAG
Dm106_0             CCTACAACCTTCACATGGAAGTAANTCACACCGTCTACATTCTATTGGAAAGAAAACAAAAACCATGTCAATACAGGACATAGATGCAAACAGTAAAGAAACGGAGTATANGATTAAAAAGGAAAAGCCATGGGAATTGCAG
Dm106_1             CCTACAACCTTCACATGGAAGTAANTCACACCGTCTACATTCTATTGGAAAGAAAACAAAAACCATGTCAATACAGGACATAGATGCAAACAGTAAAGAAACGGAGTATANGATTAAAAAGGAAAAGCCATGGGAATTGCAG
Dm108_0             CCTACAACCTTCACATGGAAGTAATTCACACCGTCTACATTCTATTGGAAAGAAAACAAAAACCATGTCAATACAGGACATAGATGCAAACAGTAAAGAAACGGAGTATAAGATTAAAAAGGAAAAGCCATGGGAATTGCAG
Dm108_1             CCTACAACCTTCACATGGAAGTAATTCACACCGTCTACATTCTATTGGAAAGAAAACAAAAACCATGTCAATACAGGACATAGATGCAAACAGTAAAGAAACGGAGTATAAGATTAAAAAGGAAAAGCCATGGGAATTGCAG
Dm112_R_0           CCTACAACCTTCACATGGAAGTAATTCACACCGTCTACATTCTATTGGAAAGAAAACAAAAACCATGTCAATACAGGACATAGATGCAAACAGTAAAGAAACGGAGTATAAGATTAAAAAGGAAAAGCCATGGGAATTG---
Dm112_R_1           CCTACAACCTTCACATGGAAGTAATTCACACCGTCTACATTCTATTGGAAAGAAAACAAAAACCATGTCAATACAGGACATAGATGCAAACAGTAAAGAAACGGAGTATAAGATTAAAAAGGAAAAGCCATGGGAATTG---
Dm113_0             CCTNCAACCTTCACATGGAAGTAATTCACACCGTCTACATTCTATTGGAAAGAAAACAAAAACCATGTCAATACAGGACATAGATGCAAACAGTAAAGAAACGGAGTATAAGATTAAAAAGGAAAAGCCATGGGAATTGCAG
Dm113_1             CCTNCAACCTTCACATGGAAGTAATTCACACCGTCTACATTCTATTGGAAAGAAAACAAAAACCATGTCAATACAGGACATAGATGCAAACAGTAAAGAAACGGAGTATGAGATTAAAAAGGAAAAGCCATGGGAATTGCAG
Dm116_0             CCTACAACCTTCACATGGAAGTAATTCACACCGTCTACATTCTATTGGAAAGAAAACAAAAACCATGTCAATACAGGACATAGATGCAAACAGTAAAGAAACGGAGTATAAGATTAAAAAGGAAAAGCCATGGGAATTGCAG
Dm116_1             CCTACAACCTTCACATGGAAGTAATTCACACCGTCTACATTCTATTGGAAAGAAAACAAAAACCATGTCAATACAGGACATAGATGCAAACAGTAAAGAAACGGAGTATAAGATTAAAAAGGAAAAGCCATGGGAATTGCAG
Dm117_0             CCTACAACCTTCACATGGAAGTAATTCACACCGTCTACATTCTATTGGAAAGAAAACAAAAACCATGTCAATACAGGACATAGATGCAAACAGTAAAGAAACGGAGTATAAGATTAAAAAGGAAAAGCCATGGGAATTGCAG
Dm117_1             CCTACAACCTTCACATGGAAGTAATTCACACCGTCTACATTCTATTGGAAAGAAAACAAAAACCATGTCAATACAGGACATAGATGCAAACAGTAAAGAAACGGAGTATAAGATTAAAAAGGAAAAGCCATGGGAATTGCAG
Nv130_0             CCTACAACCTTCACATGGAAGNAATTCACACCGTCTACATTCTATTGGAANGAAAACAAAAACCATGTCAATACAGGACATAGATGCAAACAGTAAAGAAACGGAGTATAAGATTAAAAAGGAAAAGCCATGGGAATTGCAG
Nv130_1             CCTACAACCTTCACATGGAAGNAATTCACACCGTCTACATTCTATTGGAANGAAAACAAAAACCATGTCAATACAGGACATAGATGCAAACAGTAAAGAAACGGAGTATAAGATTAAAAAGGAAAAGCCATGGGAATTGCAG
//                                                                                -        *                *                  -       -                        |595|
Dm100_0             AAACCTTGTAGCATGACTTCGGATAAGGAGAACAACACCGGACGGAGTTAGATCCACCACACCGTAGTTTAATGTAAGATTCAAATCCTTTTTCCGTCAAGTCCCCAATTTTATGCATCCTGTCCCATGTTTTATAAGATTTAAAACTTTTTTGAATTCCATTGAATATTCTTTCGGCTATGCTG
Dm100_1             AAACCTTGTAGCATGACTTCGGATAAGGAGAACAACACCGGACGGAGTTAGATCCACCACACCGTAGTTTAATGTAAGATTCAAATCCTTTTTCCGTCAAGTCCCCAATTTTATGCATCCTGTCCCATGTTTTATAAGATTTAAAACTTTTTTGAATTCCATTGAATATTCTTTCGGCTATGCTG
Dm102_0             AAACCTTGTAGCATGACTTCGGATAAGGAGAACAACACCGGACGGAGTTAGATCCACCACACCGTAGTTTAATGTAAGATTCAAATCCTTTTTCCGTCAAGTCCCCAATTTTATGCATCCTGTCCCATGTTTTATAAGATTTAAAACTTTTTTGAATTCCATTGAATATTCTTTCGGCTATGCTG
Dm102_1             AAACCTTGTAGCATGACTTCGGATAAGGAGAACAACACCGGACGGAGTTAGATCCACCACACCGTAGTTTAATGTAAGATTCAAATCCTTTTTCCGTCAAGTCCCCAATTTTATGCATCCTGTCCCATGTTTTATAAGATTTAAAACTTTTTTGAATTCCATTGAATATTCTTTCGGCTATGCTG
Dm104_0             AAACCTTGTAGCATGACTTCGGATAAGGAGAACAACACCGGACGGAGTTAGATCCACCACACCGTAGTTTAATGTAAGATTCAAATCCTTTTTCCGTCAAGTCCCCAATTTTATGCATCCTGTCCCATGTTTTATAAGATTTAAAACTTTTTTGAATTCCATTGAATATTCTTTCGGCTATGCTG
Dm104_1             AAACCTTGTAGCATGACTTCGGATAAGGAGAACAACACCGGACGGAGTTAGATCCACCACACCGTAGTTTAATGTAAGATTCAAATCCTTTTTCCGTCAAGTCCCCAATTTTATGCATCCTGTCCCATGTTTTATAAGATTTAAAACTTTTTTGAATTCCATTGAATATTCTTTCGGCTATGCTG
Dm106_0             AAACCTTGTAGCATGACTTCGGATAAGGAGAACAACACCGGACGGAGTTAGATCCACCACACCGTAGTTTAATGTAAGATTCAAATCCTTTTTCCGTCAAGTCCCCAATTTTATGCATCCTGTCCCATGTTTTATAAGATTTAAAACTTTTTTGAATTCCATTGAATATTCTTTCGGCTATGCTG
Dm106_1             AAACCTTGTAGCATGACTTCGGATAAGGAGAACAACACCGGACGGAGTTAGATCCACCACACCGTAGTTTAATGTAAGATTCAAATCCTTTTTCCGTCAAGTCCCCAATTTTATGCATCCTGTCCCATGTTTTATAAGATTTAAAACTTTTTTGAATTCCATTGAATATTCTTTCGGCTATGCTG
Dm108_0             AAACCTTGTAGCATGACTTCGGATAAGGAGAACAACACCGGACGGAGTTAGATCCACCACACCGTAGTTTAATGTAAGATTCAAATCCTTTTTCCGTCAAGTCCCCAATTTTATGCATCCTGTCCCATGTTTTATAAGATTTAAAACTTTTTTGAATTCCATTGAATATTCTTTCGGCTATGCTG
Dm108_1             AAACCTTGTAGCATGACTTCGGATAAGGAGAACAACACCGGACGGAGTTAGATCCACCACACCGTAGTTTAATGTAAGATTCAAATCCTTTTTCCGTCAAGTCCCCAATTTTATGCATCCTGTCCCATGTTTTATAAGATTTAAAACTTTTTTGAATTCCATTGAATATTCTTTCGGCTATGCTG
Dm110_0             AAACCTTGTAGCATGACTTCGGATAAGGAGAACAACACCGGACGGAGTTAGATCCACCACACCGTAGTTTAATGTAAGATTCAAATCCTTTTTCCGTCAAGTCCCCAATTTTATGCATCCTGTCCCATGTTTTATAAGATTTAAAACTTTTTTGAATTCCATTGAATATTCTTTCGGCTATGCTG
Dm110_1             AAACCTTGTAGCATGACTTCGGATAAGGAGAACAACACCGGACGGAGTTAGATCCACCACACCGTAGTTTAATGTAAGATTCAAATCCTTTTTCCGTCAAGTCCCCAATTTTATGCATCCTGTCCCATGTTTTATAAGATTTAAAACTTTTTTGAATTCCATTGAATATTCTTTCGGCTATGCTG
Dm111_0             AAACCTTGTAGCATGACTTCGGATAAGGAGAACAACACCGGACGGAGTTAGATCCACCACACCGTAGTTTAATGTAAGATTCAAATCCTTTTTCCGTCAAGTCCCCAATTTTATGCATCCTGTCCCATGTTTTATAAGATTTAAAACTTTTTTGAATTCCATTGAATATTCTTTCGGCTATGCTG
Dm111_1             AAACCTTGTAGCATGACTTCGGATAAGGAGAACAACACCGGACGGAGTTAGATCCACCACACCGTAGTTTAATGTAAGATTCAAATCCTTTTTCCGTCAAGTCCCCAATTTTATGCATCCTGTCCCATGTTTTATAAGATTTAAAACTTTTTTGAATTCCATTGAATATTCTTTCGGCTATGCTG
Dm112_0             AAACCTTGTAGCATGACTTCGGATAAGGAGAACAACACCGGACGGAGTTAGATCCACCACACCGTAGTTTAATGTAAGATTCAAATCCTTTTTCCGTCAAGTCCCCAATTTTATGCATCCTGTCCCATGTTTTATAAGATTTAAAACTTTTTTGAATTCCATTGAATATTCTTTCGGCTATGCTG
Dm112_1             AAACCTTGTAGCATGACTTCGGATAAGGAGAACAACACCGGACGGAGTTAGATCCACCACACCGTAGTTTAATGTAAGATTCAAATCCTTTTTCCGTCAAGTCCCCAATTTTATGCATCCTGTCCCATGTTTTATAAGATTTAAAACTTTTTTGAATTCCATTGAATATTCTTTCGGCTATGCTG
Dm112_R_0           AAACCTTGTAGCATGACTTCGGATAAGGAGAACAACACCGGACGGAGTTAGATCCACCACACCGTAGTTTAATGTAAGATTCAAATCCTTTTTCCGTCAAGTCCCCAATTTTATGCATCCTGTCCCATGTTTTATAAGATTTAAAACTTTTTTGAATTCCATTGAATATTCTTTCGGCTATGCTG
Dm112_R_1           AAACCTTGTAGCATGACTTCGGATAAGGAGAACAACACCGGACGGAGTTAGATCCACCACACCGTAGTTTAATGTAAGATTCAAATCCTTTTTCCGTCAAGTCCCCAATTTTATGCATCCTGTCCCATGTTTTATAAGATTTAAAACTTTTTTGAATTCCATTGAATATTCTTTCGGCTATGCTG
Dm113_0             AAACCTTGTAGCATGACTTCGGATAAGGAGAACAACACCGGACGGAGTTAGATCCACCACACCGTAGTTTAATGTAAGATTCAAATCCTTTTTCCGTCAAGTCCCCAATTTTATGCATCCTGTCCCATGTTTTATAAGATTTAAAACTTTTTTGAATTCCATTGAATATTCTTTCGGCTATGCTG
Dm113_1             AAACCTTGTAGCATGACTTCGGATAAGGAGAACAACACCGGACGGAGTTAGATCCACCACACCGTAGTTTAATGTAAGATTCAAATCCTTTTTCCGTCAAGTCCCCAATTTTATGCATCCTGTCCCATGTTTTATAAGATTTAAAACTTTTTTGAATTCCATTGAATATTCTTTCGGCTATGCTG
Dm114_0             AAACCTTGTAGCATGACTTCGGATAAGGAGAACAACACCGGACGGAGTTAGATCCACCACACCGTAGTTTAATGTAAGATTCAAATCCTTTTTCCGTCAAGTCCCCAATTTTATGCATCCTGTCCCATGTTTTATAAGATTTAAAACTTTTTTGAATTCCATTGAATATTCTTTCGGCTATGCTG
Dm114_1             AAACCTTGTAGCATGACTTCGGATAAGGAGAACAACACCGGACGGAGTTAGATCCACCACACCGTAGTTTAATGTAAGATTCAAATCCTTTTTCCGTCAAGTCCCCAATTTTATGCATCCTGTCCCATGTTTTATAAGATTTAAAACTTTTTTGAATTCCATTGAATATTCTTTCGGCTATGCTG
Dm115_0             AAACCTTGTAGCATGACTTCGGATAAGGAGAACAACACCGGACGGAGTTAGATCCACCACACCGTAGTTTAATGTAAGATTCAAATCCTTTTTCCGTCAAGTCCCCAATTTTATGCATCCTGTCCCATGTTTTATAAGATTTAAAACTTTTTTGAATTCCATTGAATATTCTTTCGGCTATGCTG
Dm115_1             AAACCTTGTAGCATGACTTCGGATAAGGAGAACAACACCGGACGGAGTTAGATCCACCACACCGTAGTTTAATGTAAGATTCAAATCCTTTTTCCGTCAAGTCCCCAATTTTATGCATCCTGTCCCATGTTTTATAAGATTTAAAACTTTTTTGAATTCCATTGAATATTCTTTCGGCTATGCTG
Dm116_0             AAACCTTGTAGCATGACTTCGGAAAAGGAGAACAACACCGGACGGAGTTAGATCCACCACACCGTAGTTTAATGTAAGATTCAAATCCTTTTTCCGTCAAGTCCCCAATTTTATGCATCCTGTCCCATGTTTTATAAGATTTAAAACTTTTTTGAATTCCATTGAATATTCTTTCGGCTATGCTG
Dm116_1             AAACCTTGTAGCATGACTTCGGATAAGGAGAACAACACCGGACGGAGTTAGATCCACCACACCGTAGTTTAATGTAAGATTCAAATCCTTTTTCCGTCAAGTCCCCAATTTTATGCATCCTGTCCCATGTTTTATAAGATTTAAAACTTTTTTGAATTCCATTGAATATTCTTTCGGCTATGCTG
Dm117_0             AAACCTTGTAGCATGACTTCGGATAAGGAGAACAACACCGGACGGAGTTAGATCCACCACACCGTAGTTTAATGTAAGATTCAAATCCTTTTTCCGTCAAGTCCCCAATTTTATGCATCCTGTCCCATGTTTTATAAGATTTAAAACTTTTTTGAATTCCATTGAATATTCTTTCGGCTATGCTG
Dm117_1             AAACCTTGTAGCATGACTTCGGATAAGGAGAACAACACCGGACGGAGTTAGATCCACCACACCGTAGTTTAATGTAAGATTCAAATCCTTTTTCCGTCAAGTCCCCAATTTTATGCATCCTGTCCCATGTTTTATAAGATTTAAAACTTTTTTGAATTCCATTGAATATTCTTTCGGCTATGCTG
Dm118_0             AAACCTTGTAGCATGACTTCGGAAAAGGAGAACAACACCGGACGGAGTTAGATCCACCACACCGTAGTTTAATGTAAGATTCAAATCCTTTTTCCGTCAAGTCCCCAATTTTATGCATCCTGTCCCATGTTTTATAAGATTTAAAACTTTTTTGAATTCCATTGAATATTCTTTCGGCTATGCTG
Dm118_1             AAACCTTGTAGCATGACTTCGGATAAGGAGAACAACACCGGACGGAGTTAGATCCACCACACCGTAGTTTAATGTAAGATTCAAATCCTTTTTCCGTCAAGTCCCCAATTTTATGCATCCTGTCCCATGTTTTATAAGATTTAAAACTTTTTTGAATTCCATTGAATATTCTTTCGGCTATGCTG
Dm119_0             AAACCTTGTAGCATGACTTCGGATAAGGAGAACAACACCGGACGGAGTTAGATCCACCACACCGTAGTTTAATGTAAGATTCAAATCCNTTTTCCGTCAAGTCCCCAATTTTATGCATCCTGTCCCATGTTTTATAAGATTTAAAACTTTTTTGAATTCCATTGAATATTCTTTCGGCTATGCTG
Dm119_1             AAACCTTGTAGCATGACTTCGGATAAGGAGAACAACACCGGACGGAGTTAGATCCACCACACCGTAGTTTAATGTAAGATTCAAATCCNTTTTCCGTCAAGTCCCCAATTTTATGCATCCTGTCCCATGTTTTATAAGATTTAAAACTTTTTTGAATTCCATTGAATATTCTTTCGGCTATGCTG
Nv120_0             AAACCTTGTAGCATGACTTCGGNTAAGGAGAACAACACCGGACGGAGTTAGATCCACCACACCGTAGTTTAATGTAAGATTCAAATCCTTTTTCCGTCANGTCCCCAATTTTATGCATCCTGNCCCANGNTTTATAAGATTTANAACTTTTTTGAATTCCNTTGAATATTCTNTCGGCTATGCTG
Nv120_1             AAACCTTGTAGCATGACTTCGGNTAAGGAGAACAACACCGGACGGAGTTAGATCCACCACACCGTAGTTTAATGTAAGATTCAAATCCTTTTTCCGTCANGTCCCCAATTTTATGCATCCTGNCCCANGNTTTATAAGATTTANAACTTTTTTGAATTCCNTTGAATATTCTNTCGGCTATGCTG
Nv122_0             AAACCTTGTAGCATGACTTCGGATAAGGAGAACAACACCGGACGGAGTTAGATCCACCACACCGTAGTTTAATGTAAGATTCAAATCCTTTTTCCGTCAAGTCCCCAATTTTATGCATCCTGTCCCATGTTTTATAAGATTTAAAACTTTTTTGAATTCCATTGAATATTCTTTCGGCTATGCTG
Nv122_1             AAACCTTGTAGCATGACTTCGGATAAGGAGAACAACACCGGACGGAGTTAGATCCACCACACCGTAGTTTAATGTAAGATTCAAATCCTTTTTCCGTCAAGTCCCCAATTTTATGCATCCTGTCCCATGTTTTATAAGATTTAAAACTTTTTTGAATTCCATTGAATATTCTTTCGGCTATGCTG
Nv125_0             AAACCTTGTAGCATGACTTCGGATAAGGAGAACAACACCGGACGGAGTTAGATCCACCACACCGTAGTTTAATGTAAGATTCAAATCCTTTTTCCGTCAAGTCCCCAATTTTATGCATCCTGTCCCATGTTTTATAAGATTTAAAACTTTTTTGAATTCCATTGAATATTCTTTCGGCTATGCTG
Nv125_1             AAACCTTGTAGCATGACTTCGGATAAGGAGAACAACACCGGACGGAGTTAGATCCACCACACCGTAGTTTAATGTAAGATTCAAATCCTTTTTCCGTCAAGTCCCCAATTTTATGCATCCTGTCCCATGTTTTATAAGATTTAAAACTTTTTTGAATTCCATTGAATATTCTTTCGGCTATGCTG
Nv127_0             AAACCTTGTAGCATGACTTCGGATAAGGAGAACAACACCGGACGGAGTTAGATCCACCACACCGTAGTTTAATGTAAGATTCAAATCCTTTTTCCGTCAAGTCCCCAATTTTATGCATCCTGTCCCATGTTTTATAAGATTTAAAACTTTTTTGAATTCCATTGAATATTCTTTCGGCTATGCTG
Nv127_1             AAACCTTGTAGCATGACTTCGGATAAGGAGAACAACACCGGACGGAGTTAGATCCACCACACCGTAGTTTAATGTAAGATTCAAATCCTTTTTCCGTCAAGTCCCCAATTTTATGCATCCTGTCCCATGTTTTATAAGATTTAAAACTTTTTTGAATTCCATTGAATATTCTTTCGGCTATGCTG
//                                       *                                                                                                                                                                 |596|
Dm100_0             TCACCGAACCTGGCTTGCCAAAGACAAATTTGACCCCATGGAGAGGAGCACCTCACCAGAGAGGATTAAATCGGATTTTTTTACCAGATTTATCAACGATAATCTACAACTTGCCAACGGTGATGTAACTCGCTAGATCTGCTTGACAACGAACTCTAGCTTTCCCGTGGTGGTGGGCATCAAATATAGACGTCAAAGGTGAAACGTCGGAGTTGATGGTGGTCGGCAGAAGAGAGGTCGCTG
Dm100_1             TCACCGAACCTGGCTTGCCAAAGACAAATTTGACCCCATGGAGAGGAGCACCTCACCAGAGAGGATTAAATCGGATTTTTTTACCAGATTTATCAACGATAATCTACAACTTGCCAACGGTGATGTAACTCGCTAGATCTGCTTGACAACGAACTCTAGCTTTCCCGTGGTGGTGGGCATCAAATATAGACGTCAAAGGTGAAACGTCGGAGTTGATGGTGGTCGGCAGAAGAGAGGTCGCTG
Dm102_0             TCACCGAACCTGGCTTGCCAAAGACAAATTTGACCCCATGGAGAGGAGCACCTCACCAGAGAGGATTAAATCGGATTTTTTTACCAGATTTATCAACGATAATCTACAACTTGCCAACGGTGATGTAACTCGCTAGATCTGCTTGACAACGAACTCTAGCTTTCCCGTGGTGGTGGGCATCAAATATAGACGTCAAAGGTGAAACGTCGGAGTTGATGGTGGTCGGCAGAAGAGAGGTCGCTG
Dm102_1             TCACCGAACCTGGCTTGCCAAAGACAAATTTGACCCCATGGAGAGGAGCACCTCACCAGAGAGGATTAAATCGGATTTTTTTACCAGATTTATCAACGATAATCTACAACTTGCCAACGGTGATGTAACTCGCTAGATCTGCTTGACAACGAACTCTAGCTTTCCCGTGGTGGTGGGCATCAAATATAGACGTCAAAGGTGAAACGTCGGAGTTGATGGTGGTCGGCAGAAGAGAGGTCGCTG
Dm104_0             TCACCGAACCTGGCTTGCCAAAGACAAATTTGACCCCATGGAGAGGAGCACCTCACCAGAGAGGATTAAATCGGATTTTTTTACCAGATTTATCAACGATAATCTACAACTTGCCAACGGTGATGTAACTCGCTAGATCTGCTTGACAACGAACTCTAGCTTTCCCGTGGTGGTGGGCATCAAATATAGACGTCAAAGGTGAAACGTCGGAGTCGATGGTGGTCGGCAGAAGAGAGGTCGCTG
Dm104_1             TCACCGAACCTGGCTTGCCAAAGACAAATTTGACCCCATGGAGAGGAGCACCTCACCAGAGAGGATTAAATCGGATTTTTTTACCAGATTTATCAACGATAATCTACAACTTGCCAACGGTGATGTAACTCGCTAGATCTGCTTGACAACGAACTCTAGCTTTCCCGTGGTGGTGGGCATCAAATATAGACGTCAAAGGTGAAACGTCGGAGTTGATGGTGGTCGGCAGAAGAGAGGTCGCTG
Dm106_0             TCACCGAACCTGGCTTGCCAAAGACAAATTTGACCCCATGGAGAGGAGCACCTCACCAGAGAGGATTAAATCGGATTTTTTTACCAGATTTATCAACGATAATCTACAACTTGCCAACGGTGATGTAACTCGCTAGATCTGCTTGACAACGAACTCTAGCTTTCCCGTGGTGGTGGGCATCAAATATAGACGTCAAAGGTGAAACGTCGGAGTTGATGGTGGTCGGCAGAAGAGAGGTCGCTG
Dm106_1             TCACCGAACCTGGCTTGCCAAAGACAAATTTGACCCCATGGAGAGGAGCACCTCACCAGAGAGGATTAAATCGGATTTTTTTACCAGATTTATCAACGATAATCTACAACTTGCCAACGGTGATGTAACTCGCTAGATCTGCTTGACAACGAACTCTAGCTTTCCCGTGGTGGTGGGCATCAAATATAGACGTCAAAGGTGAAACGTCGGAGTTGATGGTGGTCGGCAGAAGAGAGGTCGCTG
Dm108_0             TCACCGAACCTGGCTTGCCAAAGACAAATTTGACCCCATGGAGAGGAGCACCTCACCAGAGAGGATTAAATCGGATTTTTTTACCAGATTTATCAACGATAATCTACAACTTGCCAACGGTGATGTAACTCGCTAGATCTGCTTGACAACGAACTCTAGCTTTCCCGTGGTGGTGGGCATCAAATATAGACGTCAAAGGTGAAACGTCGGAGTTGATGGTGGCCGGCAGAAGAGAGGTCGCTG
Dm108_1             TCACCGAACCTGGCTTGCCAAAGACAAATTTGACCCCATGGAGAGGAGCACCTCACCAGAGAGGATTAAATCGGATTTTTTTACCAGATTTATCAACGATAATCTACAACTTGCCAACGGTGATGTAACTCGCTAGATCTGCTTGACAACGAACTCTAGCTTTCCCGTGGTGGTGGGCATCAAATATAGACGTCAAAGGTGAAACGTCGGAGTTGATGGTGGTCGGCAGAAGAGAGGTCGCTG
Dm114_0             TCACCGAACCTGGCTTGCCAAAGACAAATTTGACCCCATGGAGAGGAGCACCTCACCAGAGAGGATTAAATCGGATTTTTTTACCAGATTTATCAACGATAATCTACAACTTGCCAACGGTGATGTAACTCGCTAGATCTGCTTGACAACGAACTCTAGCTTTCCCGTGGTGGTGGGCATCAAATATAGACGTCAAAGGTGAAACGTCGGAGTTGATGGTGGTCGGCAGAAGAGAGGTCGCT-
Dm114_1             TCACCGAACCTGGCTTGCCAAAGACAAATTTGACCCCATGGAGAGGAGCACCTCACCAGAGAGGATTAAATCGGATTTTTTTACCAGATTTATCAACGATAATCTACAACTTGCCAACGGTGATGTAACTCGCTAGATCTGCTTGACAACGAACTCTAGCTTTCCCGTGGTGGTGGGCATCAAATATAGACGTCAAAGGTGAAACGTCGGAGTTGATGGTGGTCGGCAGAAGAGAGGTCGCT-
Dm115_0             TCACCGAACCTGGCTTGCCAAAGACAAATTTGACCCCATGGAGAGGAGCACCTCACCAGAGAGGATTAAATCGGATTTTTTTACCAGATTTATCAACGATAATCTACAACTTGCCAACGGTGATGTAACTCGCTAGATCTGCTTGACAACGAACTCTAGCTTTCCCGTGGTGGTGGGCATCAAATATAGACGTCAAAGGTGAAACGTCGGAGTTGATGGTGGTCGGCAGAAGAGAGGTCGCTG
Dm115_1             TCACCGAACCTGGCTTGCCAAAGACAAATTTGACCCCATGGAGAGGAGCACCTCACCAGAGAGGATTAAATCGGATTTTTTTACCAGATTTATCAACGATAATCTACAACTTGCCAACGGTGATGTAACTCGCTAGATCTGCTTGACAACGAACTCTAGCTTTCCCGTGGTGGTGGGCATCAAATATAGACGTCAAAGGTGAAACGTCGGAGTTGATGGTGGTCGGCAGAAGAGAGGTCGCTG
Dm116_0             TCACCGAACATGGCTTGCCAAAGACAAATTTGACCCCATGGAGAGGAGCACCTCACCAGAGAGGATTAAATCGGATTTTTTTACCAGATTTATCAACGATAATCTACAACTTGCCAACGGTGATGTAACTCGCTAGATCTGCTTGACAACGAACTCTAGCTTTCCCGTGGTGGTGGGCATCAAATATAGACGTCAAAGGTGAAACGTCGGAGTTGATGGTGGTCGGCAGAAGAGAGGTCGCTG
Dm116_1             TCACCGAACATGGCTTGCCAAAGACAAATTTGACCCCATGGAGAGGAGCACCTCACCAGAGAGGATTAAATCGGATTTTTTTACCAGATTTATCAACGATAATCTACAACTTGCCAACGGTGATGTAACTCGCTAGATCTGCTTGACAACGAACTCTAGCTTTCCCGTGGTGGTGGGCATCAAATATAGACGTCAAAGGTGAAACGTCGGAGTTGATGGTGGTCGGCAGAAGAGAGGTCGCTG
Dm117_0             TCACCGAACCTGGCTTGCCAAAGACAAATTTGACCCCATGGAGAGGAGCACCTCACCAGAGAGGATTAAATCGGATTTTTTTACCAGATTTATCAACGATAATCTACAACTTGCCAACGGTGATGTAACTCGCTAGATCTGCTTGACAACGAACTCTAGCTTTCCCGTGGTGGTGGGCATCAAATATAGACGTCAAAGGTGAAACGTCGGAGTTGATGGTGGTCGGCAGAAGAGAGGTCGCTG
Dm117_1             TCACCGAACCTGGCTTGCCAAAGACAAATTTGACCCCATGGAGAGGAGCACCTCACCAGAGAGGATTAAATCGGATTTTTTTACCAGATTTATCAACGATAATCTACAACTTGCCAACGGTGATGTAACTCGCTAGATCTGCTTGACAACGAACTCTAGCTTTCCCGTGGTGGTGGGCATCAAATATAGACGTCAAAGGTGAAACGTCGGAGTTGATGGTGGTCGGCAGAAGAGAGGTCGCTG
Dm119_0             TCACCGAACCTGGCTTGCCAAAGACAAATTTGACCCCATGGAGAGGAGCACCTCACCAGAGAGGATTAAATCGGATTTTTTTACCAGATTTATCAACGATAATCTACAACTTGCCAACGGTGATGTAACTCGCTAGATCTGCTTGACAACGAACTCTAGCTTTCCCGTGGTGGTGGGCATCAAATATAGACGTCAAAGGTGAAACGTCGGAGTTGATGGTGGTCGGCAGAAGAGAGGTCGCTG
Dm119_1             TCACCGAACCTGGCTTGCCAAAGACAAATTTGACCCCATGGAGAGGAGCACCTCACCAGAGAGGATTAAATCGGATTTTTTTACCAGATTTATCAACGATAATCTACAACTTGCCAACGGTGATGTAACTCGCTAGATCTGCTTGACAACGAACTCTAGCTTTCCCGTGGTGGTGGGCATCAAATATAGACGTCAAAGGTGAAACGTCGGAGTTGATGGTGGTCGGCAGAAGAGAGGTCGCTG
Nv123_0             TCACCGAACCTGGCTTGCCAAAGACAAATTTGACCCCATGGAGAGGAGCACCTCACCAGAGAGGATTAAATCGGATTTTTTTACCAGATTTATCAACGATAATCTACAACTTGCGGACGGTGATGTAACTCGCTAGATCTGCTTGACAACGAACTCTAGCTTTCCCGTGGTGGTGGACATCAAATATAGACGTCAAAGGTGAAACGTCGGAGTTGATGGTGGTCGACAGA--AGAGGTTGCTG
Nv123_1             TCACCGAACCTGGCTTGCCAAAGACAAATTTGACCCCATGGAGAGGAGCACCTCACCAGAGAGGATTAAATCGGATTTTTTTACCAGATTTATCAACGATAATCTACAACTTGCGGACGGTGATGTAACTCGCTAGATCTGCTTGACAACGAACTCTAGCTTTCCCGTGGTGGTGGACATCAAATATAGACGTCAAAGGTGAAACGTCGGAGTTGATGGTGGTCGACAGA--AGAGGTTGCTG
//                         -                                                                                                        --                                                            -                                    -        -  -            -    |597|
Dm100_0             TAGGCCAATCTCGTTGAAATTGAACGAAAAAGCCGNCCAGTAGAGAGAGAGAGGGGAGAGAGAAGTGAAAGAGATGAGGAGAAACTATTGATAAAAGCA-
Dm100_1             TAGGCCAATCTCGTTGAAATTGAACGAAAAAGCCGNCCAGTAGAGAGAGAGAGGGGAGAGAGAAGTGAAAGAGATGAGGAGAAACTATTGATAAAAGCA-
Dm102_0             TAGGCCAATCTCGTTGAAATTGAACGAAAAAGCCGACCAGTAGAGAGAGAGAGGGGAGAGAGAAGTGAAAGAGATGAGGAGAAACTATTGATAAAAGCAG
Dm102_1             TAGGCCAATCTCGTTGAAATTGAACGAAAAAGCCGACCAGTAGAGAGAGAGAGGGGAGAGAGAAGTGAAAGAGATGAGGAGAAACTATTGATAAAAGCAG
Dm104_0             TAGGCCAATCTCGTTGAAATTGAACGAAAAAGCCGACCAGTAGAGAGAGAGAGGGGAGAGAGAAGTGAAAGAGATGAGGAGAAACTATTGATAAAAGCAG
Dm104_1             TAGGCCAATCTCGTTGAAATTGAACGAAAAAGCCGACCAGTAGAGAGAGAGAGGGGAGAGAGAAGTGAAAGAGATGAGGAGAAACTATTGATAAAAGCAG
Dm108_0             TAGGCCAATCTCGTTGAAATTGAACGAAAAAGCCGACCAGTAGAGAGAGAGAGGGGAGAGAGAAGTGAAAGAGATGAGGAGAAACTATTGATAAAAGCAG
Dm108_1             TAGGCCAATCTCGTTGAAATTGAACGAAAAAGCCGACCAGTAGAGAGAGAGAGGGGAGAGAGAAGTGAAAGAGATGAGGAGAAACTATTGATAAAAGCAG
Dm110_0             TAGGCCAATCTCGTTGAAATTGAACGAAAAAGCCGACCAGTAGAGAGAGAGAGGGGAGAGAGAAGTGAAAGAGATGAGGAGAAACTATTGATAAAAGCAG
Dm110_1             TAGGCCAATCTCGTTGAAATTGAACGAAAAAGCCGACCAGTAGAGAGAGAGAGGGGAGAGAGAAGTGAAAGAGATGAGGAGAAACTATTGATAAAAGCAG
Dm112_0             TAGGCCAATCTCGTTGAAATTGAACGAAAAAGCCGACCAGTAGAGAGAGAGAGGGGAGAGAGAAGTGAAAGAGATGAGGAGAAACTATTGATAAAAGCAG
Dm112_1             TAGGCCAATCTCGTTGAAATTGAACGAAAAAGCCGACCAGTAGAGAGAGAGAGGGGAGAGAGAAGTGAAAGAGATGAGGAGAAACTATTGATAAAAGCAG
Dm112_R_0           TAGGCCAATCTCGTTGAAATTGAACGAAAAAGCCGACCAGTAGAGAGAGAGAGGGGAGAGAGAAGTGAAAGAGATGAGGAGAAACTATTGATAAAAGCAG
Dm112_R_1           TAGGCCAATCTCGTTGAAATTGAACGAAAAAGCCGACCAGTAGAGAGAGAGAGGGGAGAGAGAAGTGAAAGAGATGAGGAGAAACTATTGATAAAAGCAG
Dm114_0             TAGGCCAATCTCGTTGAAATTGAACGAAAAAGCCGACCAGTAGAGAGAGAGAGGGGAGAGAGAAGTGAAAGAGATGAGGAGAAACTATTGATAAAAGCAG
Dm114_1             TAGGCCAATCTCGTTGAAATTGAACGAAAAAGCCGACCAGTAGAGAGAGAGAGGGGAGAGAGAAGTGAAAGAGATGAGGAGAAACTATTGATAAAAGCAG
Dm116_0             TAGGCCAATCTCGTTGAAATTGAACGAAAAAGCCGACCAGTAGAGAGAGAGAGGGGAGAGAGAAGTGAAAGAGATGAGGAGAAACTATTGATAAAAGCAG
Dm116_1             TAGGCCAATCTCGTTGAAATTGAACGAAAAAGCCGACCAGTAGAGAGAGAGAGGGGAGAGAGAAGTGAAAGAGATGAGGAGAAACTATTGATAAAAGCAG
Dm117_0             TAGGCCAATCTCGTTGAAATTGAACGAAAAAGCCGACCAGTAGAGAGAGAGAGGGGAGAGAGAAGTGAAAGAGATGAGGAGAAACTATTGATAAAAGCAG
Dm117_1             TAGGCCAATCTCGTTGAAATTGAACGAAAAAGCCGACCAGTAGAGAGAGAGAGGGGAGAGAGAAGTGAAAGAGATGAGGAGAAACTATTGATAAAAGCAG
Dm118_0             TAGGCCAATCTCGTTGAAATTGAACGAAAAAGCCGACCAGTAGAGAGAGAGAGGGGAGAGAGAAGTGAAAGAGATGAGGAGAAACTATTGATAAAAGCAG
Dm118_1             TAGGCCAATCTCGTTGAAATTGAACGAAAAAGCCGACCAGTAGAGAGAGAGAGGGGAGAGAGAAGTGAAAGAGATGAGGAGAAACTATTGATAAAAGCAG
Dm119_0             TAGGCCAATCTCGTTGAAATTGAACGANAAAGCCGACCAGTAGAGAGAGAGAGGGGAGAGAGAAGTGAAAGAGATGAGGAGAAACTATTGATAAAAGCAG
Dm119_1             TAGGCCAATCTCGTTGAAATTGAACGANAAAGCCGACCAGTAGAGAGAGAGAGGGGAGAGAGAAGTGAAAGAGATGAGGAGAAACTATTGATAAAAGCAG
//                                                                                                                    |598|
Ck10_0              CGG-AAATATCTGTCCCTACTGCAATTTAGGTGGTCACCAACGTAGCTAAGAATCTAACCTTAACTTAGAGAGGGGCAG
Ck10_1              CGG-AAATATCTGTCCCTACTGCAATTTAGGTGGTCACCAACGTAGCTAAGAATCTAACCTTAACTTAGAGAGGGGCAG
Ck22_0              CGG-AAATATCTGTCCCTACTGCAATTTAGGTGGTCACCAACGTAGCTAAGAATCTAACCTTAACTTAGAGAGGGGCA-
Ck22_1              CGG-AAATATCTGTCCCTACTGCAATTTAGGTGGTCACCAACGTAGCTAAGAATCTAACCTTAACTTAGAGAGGGGCA-
Ck26_0              CGG-AAATATCTGTCCCTACTGCAATTTAGGTGGTCACCAACGTAGCTAAGAATCTAACCTTAACTTAGAGAGGGGCAG
Ck26_1              CGG-AAATATCTGTCCCTACTGCAATTTAGGTGGTCACCAACGTAGCTAAGAATCTAACCTTAACTTAGAGAGGGGCAG
Ck4_0               CGG-AAATATCTGTCCCTACTGCAATTTANGTGGTCACCAACGTAGCTAAGAATCTAACCTTAACTTAGAGAGGGGCAG
Ck4_1               CGG-AAATATCTGTCCCTACTGCAATTTANGTGGTCACCAACGTAGCTAAGAATCTAACCTTAACTTAGAGAGGGGCAG
Ck7_0               CGG-AAATATCTGTCCCTACTGCAATTTAGGTGGTCACCAACGTAGCTAAGAATCTAACCNTAACTTAGAGAGGGGCNG
Ck7_1               CGG-AAATATCTGTCCCTACTGCAATTTAGGTGGTCACCAACGTAGCTAAGAATCTAACCNTAACTTAGAGAGGGGCNG
Ck83_0              CGG-AAATGTCTGTTCCTACTGCAATTTAGGTGGTCATCAACGTAGCTAAGAATCTAACCTTAACTTAGAGAGGGGCAG
Ck83_1              CGG-AAATGTCTGTTCCTACTGCAATTTAGGTGGTCATCAACGTAGCTAAGAATCTAACCTTAACTTAGAGAGGGGCAG
Dm102_0             CGGNAAATGTCTGTCCCTACTGCAATTTAGGTGGTCATCAACGTAGCTAAGAATCTAACCTTAACTTAGAGAGGGGCAG
Dm102_1             CGGNAAATGTCTGTCCCTACTGCAATTTAGGTGGTCATCAACGTAGCTAAGAATCTAACCTTAACTTAGAGAGGGGCAG
Nv122_0             CGGAAAATGTCTGTCCCTACTGCAATTTAGGTGGTCATCAATGTAGCTAAGAATCTAACCTTAACTTAGAGAGGGGCAG
Nv122_1             CGGAAAATGTCTGTCCCTACTGCAATTTAGGTGGTCATCAATGTAGCTAAGAATCTAACCTTAACTTAGAGAGGGGCAG
Nv125_0             CGGAAAATGTCTGTCCCTACTGCAATTTAGGTGGTCATCAACGTAGCTAAGAATCTAACCTTAACTTAGAGAGGGGCAG
Nv125_1             CGGAAAATGTCTGTCCCTACTGCAATTTAGGTGGTCATCAATGTAGCTAAGAATCTAACCTTAACTTAGAGAGGGGCAG
Nv127_0             CNGAAAATGTCTGTCCCTACTGCAATTTAGGTGGTCATCAATGNAGCTAAGAATCTAACCTTAACTTAGAGAGGGGCAG
Nv127_1             CNGAAAATGTCTGTCCCTACTGCAATTTAGGTGGTCATCAATGNAGCTAAGAATCTAACCTTAACTTAGAGAGGGGCAG
Nv131_0             CGG-AAATGTCTGTCCCTACTGCAATTTAGGTGGTCATCAACGTAGCTAAGAATCTAACCTTAACGTAGAGAGGGGCAG
Nv131_1             CGG-AAATGTCTGTCCCTACTGCAATTTAGGTGGTCATCAACGTAGCTAAGAATCTAACCTTAACGTAGAGAGGGGCAG
//                        *     -                      *   *                       -             |599|
Dm102_0             CGTAAAGTTTAATAGGGCTGATACTCGTTTATATCGATATCTTCTTAAGTTCTATAACGCTTATTGAGAGTACTTTTGATTTTGTTTAAATTTCCTTGGCTTGCTAAACTTTTTGTCAACTGCTTTACTGTTTTTTCTATTTTTAGCCATTCGAGATGGATGATGCAGACTAAGAAAATAATACAGACGAAGCAGATGATACGGACGAAGCAGATGGTATCTATGACATAACTGTGGCAG
Dm102_1             CGTAAAGTTTAATAGGGCTGATACTCGTTTATATTGATATCTTCTTAAGTTCTATAGCGCTTATTGGGAGTACTTTTGATTTTGTTTAAATTTCCTTGGCTTGCTAAACTTTTTGTCAACTGCTTTACTGTTTTTTCTATTTTTAGCCATTCGAGATGGATGATGCGGACGAAGAAGATGATACAGACGAAGCAGATGATACGGACGAAGCAGATGGTATCTATGACATAGCTGTGGCAG
Dm106_0             CGTAAAGTTTAATAGGGCTGATACTCGTTTATANCGATATCTTCTTAAGTTCTATAACGCTTATTGGGAGTACTTTTGATTTTGTTTAAATTTCCTTGGCTTGCTAAACTTTTTGTCAACTGCTTTACTGTTTTTTCTATTTTTAGCCATTCGAGATGGATGATGCAGACGAAGAAAATAATACAGACGAAGCAGATGATACGGACGAAGCAGATGGTATCTATGACATAGCTGTGGCAG
Dm106_1             CGTAAAGTTTAATAGGGCTGATACTCGTTTATANCGATATCTTCTTAAGTTCTATAACGCTTATTGGGAGTACTTTTGATTTTGTTTAAATTTCCTTGGCTTGCTAAACTTTTTGTCAACTGCTTTACTGTTTTTTCTATTTTTAGCCATTCGAGATGGATGATGCAGACGAAGAAAATAATACAGACGAAGCAGATGATACGGACGAAGCAGATGGTATCTATGACATAGCTGTGGCAG
Dm108_0             CGTAAAGTTTAATAGGGCTGATACTCGTTTATATTGATATCTTCTTAAGTTCTATAGCGCTTATTGAGAGTACTTTTGATTTTGTTTAAATTTCCTTGGCTTGCTAAACTTTTTGTCAACTGCTTTACTG-TTTTTCTATTTTTAGCCATTCGAGATGGATGATGCGGACTAAGAAAATGATACAGACGAAGCAGATGATACGGACGAAGCAGATGGTATCTATGACATAACTGTGGCAG
Dm108_1             CGTAAAGTTTAATAGGGCTGATACTCGTTTATATTGATATCTTCTTAAGTTCTATAGCGCTTATTGAGAGTACTTTTGATTTTGTTTAAATTTCCTTGGCTTGCTAAACTTTTTGTCAACTGCTTTACTG-TTTTTCTATTTTTAGCCATTCGAGATGGATGATGCGGACTAAGAAGATGATACAGACGAAGCAGATGATACGGACGAAGCAGATGGTATCTATGACATAACTGTGGCAG
Dm110_0             CGTAAAGTTTAATANGGCTGATACTCGTTTATATTGATATCTTNTTAAGTTCTATNGCNCTTATNGAGAGTACTTTTGATTTTGTTTAAATTTNNTTGGCTTGCTAAACTTTTTGTCAACTGCTTTACTG-TTTTTCTATTTTTAGCCATTCGAGATGGATGATGCGGACTAAGAAAATGATACAGACGAAGCAGATGATNCGGACGANGCAGATGNTATCTATGNCATAACTGTGGCAG
Dm110_1             CGTAAAGTTTAATANGGCTGATACTCGTTTATATTGATATCTTNTTAAGTTCTATNGCNCTTATNGAGAGTACTTTTGATTTTGTTTAAATTTNNTTGGCTTGCTAAACTTTTTGTCAACTGCTTTACTG-TTTTTCTATTTTTAGCCATTCGAGATGGATGATGCGGACTAAGAAAATGATACAGACGAAGCAGATGATNCGGACGANGCAGATGNTATCTATGNCATAACTGTGGCAG
Dm112_0             CGTAAAGTTTAATAGGGCTGATACTCGTTTATNTTGATATCTTCTTAAGTTCTATAGCGCTTATTGAGAGTACTTTTGATTTTGTNTAAATTTCCTTGGCTTGCTAAACTTTTTGTCAACTGCTTTACTG-TTTTTCTATTTTTAGCCATTCGAGATGGATGATGCGGACTAAGAAAATGATACAGACGAAGCAGATGATACGGACGAAGCAGATGGTATCTATGACATAACTGTGGCAG
Dm112_1             CGTAAAGTTTAATAGGGCTGATACTCGTTTATNTTGATATCTTCTTAAGTTCTATAGCGCTTATTGAGAGTACTTTTGATTTTGTNTAAATTTCCTTGGCTTGCTAAACTTTTTGTCAACTGCTTTACTG-TTTTTCTATTTTTAGCCATTCGAGATGGATGATGCGGACTAAGAAAATGATACAGACGAAGCAGATGATACGGACGAAGCAGATGGTATCTATGACATAACTGTGGCAG
Dm112_R_0           CGTAAAGTTTAATAGGGCTGATACTCGTTTATATTGATATCTTCTTAAGTTCTATAGCGCTTATTGAGAGTACTTTTGATTTTGTTTAAATTTCCTTGGCTTGCTAAACTTTTTGTCAACTGCTTTACTG-TTTTTCTATTTTTAGCCATTCGAGATGGATGATGCGGACTAAGAAAATGATACAGACGAAGCAGATGATACGGACGAAGCAGATGGTATCTATGACATAACTGTGGCAG
Dm112_R_1           CGTAAAGTTTAATAGGGCTGATACTCGTTTATATTGATATCTTCTTAAGTTCTATAGCGCTTATTGAGAGTACTTTTGATTTTGTTTAAATTTCCTTGGCTTGCTAAACTTTTTGTCAACTGCTTTACTG-TTTTTCTATTTTTAGCCATTCGAGATGGATGATGCGGACTAAGAAAATGATACAGACGAAGCAGATGATACGGACGAAGCAGATGGTATCTATGACATAACTGTGGCAG
Dm113_0             CGTAAAGTTTAATAGGGCTGATACTCGTTTATATTGATATCTTCTTAAGTTCTATAGCGCTTATTGAGAGTACTTTTGATTTTGTTTAAATTTCCTTGGCTTGCTAAACTTTTTGTCAACTGCTTTACTG-TTTTTCTATTTTTAGCCATTCGAGATGGATGATGCGGACTAAGAAGATGATACAGACGAAGCAGATGATACGGACGAAGCAGATGGTATCTATGACATAACTGTGGCAG
Dm113_1             CGTAAAGTTTAATAGGGCTGATACTCGTTTATATTGATATCTTCTTAAGTTCTATAGCGCTTATTGAGAGTACTTTTGATTTTGTTTAAATTTCCTTGGCTTGCTAAACTTTTTGTCAACTGCTTTACTG-TTTTTCTATTTTTAGCCATTCGAGATGGATGATGCGGACTAAGAAGATGATACAGACGAAGCAGATGATACGGACGAAGCAGATGGTATCTATGACATAACTGTGGCAG
Dm114_0             CGTAAAGTTTAATAGGGCTGATACTCGTTTATATTGATATCTTCTTAAGTTCTATAGCGCTTATTGAGAGTACTTTTGATTTTGTTTAAATTTCCTTGGCTTGCTAAACTTTTTGTCAACTGCTTTACTG-TTTTTCTATTTTTAGCCATTCGAGATGGATGATGCGGACTAAGAAGATGATACAGACGAAGCAGATGATACGGACGAAGCAGATGGTATCTATGACATAACTGTGGCAG
Dm114_1             CGTAAAGTTTAATAGGGCTGATACTCGTTTATATTGATATCTTCTTAAGTTCTATAGCGCTTATTGAGAGTACTTTTGATTTTGTTTAAATTTCCTTGGCTTGCTAAACTTTTTGTCAACTGCTTTACTG-TTTTTCTATTTTTAGCCATTCGAGATGGATGATGCGGACTAAGAAGATGATACAGACGAAGCAGATGATACGGACGAAGCAGATGGTATCTATGACATAACTGTGGCAG
Dm115_0             CGTAAAGTTTAATAGGGCTGATACTCGTTTATATCGATATCTTCTTAAGTTCTATAACGCTTATTGAGAGTACTTTTGATTTTGTTTAAATTTCCTTGGCTTGCTAAACTTTTTGTCAACTGCTTTACTGNTTTTTCTATTTTTAGCCATTCGAGATGGATGATGCAGACTAAGAAAATAATACAGACGAAGCAGATGATACGGACGAAGCAGATGGTATCTATGACATAACTGTGGCAG
Dm115_1             CGTAAAGTTTAATAGGGCTGATACTCGTTTATATTGATATCTTCTTAAGTTCTATAGCGCTTATTGGGAGTACTTTTGATTTTGTTTAAATTTCCTTGGCTTGCTAAACTTTTTGTCAACTGCTTTACTGNTTTTTCTATTTTTAGCCATTCGAGATGGATGATGCGGACGAAGAAAATGATACAGACGAAGCAGATGATACGGACGAAGCAGATGGTATCTATGACATAGCTGTGGCAG
Dm116_0             CGTAAAGTTTAATAGGGCTGATACTCGTTTATATTGATATCTTCTTAAGTTCTATAGCGCTTATTGAGAGTACTTTTGATTTTGTTTAAATTTCCTTGGCTTGCTAAACTTTTTGTCAACTGCTTTACTG-TTTTTCTATTTTTAGCCATTCGAGATGGATGATGCGGACTAAGANAATGATACAGACGAAGCAGATGATACGGACGAAGCAGATGGTATCTATGACATAACTGTGGCAG
Dm116_1             CGTAAAGTTTAATAGGGCTGATACTCGTTTATATTGATATCTTCTTAAGTTCTATAGCGCTTATTGAGAGTACTTTTGATTTTGTTTAAATTTCCTTGGCTTGCTAAACTTTTTGTCAACTGCTTTACTG-TTTTTCTATTTTTAGCCATTCGAGATGGATGATGCGGACTAAGANGATGATACAGACGAAGCAGATGATACGGACGAAGCAGATGGTATCTATGACATAACTGTGGCAG
Dm117_0             CGTAAAGTTTAATAGGGCTGATACTCGTTTATATTGATATCTTCTTAAGTTCTATAACGCTTATTGGGAGTACTTTTGATTTNGTTTAAATTTCCTTGGCTTGCTAAACTTTTTGTCAACTGCTTTACTGTTTTTTCTATTTTTAGCCATTCGAGATGGATGATGCAGACGAAGAAAATAATACAGACGAAGCAGATGATACGGACGAAGCAGATGGTATCTATGACATAGCTGTGGCAG
Dm117_1             CGTAAAGTTTAATAGGGCTGATACTCGTTTATATTGATATCTTCTTAAGTTCTATAACGCTTATTGGGAGTACTTTTGATTTNGTTTAAATTTCCTTGGCTTGCTAAACTTTTTGTCAACTGCTTTACTGTTTTTTCTATTTTTAGCCATTCGAGATGGATGATGCAGACGAAGAAAATAATACAGACGAAGCAGATGATACGGACGAAGCAGATGGTATCTATGACATAGCTGTGGCAG
Dm118_0             CGTAAAGTTTAATAGGGCTGATACTCGTTTATATTGATATCTTCTTAAGTTCTATAGCGCTTATTGAGAGTACTTTTGATTTTGTTTAAATTTCCTTGGCTTGCTAAACTTTTTGTCAACTGCTTTACTG-TTTTTCTATTTTTAGCCATTCGAGATGGATGATGCGGACTAAGAAGATGATACAGACGAAGCAGATGATACGGACGAAGCAGATGGTATCTATGACATAACTGTGGCAG
Dm118_1             CGTAAAGTTTAATAGGGCTGATACTCGTTTATATTGATATCTTCTTAAGTTCTATAGCGCTTATTGAGAGTACTTTTGATTTTGTTTAAATTTCCTTGGCTTGCTAAACTTTTTGTCAACTGCTTTACTG-TTTTTCTATTTTTAGCCATTCGAGATGGATGATGCGGACTAAGAAGATGATACAGACGAAGCAGATGATACGGACGAAGCAGATGGTATCTATGACATAACTGTGGCAG
//                                                  *                     *         *                                                                                                   *   *     *  *                                                  *         |600|
Dm102_0             CAGCTAAAACATCACAGTTCAAAAGAACAAAATTCAAAACAGAAACACTAAATAGAAATACAGGTAGAAATGATAAGAAACGGGATATGTAGCTTCAGATATCACAAATTGAATGAGATTTGGACCATTTCAAATTATGATTCATAACATGTGAAATCAAAAGCAAACAGCACCACATTAATTTAGCAG
Dm102_1             CAGCTAAAACATCACAGTTCAAAAGAACAAAATTCAAAACAGAAACACTAAATAGAAATACAGGTAGAAATGATAAGAAACGGGATATGTAGCTTCAGATATCACAAATTGAATGAGATTTGGACCATTTCAAATTATGATTCATAACATGTGAAATCAAAAGCAAACAGCATCACATTAATTTAGCAG
Dm104_0             CAGCTAAAACATCACAGTTCAAAAGAACAAAATTCAAAACAGAAACACTAAATAGAAATACAGGTAGAAATGATAAGAAACGGGATATGTAGCTTCAGAAATCACAAATTGAATGAGATTTGGACCATTTCAAATTATGATTCATAACATGCGAAATCAAAAGCAAACAGCATCACATTAATTTAGCAG
Dm104_1             CAGCTAAAACATCACAGTTCAAAAGAACAAATTTCAAAACAGAAACACTAAATAGAAATACAGGTAGAAATGATAAGAAACGGGATATGTAGCTTCAGATATCACAAATTGAATGAGATTTGGACCATTTCAAATTATGATTCATAACATGCGAAATCAAAAGCAAACAGCATCACATTAATTTAGCAG
Dm106_0             CAGCTAAAACATCACAGTTCAAAAGAACAAAATTCAAAACAGAAACACTAAATAGAAATACAGGTAGAAATGATAAGAAACGGGATATGTAGCTTCAGATATCACAAATTGAATGAGATTTGGACCATTTCAAATTATGATTCATAACATGCGAAATCAAAAGCAAACAGCATCACATTAATTTAGCAG
Dm106_1             CAGCTAAAACATCACAGTTCAAAAGAACAAAATTCAAAACAGAAACACTAAATAGAAATACAGGTAGAAATGATAAGAAACGGGATATGTAGCTTCAGATATCACAAATTGAATGAGATTTGGACCATTTCAAATTATGATTCATAACATGCGAAATCAAAAGCAAACAGCATCACATTAATTTAGCAG
Dm108_0             CAGCTAAAACATCACAGTTCAAAAGAACAAAATTCAAAACAGAAACACTAAATAGAAATACAGGTAGAAATGATAAGAAACGGGATATGTAGCTTCAGAAATCACAAATTGAATGAGATTTGGACCATTTCAAATTATGATTCATAACATGCGAAATCAAAAGCAAACAGCATCACATTAATTTAGCA-
Dm108_1             CAGCTAAAACATCACAGTTCAAAAGAACAAAATTCAAAACAGAAACACTAAATAGAAATACAGGTAGAAATGATAAGAAACGGGATATGTAGCTTCAGAAATCACAAATTGAATGAGATTTGGACCATTTCAAATTATGATTCATAACATGCGAAATCAAAAGCAAACAGCATCACATTAATTTAGCA-
Dm110_0             CAGCTAAAACATCACAGTTCAAAAGAACAAAATTCAAAACAGAAACACTAAATAGAAATACAGGTAGAAATGATAAGAAACGGGATATGTAGCTTCAGATATCACAAATTGAATGAGATTTGGACCATTTCAAATTATGATTCATAACATGCGAAATCAAAAGCAAACAGCATCACATTAATTTAGCAG
Dm110_1             CAGCTAAAACATCACAGTTCAAAAGAACAAAATTCAAAACAGAAACACTAAATAGAAATACAGGTAGAAATGATAAGAAACGGGATATGTAGCTTCAGATATCACAAATTGAATGAGATTTGGACCATTTCAAATTATGATTCATAACATGCGAAATCAAAAGCAAACAGCATCACATTAATTTAGCAG
Dm112_0             CAGCTAAAACATCACAGTTCAAAAGAACAAAATTCAAAACAGAAACACTAAATAGAAATACAGGTAGAAATGATAAGAAACGGGATATGTAGCTTCAGAAATCACAAATTGAATGAGATTTGGACCATTTCAAATTATGATTCATAACATGCGAAATCAAAAGCAAACAGCATCACATTAATTTAGCAG
Dm112_1             CAGCTAAAACATCACAGTTCAAAAGAACAAAATTCAAAACAGAAACACTAAATAGAAATACAGGTAGAAATGATAAGAAACGGGATATGTAGCTTCAGAAATCACAAATTGAATGAGATTTGGACCATTTCAAATTATGATTCATAACATGCGAAATCAAAAGCAAACAGCATCACATTAATTTAGCAG
Dm112_R_0           CAGCTAAAACATCACAGTTCAAAAGAACAAAATTCAAAACAGAAACACTAAATAGAAATACAGGTAGAAATGATAAGAAACGGGATATGTAGCTTCAGAAATCACAAATTGAATGAGATTTGGACCATTTCAAATTATGATTCATAACATGCGAAATCAAAAGCAAACAGCATCACATTAATTTAGCAG
Dm112_R_1           CAGCTAAAACATCACAGTTCAAAAGAACAAAATTCAAAACAGAAACACTAAATAGAAATACAGGTAGAAATGATAAGAAACGGGATATGTAGCTTCAGAAATCACAAATTGAATGAGATTTGGACCATTTCAAATTATGATTCATAACATGCGAAATCAAAAGCAAACAGCATCACATTAATTTAGCAG
Dm113_0             CAGCTAAAACATCACAGTTCAAAAGAACAAAATTCAAAACAGAAACACTAAATAGAAATACAGGTAGAAATGATAAGAAACGGGATATGTAGCTTCAGATATCACAAATTGAATGAGATTTGGACCATTTCAAATTATGATTCATAACATGCGAAATCAAAAGCAAACAGCATCACATTAATTTAGCAG
Dm113_1             CAGCTAAAACATCACAGTTCAAAAGAACAAAATTCAAAACAGAAACACTAAATAGAAATACAGGTAGAAATGATAAGAAACGGGATATGTAGCTTCAGATATCACAAATTGAATGAGATTTGGACCATTTCAAATTATGATTCATAACATGCGAAATCAAAAGCAAACAGCATCACATTAATTTAGCAG
Dm114_0             CAGCTAAAACATCACAGTTCAAAAGAACAAAATTCAAAACAGAAACACTAAATAGAAATACAGGTAGAAATGATAAGAAACGGGATATGTAGCTTCAGATATCACAAATTGAATGAGATTTGGACCATTTCAAATTATGATTCATAACATGCGAAATCAAAAGCAAACAGCATCACATTAATTTAGCAG
Dm114_1             CAGCTAAAACATCACAGTTCAAAAGAACAAAATTCAAAACAGAAACACTAAATAGAAATACAGGTAGAAATGATAAGAAACGGGATATGTAGCTTCAGATATCACAAATTGAATGAGATTTGGACCATTTCAAATTATGATTCATAACATGTGAAATCAAAAGCAAACAGCATCACATTAATTTAGCAG
Dm115_0             CAGCTAAAACATCACAGTTCAAAAGAACAAAATTCAAAACAGAAACACTAAATAGAAATACAGGTAGAAATGATAAGAAACGGGATATGTAGCTTCAGAAATCACAAATTGAATGAGATTTGGACCATTTCAAATTATGATTCATAACATGCGAAATCAAAAGCAAACAGCATCACATTAATTTAGCA-
Dm115_1             CAGCTAAAACATCACAGTTCAAAAGAACAAAATTCAAAACAGAAACACTAAATAGAAATACAGGTAGAAATGATAAGAAACGGGATATGTAGCTTCAGATATCACAAATTGAATGAGATTTGGACCATTTCAAATTATGATTCATAACATGTGAAATCAAAAGCAAACAGCATCACATTAATTTAGCA-
Dm116_0             CAGCTAAAACATCACAGTTCAAAAGAACAAAATTCAAAACAGAAACACTAAATAGAAATACAGGTAGAAATGATAAGAAACGGGATATGTAGCTTCAGAAATCACAAATTGAATGAGATTTGGACCATTTCAAATTATGATTCATAACATGCGAAATCAAAAGCAAACAGCATCACATTAATTTAGCAG
Dm116_1             CAGCTAAAACATCACAGTTCAAAAGAACAAAATTCAAAACAGAAACACTAAATAGAAATACAGGTAGAAATGATAAGAAACGGGATATGTAGCTTCAGATATCACAAATTGAATGAGATTTGGACCATTTCAAATTATGATTCATAACATGCGAAATCAAAAGCAAACAGCATCACATTAATTTAGCAG
Dm117_0             CAGCTAAAACATCACAGTTCAAAAGAACAAAATTCAAAACAGAAACACTAAATAGAAATACAGGTAGAAATGATAAGAAACGGGATATGTAGCTTCAGATATCACAAATTGAATGAGATTTGGACCATTTCAAATTATGATTCATAACATGCGAAATCAAAAGCAAACAGCATCACATTAATTTAGCAG
Dm117_1             CAGCTAAAACATCACAGTTCAAAAGAACAAAATTCAAAACAGAAACACTAAATAGAAATACAGGTAGAAATGATAAGAAACGGGATATGTAGCTTCAGATATCACAAATTGAATGAGATTTGGACCATTTCAAATTATGATTCATAACATGCGAAATCAAAAGCAAACAGCATCACATTAATTTAGCAG
Dm118_0             CAGCTAAAACATCACAGTTCAAAAGAACAAAATTCAAAACAGAAACACTAAATAGAAATACAGGTAGAAATGATAAGAAACGGGATATGTAGCTTCAGAAATCACAAATTGAATGAGATTTGGACCATTTCAAATTATGATTCATAACATGCGAAATCAAAAGCAAACAGCATCACATTAATTTAGCAG
Dm118_1             CAGCTAAAACATCACAGTTCAAAAGAACAAAATTCAAAACAGAAACACTAAATAGAAATACAGGTAGAAATGATAAGAAACGGGATATGTAGCTTCAGATATCACAAATTGAATGAGATTTGGACCATTTCAAATTATGATTCATAACATGTGAAATCAAAAGCAAACAGCATCACATTAATTTAGCAG
Mg38_0              CAGCTAAAACATCACAGTTCAAAAGAACAACATTCAAAACAGAAACACTAAATTTAGATTCA----GAAATGATAAGAAACGGGATATGTAGCTTCAGAAATCACAAATTGAATGAGATTTGGACCATTTCAAATTATGATTCGTAACATGCGAAATCAAAAGCAAACAGCATCACATTAATTTAGCAG
Mg38_1              CAGCTAAAACATCACAGTTCAAAAGAACAACATTCAAAACAGAAACACTAAATTTAGATTCA----GAAATGATAAGAAACGGGATATGTAGCTTCAGAAATCACAAATTGAATGAGATTTGGACCATTTCAAATTATGATTCGTAACATGCGAAATCAAAAGCAAACAGCATCACATTAATTTAGCAG
Mg60_0              CAGCTCAAACATCACAGTTCAAAAGAACAACATTCAAAACAGAAACACTAAATTTAGATTCA----GAAATGATAAGAAACGGGATATGTAGCTTCAGAAATCACAAATTGAATGAGATTTGGACCATTTCAAATTATGATTCATAACATGCGAAATCAAAAGCAAACAGCATCACATTAATTTAGCAG
Mg60_1              CAGCTAAAACATCACAGTTCAAAAGAACAAAATTCAAAACAGAAACACTAAATTTAGATTCA----GAAATGATAAGAAACGGGATATGTAGCTTCAGAAATCACAAATTGAATGAGATTTGGACCATTTCAAATTATGATTCGTAACATGCGAAATCAAAAGCAAACAGCATCAGATTAATTTAGCAG
Mg61_0              CAGCTAAAACATCACAGTTCAAAAGAACAACATTCAAAACAGAAACACTAAATTTAGATTCA----GAAATGATAAGAAACGGGATATGTAGCTTCAGAAATCACAAATTGAATGAGATTTGGACCATTTCAAATTATGATTCGTAACATGCGAAATCAAAAGCAAACAGCATCACATTAATTTAGCAG
Mg61_1              CAGCTAAAACATCACAGTTCAAAAGAACAACATTCAAAACAGAAACACTAAATTTAGATTCA----GAAATGATAAGAAACGGGATATGTAGCTTCAGAAATCACAAATTGAATGAGATTTGGACCATTTCAAATTATGATTCGTAACATGCGAAATCAAAAGCAAACAGCATCACATTAATTTAGCAG
Mg64_0              CAGCTCAAACATCACAGTTCAAAAGAACAACATTCAAAACAGAAACACTAAATTTAGATTCA----GAAATGATAAGAAACGGGATATGTAGCTTCAGAAATCACAAATTGAATGAGATTTGGACCATTTCAAATTATGATTCATAACATGCGAAATCAAAAGCAAACAGCATCACATTAATTTAGCAG
Mg64_1              CAGCTAAAACATCACAGTTCAAAAGAACAAAATTCAAAACAGAAACACTAAATTTAGATTCA----GAAATGATAAGAAACGGGATATGTAGCTTCAGAAATCACAAATTGAATGAGATTTGGACCATTTCAAATTATGATTCGTAACATGCGAAATCAAAAGCAAACAGCATCAGATTAATTTAGCAG
Mg64_R_0            CAGCTCAAACATCACAGTTCAAAAGAACAACATTCAAAACAGAAACACTAAATTTAGATTCA----GAAATGATAAGAAACGGGATATGTAGCTTCAGAAATCACAAATTGAATGAGATTTGGACCATTTCAAATTATGATTCATAACATGCGAAATCAAAAGCAAACAGCATCACATTAATTTAGCA-
Mg64_R_1            CAGCTAAAACATCACAGTTCAAAAGAACAAAATTCAAAACAGAAACACTAAATTTAGATTCA----GAAATGATAAGAAACGGGATATGTAGCTTCAGAAATCACAAATTGAATGAGATTTGGACCATTTCAAATTATGATTCGTAACATGCGAAATCAAAAGCAAACAGCATCAGATTAATTTAGCA-
Mg67_0              -AGCTCAAACATCACAGTTCAAAAGAACAACATTCAAAACAGAAACACTAAATTTAGATTCA----GAAATGATAAGAAACGGGATATGTAGCTTCAGAAATCACAAATTGAATGAGATTTGGACCATTTCAAATTATGATTCATAACATGCGAAATCAAAAGCAAACAGCATCACATTAATTTAGCAG
Mg67_1              -AGCTAAAACATCACAGTTCAAAAGAACAAAATTCAAAACAGAAACACTAAATTTAGATTCA----GAAATGATAAGAAACGGGATATGTAGCTTCAGAAATCACAAATTGAATGAGATTTGGACCATTTCAAATTATGATTCGTAACATGCGAAATCAAAAGCAAACAGCATCAGATTAATTTAGCAG
Mg69_0              CAGCTCAAACATCACAGTTCAAAAGAACAACATTCAAAACAGAAACACTAAATTTAGATTCA----GAAATGATAAGAAACGGGATATGTAGCTTCAGAAATCACAAATTGAATGAGATTTGGACCATTTCAAATTATGATTCATAACATGCGAAATCAAAAGCAAACAGCATCACATTAATTTAGCAG
Mg69_1              CAGCTAAAACATCACAGTTCAAAAGAACAAAATTCAAAACAGAAACACTAAATTTAGATTCA----GAAATGATAAGAAACGGGATATGTAGCTTCAGAAATCACAAATTGAATGAGATTTGGACCATTTCAAATTATGATTCGTAACATGCGAAATCAAAAGCAAACAGCATCAGATTAATTTAGCAG
Mg70_0              CAGCTAAAACATCACAGTTCAAAAGAACAACATTCAAAACAGAAACACTAAATTTAGATTCA----GAAATGATAAGAAACGGGATATGTAGCTTCAGAAATCACAAATTGAATGAGATTTGGACCATTTCAAATTATGATTCGTAACATGCGAAATCAAAAGCAAACAGCATCACATTAATTTAGC--
Mg70_1              CAGCTAAAACATCACAGTTCAAAAGAACAACATTCAAAACAGAAACACTAAATTTAGATTCA----GAAATGATAAGAAACGGGATATGTAGCTTCAGAAATCACAAATTGAATGAGATTTGGACCATTTCAAATTATGATTCGTAACATGCGAAATCAAAAGCAAACAGCATCACATTAATTTAGC--
Mg72_0              CAGCTCAAACATCACAGTTCAAAAGAACAACATTCAAAACAGAAACACTAAATTTAGATTCA----GAAATGATAAGAAACGGGATATGTAGCTTCAGAAATCACAAATTGAATGAGATTTGGACCATTTCAAATTATGATTCATAACATGCGAAATCAAAAGCAAACAGCATCACATTAATTTAGCAG
Mg72_1              CAGCTAAAACATCACAGTTCAAAAGAACAAAATTCAAAACAGAAACACTAAATTTAGATTCA----GAAATGATAAGAAACGGGATATGTAGCTTCAGAAATCACAAATTGAATGAGATTTGGACCATTTCAAATTATGATTCGTAACATGCGAAATCAAAAGCAAACAGCATCAGATTAATTTAGCAG
Mg74_0              CAGCTAAAACATCACAGTTCAAAAGAACAACATTCAAAACAGAAACACTAAATTTAGATTCA----GAAATGATAAGAAACGGGATATGTAGCTTCAGAAATCACAAATTGAATGAGATTTGGACCATTTCAAATTATGATTCGTAACATGCGAAATCAAAAGCAAACAGCATCACATTAATTTAGCAG
Mg74_1              CAGCTAAAACATCACAGTTCAAAAGAACAACATTCAAAACAGAAACACTAAATTTAGATTCA----GAAATGATAAGAAACGGGATATGTAGCTTCAGAAATCACAAATTGAATGAGATTTGGACCATTTCAAATTATGATTCGTAACATGCGAAATCAAAAGCAAACAGCATCACATTAATTTAGCAG
Mg77_0              CAGCTCAAACATCACAGTTCAAAAGAACAACATTCAAAACAGAAACACTAAATTTAGATTCA----GAAATGATAAGAAACGGGATATGTAGCTTCAGAAATCACAAATTGAATGAGATTTGGACCATTTCAAATTATGATTCATAACATGCGAAATCAAAAGCAAACAGCATCACATTAATTTAGCAG
Mg77_1              CAGCTAAAACATCACAGTTCAAAAGAACAAAATTCAAAACAGAAACACTAAATTTAGATTCA----GAAATGATAAGAAACGGGATATGTAGCTTCAGAAATCACAAATTGAATGAGATTTGGACCATTTCAAATTATGATTCGTAACATGCGAAATCAAAAGCAAACAGCATCAGATTAATTTAGCAG
Mg79_0              CAGCTCAAACATCACAGTTCAAAAGAACAACATTCAAAACAGAAACACTAAATTTAGATTCA----GAAATGATAAGAAACGGGATATGTAGCTTCAGAAATCACAAATTGAATGAGATTTGGACCATTTCAAATTATGATTCATAACATGCGAAATCAAAAGCAAACAGCATCACATTAATTTAGCAG
Mg79_1              CAGCTAAAACATCACAGTTCAAAAGAACAAAATTCAAAACAGAAACACTAAATTTAGATTCA----GAAATGATAAGAAACGGGATATGTAGCTTCAGAAATCACAAATTGAATGAGATTTGGACCATTTCAAATTATGATTCGTAACATGCGAAATCAAAAGCAAACAGCATCAGATTAATTTAGCAG
Nv120_0             CAGCTAAAACATCACAGTTCAAAAGAACAAAATTCAAAACAGAAACACTAAATAGAAATACAGGTNGAAATGATAAGAAACGGGATATGTAGCTTCAGAAATCACAAATTGAATGAGATTTGGACCATTTCAAATTATGATTCATAACATGCGAAATCAAAAGCAAACAGCATCATATTAATTTAGCAG
Nv120_1             CAGCTAAAACATCACAGTTCAAAAGAACAAAATTCAAAACAGAAACACTAAATAGAAATACAGGTNGAAATGATAAGAAACGGGATATGTAGCTTCAGAAATCACAAATTGAATGAGATTTGGACCATTTCAAATTATGATTCATAACATGCGAAATCAAAAGCAAACAGCATCATATTAATTTAGCAG
Nv130_0             CAGCTAAAACATCACAGTTCAAAAGAACAAAATTCAAAACAGAAACACTAAATAGAAATACAGGTAGAAATGATAAGAAACGGGATATGTAGCTTCAGAAATCACAAATTGAATGAGATTTGGACCATTTCAAATTATGATTCATAACATGCGAAATCAAAAGCAAACAGCATCACATTAATTTAGCA-
Nv130_1             CAGCTAAAACATCACAGTTCAAAAGAACAAAATTCAAAACAGAAACACTAAATAGAAATACAGGTAGAAATGATAAGAAACGGGATATGTAGCTTCAGAAATCACAAATTGAATGAGATTTGGACCATTTCAAATTATGATTCATAACATGCGAAATCAAAAGCAAACAGCATCACATTAATTTAGCA-
Nv131_0             CAGCTAAAACATCACAGTTCAAAAGAACAAAATTCAAAACAGAAACACTAAATAGAAATACAGGTAGAAATGATAAGAAACGGGATATGTAGCTTCAGAAATCACAAATTGAATGAGATTTGGACCATTTCAAATTATGATTCATAACATGCGAAATCAAAAGCAAACAGCATCACATTAATTTAGCAG
Nv131_1             CAGCTAAAACATCACAGTTCAAAAGAACAAAATTCAAAACAGAAACACTAAATAGAAATACAGGTAGAAATGATAAGAAACGGGATATGTAGCTTCAGAAATCACAAATTGAATGAGATTTGGACCATTTCAAATTATGATTCATAACATGCGAAATCAAAAGCAAACAGCATCACATTAATTTAGCAG
Nv134_0             CAGCTAAAACATCACAGTTCAAAAGAACAAAATTCAAAACAGAAACACTAAATAGAAATACAGGTAGAAATGATAAGAAACGGGATATGTAGCTTCAGAAATCACAAATTGAATGAGATTTGGACCATTTCAAATTATGATTCATAACATGCGAAATCAAAAGCAAACAGCATCACATTAATTTAGCAG
Nv134_1             CAGCTAAAACATCACAGTTCAAAAGAACAAAATTCAAAACAGAAACACTAAATAGAAATACAGGTAGAAATGATAAGAAACGGGATATGTAGCTTCAGAAATCACAAATTGAATGAGATTTGGACCATTTCAAATTATGATTCATAACATGCGAAATCAAAAGCAAACAGCATCACATTAATTTAGCAG
Nv134_R_0           CAGCTAAAACATCACAGTTCAAAAGAACAAAATTCAAAACAGAAACACTAAATAGAAATACAGGTAGAAATGATAAGAAACGGGATATGTAGCTTCAGAAATCACAAATTGAATGAGATTTGGACCATTTCAAATTATGATTCATAACATGCGAAATCAAAAGCAAACAGCATCACATTAATTTAGCAG
Nv134_R_1           CAGCTAAAACATCACAGTTCAAAAGAACAAAATTCAAAACAGAAACACTAAATAGAAATACAGGTAGAAATGATAAGAAACGGGATATGTAGCTTCAGAAATCACAAATTGAATGAGATTTGGACCATTTCAAATTATGATTCATAACATGCGAAATCAAAAGCAAACAGCATCACATTAATTTAGCAG
Nv136_0             -AGCTAAAACATCACAGTTCAAAAGAACAAAATTCAAAACAGAAACACTAAATAGAAATACAGGTAGAAATGATAAGAAACGGGATATGTAGCTTCAGAAATCACAAATTGAATGAGATTTGGACCATTTCAAATTATGATTCATAACATGCGAAATCAAAAGCAAACAGCATCACATTAATTTAGCAG
Nv136_1             -AGCTAAAACATCACAGTTCAAAAGAACAAAATTCAAAACAGAAACACTAAATAGAAATACAGGTAGAAATGATAAGAAACGGGATATGTAGCTTCAGAAATCACAAATTGAATGAGATTTGGACCATTTCAAATTATGATTCATAACATGCGAAATCAAAAGCAAACAGCATCACATTAATTTAGCAG
Nv138_0             CAGCTAAAACATCACAGTTCAAAAGAACAAAATTCAAAACAGAAACACTAAATAGAAATACAGGTAGAAATGATAAGAAACGGGATATGTAGCTTCAGAAATCACAAATTGAATGAGATTTGGACCATTTCAAATTATGATTCATAACATGCGAAATCAAAAGCAAACAGCATCACATTAATTTAGCAG
Nv138_1             CAGCTAAAACATCACAGTTCAAAAGAACAAAATTCAAAACAGAAACACTAAATAGAAATACAGGTAGAAATGATAAGAAACGGGATATGTAGCTTCAGAAATCACAAATTGAATGAGATTTGGACCATTTCAAATTATGATTCATAACATGCGAAATCAAAAGCAAACAGCATCACATTAATTTAGCAG
//                     *                        *-                     ** *  *                                       *                                           *       *                    -  *             |601|
CaASU0020421_0      -AGCGGCGAGAAGACGAAGTTAGAAACCGATCTTCTAAAAAGGGTCCCGAGGCAGACCAATCTGCATCAAATAGGGTATTTACA--TTTTTTATATGTTCTCTTTGGTTGTTACCTTAGAGCACTGTCAACTGTGGCTTGATATCTATAAGTTTACATTATATTGGTAAACGTGCTG
CaASU0020421_1      -AGCGGCGAGAAGACGAAGTTAGAAACCGATCTTCTAAAAAGGGTCCCGAGGCAGACCAATCTGCATCAAATAGGGTATTTACA--TTTTTTATATGTTCTCTTTGGTTGTTACCTTAGAGCACTGTCAACTGTGGCTTGATATCTATAAGTTTACATTATATTGGTAAACGTGCTG
Ck17_0              CAGCGGCGAGAAGACGAAGTTAGAAACCGATCTTCTAAAAAGGGTCCTGAGGCAGACCAATCTGCGTCAAATAGGGTATTTACC--TTTTTTATATGTTCTCTTTGGTTGTTACCTTAGAGCACTGTCAACTGTGGCTTGATATCTATAAGTTTACATAATATTGGTAAACGTGCTG
Ck17_1              CAGCGGCGAGAAGACGAAGTTAGAAACCGATCTTCTAAAAAGGGTCCTGAGGCAGACCAATCTGCGTCAAATAGGGTATTTACC--TTTTTTATATGTTCTCTTTGGTTGTTACCTTAGAGCACTGTCAACTGTGGCTTGATATCTATAAGTTTACATAATATTGGTAAACGTGCTG
Ck20_0              CAGCGGCGAGAAGACGAAGTTAGAAACCGATCTTCTAAAAAGGGTCCTGAGGCAGACCAATCTGCGTCAAATAGGGTATTTACC--TTTTTTATATGTTCTCTTTGGTTGTTACCTTAGAGCACTGTCAACTGTGGCTTGATATCTATAAGTTTACATAATATTGGTAAACGTGCTG
Ck20_1              CAGCGGCGAGAAGACGAAGTTAGAAACCGATCTTCTAAAAAGGGTCCTGAGGCAGACCAATCTGCGTCAAATAGGGTATTTACC--TTTTTTATATGTTCTCTTTGGTTGTTACCTTAGAGCACTGTCAACTGTGGCTTGATATCTATAAGTTTACATAATATTGGTAAACGTGCTG
Ck80_0              CAGCGGCGAGAAGACGAAGTTAGAAACCGATCTTCTAAAAAGGGTCCCGAGGCAGACCAATCTGCATCAAATAGGGTATTTACA--TTTTTTATATGTTCTCTTTGGTTGTTACCTTAGAGCACTGTCAACTGTGGCTTGATATCTATAAGTTTACATAATATTGGTAAACGTGCTG
Ck80_1              CAGCGGCGAGAAGACGAAGTTAGAAACCGATCTTCTAAAAAGGGTCCTGAGGCAGACCAATCTGCATCAAATAGGGTATTTACA--TTTTTTATATGTTCTCTTTGGTTGTTACCTTAGAGCACTGTCAACTGTGGCTTGGTATCTATAAGTTTACATTATATTGGTAAACGTGCTG
Ck81_0              CAGCGGCGAGAAGACGAAGTTAGAAACCGATCTTCTAAAAAGGGTCCCGAGGCAGACCAATCTGCATCAAATAGGGTATTTACA--TTTTTTATATGTTCTCTTTGGTTGTTACCTTAGAGCACTGTCAACTGTGGCTTGATATCTATAAGTTTACATAATATTGGTAAACGTGCTG
Ck81_1              CAGCGGCGAGAAGACGAAGTTAGAAACCGATCTTCTAAAAAGGGTCCTGAGGCAGACCAATCTGCATCAAATAGGGTATTTACA--TTTTTTATATGTTCTCTTTGGTTGTTACCTTAGAGCACTGTCAACTGTGGCTTGATATCTATAAGTTTACATTATATTGGTAAACGTGCTG
Ck83_0              CAGCGGCGAGAAGACGANGTTAGAAACCGATCTTCTAAAAAGGGTCCCGAGGCAGACCAATCTGCATCAAATAGGGTATTTACA--TTTTTTATATGTTCTCTTTGGTTGTTACCTTAGAGCACTGTCAACTGTGGCTTGATATCTATAAGTTTACATAATATTGGTAAACGTGCTG
Ck83_1              CAGCGGCGAGAAGACGANGTTAGAAACCGATCTTCTAAAAAGGGTCCTGAGGCAGACCAATCTGCATCAAATAGGGTATTTACA--TTTTTTATATGTTCTCTTTGGTTGTTACCTTAGAGCACTGTCAACTGTGGCTTGGTATCTATAAGTTTACATTATATTGGTAAACGTGCTG
Ck85_0              CAGCGGCGAGAAGACGAAGTTAGAAACCGATCTTCTAAAAAGGGTCCTGAGGCAGACCAATCTGCATCAAATAGGGTATTTACA--TTTTTTATATGTTCTCTTTGGTTGTTACCTTAGAGCACTGTCAACTGTGGCTTGATATCTATAAGTTTACATAATATTGGTAAACGTGCTG
Ck85_1              CAGCGGCGAGAAGACGAAGTTAGAAACCGATCTTCTAAAAAGGGTCCTGAGGCAGACCAATCTGCATCAAATAGGGTATTTACA--TTTTTTATATGTTCTCTTTGGTTGTTACCTTAGAGCACTGTCAACTGTGGCTTGATATCTATAAGTTTACATAATATTGGTAAACGTGCTG
Ck85_R_0            CAGCGGCGAGAAGACGAAGTTAGAAACCGATCTTCTAAAAAGGGTCCTGAGGCAGACCAATCTGCATCAAATAGGGTATTTACA--TTTTTTATATGTTCTCTTTGGTTGTTACCTTAGAGCACTGTCAACTGTGGCTTGATATCTATAAGTTTACATAATATTGGTAAACGTGCTG
Ck85_R_1            CAGCGGCGAGAAGACGAAGTTAGAAACCGATCTTCTAAAAAGGGTCCTGAGGCAGACCAATCTGCATCAAATAGGGTATTTACA--TTTTTTATATGTTCTCTTTGGTTGTTACCTTAGAGCACTGTCAACTGTGGCTTGATATCTATAAGTTTACATAATATTGGTAAACGTGCTG
Ck88_0              CAGCGGCGAGAAGACGAAGTTAGAAACCGATCTTCTAAAAAGGGTCCCGAGGCAGACCAATCTGCATCAAATAGGGTATTTACA--TTTTTTATATGTTCTCTTTGGTTGTTACCTTAGAGCACTGTCAACTGTGGCTTGATATCTATAAGTTTACATAATATTGGTAAACGTGCTG
Ck88_1              CAGCGGCGAGAAGACGAAGTTAGAAACCGATCTTCTAAAAAGGGTCCTGAGGCAGACCAATCTGCATCAAATAGGGTATTTACA--TTTTTTATATGTTCTCTTTGGTTGTTACCTTAGAGCACTGTCAACTGTGGCTTGATATCTATAAGTTTACATTATATTGGTAAACGTGCTG
Dm100_0             CAGCGGCGAGAAGACGAAGTTAGAAACCGATCTTCTAAAAAGGGTCCTGAGGCAGACCAATCTGCATCAAATAGGGTATTTACATTTTTTTTATATGTTCTCTTTGGTTGTTACCTTAGAGCACTGTCAACTGTGGCTTGATATCTATAAGTTTACATAATATTGGTAAACGTGCTG
Dm100_1             CAGCGGCGAGAAGACGAAGTTAGAAACCGATCTTCTAAAAAGGGTCCTGAGGCAGACCAATCTGCATCAAATAGGGTATTTACATTTTTTTTATATGTTCTCTTTGGTTGTTACCTTAGAGCACTGTCAACTGTGGCTTGATATCTATAAGTTTACATAATATTGGTAAACGTGCTG
Dm102_0             CAGCGGCGAGAAGACGAAGTTAGAAACCGATCTTCTAAAAAGGGTCCTGAGGCAGACCAATCTGCATCAAATAGGGTATTTACATTTTTTTTATATGTTCTCTTTGGTTGTTACCTTAGAGCACTGTCAACTGTGGCTTGATATCTATAAGTTTACATAATATTGGTAAACGTGCTG
Dm102_1             CAGCGGCGAGAAGACGAAGTTAGAAACCGATCTTCTAAAAAGGGTCCTGAGGCAGACCAATCTGCATCAAATAGGGTATTTACATTTTTTTTATATGTTCTCTTTGGTTGTTACCTTAGAGCACTGTCAACTGTGGCTTGATATCTATAAGTTTACATAATATTGGTAAACGTGCTG
Dm104_0             CAGCGGCGAGAAGACGAAGTTAGAAACCGATCTTCTAAAAAGGGTCCTGAGGCAGACCAATCTGCATCAAATAGGGTATTTACATTTTTTTTATATGTTCTCTTTGGTTGTTACCTTAGAGCACTGTCAACTGTGGCTTGATATCTATAAGTTTACATAATATTGGTAAACGTGCTG
Dm104_1             CAGCGGCGAGAAGACGAAGTTAGAAACCGATCTTCTAAAAAGGGTCCTGAGGCAGACCAATCTGCATCAAATAGGGTATTTACATTTTTTTTATATGTTCTCTTTGGTTGTTACCTTAGAGCACTGTCAACTGTGGCTTGATATCTATAAGTTTACATAATATTGGTAAACGTGCTG
Dm106_0             CAGCGGCGAGAAGACGAAGTTAGAAACCGATCTTCTAAAAAGGGTCCTGAGGCAGACCAATCTGCATCAAATAGGGTATTTACATTTTTTTTATATGTTCTCTTTGGTTGTTACCTTAGAGCACTGTCAACTGTGGCTTGATATCTATAAGTTTACATAATATTGGTAAACGTGCTG
Dm106_1             CAGCGGCGAGAAGACGAAGTTAGAAACCGATCTTCTAAAAAGGGTCCTGAGGCAGACCAATCTGCATCAAATAGGGTATTTACATTTTTTTTATATGTTCTCTTTGGTTGTTACCTTAGAGCACTGTCAACTGTGGCTTGATATCTATAAGTTTACATAATATTGGTAAACGTGCTG
Dm108_0             CAGCGGCGAGAAGACGAAGTTAGAAACCGATCTTCTAAAAAGGGTCCTGAGGCAGACCAATCTGCATCAAATAGGGTATTTACATTTTTTTTATATGTTCTCTTTGGTTGTTACCTTAGAGCACTGTCAACTGTGGCTTGATATCTATAAGTTTACATAATATTGGTAAACGTGCTG
Dm108_1             CAGCGGCGAGAAGACGAAGTTAGAAACCGATCTTCTAAAAAGGGTCCTGAGGCAGACCAATCTGCATCAAATAGGGTATTTACATTTTTTTTATATGTTCTCTTTGGTTGTTACCTTAGAGCACTGTCAACTGTGGCTTGATATCTATAAGTTTACATAATATTGGTAAACGTGCTG
Dm110_0             CAGCGGCGAGAAGACGAAGTTAGAAACCGATCTTCTAAAAAGGGTCCTGAGGCAGACCAATCTGCATCAAATAGGGTATTTACATTTTTTTTATATGTTCTCTTTGGTTGTTACCTTAGAGCACTGTCAACTGTGGCTTGATATCTATAAGTTTACATAATATTGGTAAACGTGCTG
Dm110_1             CAGCGGCGAGAAGACGAAGTTAGAAACCGATCTTCTAAAAAGGGTCCTGAGGCAGACCAATCTGCATCAAATAGGGTATTTACATTTTTTTTATATGTTCTCTTTGGTTGTTACCTTAGAGCACTGTCAACTGTGGCTTGATATCTATAAGTTTACATAATATTGGTAAACGTGCTG
Dm111_0             CAGCGGCGAGAAGACGAAGTTAGAAACCGATCTTCTAAAAAGGGTCCTGAGGCAGACCAATCTGCATCAAATAGGGTATTTACATTTTTTTTATATGTTCTCTTTGGTTGTTACCTTAGAGCACTGTCAACTGTGGCTTGATATCTATAAGTTTACATAATATTGGTAAACGTGCTG
Dm111_1             CAGCGGCGAGAAGACGAAGTTAGAAACCGATCTTCTAAAAAGGGTCCTGAGGCAGACCAATCTGCATCAAATAGGGTATTTACATTTTTTTTATATGTTCTCTTTGGTTGTTACCTTAGAGCACTGTCAACTGTGGCTTGATATCTATAAGTTTACATAATATTGGTAAACGTGCTG
Dm112_0             CAGCGGCGAGAAGACGAAGTTAGAAACCGATCTTCTAAAAAGGGTCCTGAGGCAGACCAATCTGCATCAAATAGGGTATTTACATTTTTTTTATATGTTCTCTTTGGTTGTTACCTTAGAGCACTGTCAACTGTGGCTTGATATCTATAAGTTTACATAATATTGGTAAACGTGCTG
Dm112_1             CAGCGGCGAGAAGACGAAGTTAGAAACCGATCTTCTAAAAAGGGTCCTGAGGCAGACCAATCTGCATCAAATAGGGTATTTACATTTTTTTTATATGTTCTCTTTGGTTGTTACCTTAGAGCACTGTCAACTGTGGCTTGATATCTATAAGTTTACATAATATTGGTAAACGTGCTG
Dm112_R_0           CAGCGGCGAGAAGACGAAGTTAGAAACCGATCTTCTAAAAAGGGTCCTGAGGCAGACCAATCTGCATCAAATAGGGTATTTACATTTTTTTTATATGTTCTCTTTGGTTGTTACCTTAGAGCACTGTCAACTGTGGCTTGATATCTATAAGTTTACATAATATTGGTAAACGTGCTG
Dm112_R_1           CAGCGGCGAGAAGACGAAGTTAGAAACCGATCTTCTAAAAAGGGTCCTGAGGCAGACCAATCTGCATCAAATAGGGTATTTACATTTTTTTTATATGTTCTCTTTGGTTGTTACCTTAGAGCACTGTCAACTGTGGCTTGATATCTATAAGTTTACATAATATTGGTAAACGTGCTG
Dm113_0             CAGCGGCGAGAAGACGAAGTTAGAAACCGATCTTCTAAAAAGGATCCTGAGGCAGACCAATCTGCATCAAATAGGGTATTTACANTTTTTTTATNTGTTCTCTTTGGTTGTTACCTTAGAGCACTGTCAACTGTGGCTTGATATCTATAAGTTTACATAATATTGGTAAACGTGCTG
Dm113_1             CAGCGGCGAGAAGACGAAGTTAGAAACCGATCTTCTAAAAAGGGTCCTGAGGCAGACCAATCTGCATCAAATAGGGTATTTACANTTTTTTTATNTGTTCTCTTTGGTTGTTACCTTAGAGCACTGTCAACTGTGGCTTGATATCTATAAGTTTACATAATATTGGTAAACGTGCTG
Dm114_0             CAGCGGCGAGAAGACGAAGTTAGAAACCGATCTTCTAAAAAGGGTCCTGAGGCAGACCAATCTGCATCAAATAGGGTATTTACATTTTTTTTATATGTTCTCTTTGGTTGTTACCTTAGAGCACTGTCAACTGTGGCTTGATATCTATAAGTTTACATAATATTGGTAAACGTGCTG
Dm114_1             CAGCGGCGAGAAGACGAAGTTAGAAACCGATCTTCTAAAAAGGGTCCTGAGGCAGACCAATCTGCATCAAATAGGGTATTTACATTTTTTTTATATGTTCTCTTTGGTTGTTACCTTAGAGCACTGTCAACTGTGGCTTGATATCTATAAGTTTACATAATATTGGTAAACGTGCTG
Dm115_0             CAGCGGCGAGAAGACGAAGTTAGAAACCGATCTTCTAAAAAGGGTCCTGAGGCAGACCAATCTGCATCAAATAGGGTATTTACATTTTTTTTATATGTTCTCTTTGGTTGTTACCTTAGAGCACTGTCAACTGTGGCCTGATATCTATAAGTTTACATAATATTGGTAAACGTGCTG
Dm115_1             CAGCGGCGAGAAGACGAAGTTAGAAACCGATCTTCTAAAAAGGGTCCTGAGGCAGACCAATCTGCATCAAATAGGGTATTTACATTTTTTTTATATGTTCTCTTTGGTTGTTACCTTAGAGCACTGTCAACTGTGGCTTGATATCTATAAGTTTACATAATATTGGTAAACGTGCTG
Dm116_0             CAGCGGCGAGAAGACGAAGTTAGAAACCGATCTTCTAAAAAGGGTCCTGAGGCAGACCAATCTGCATCAAATAGGGTATTTACATTTTTTTTATATGTTCTCTTTGGTTGTTACCTTAGAGCACTGTCAACTGTGGCTTGATATCTATAAGTTTACATAATATTGGTAAACGTGCT-
Dm116_1             CAGCGGCGAGAAGACGAAGTTAGAAACCGATCTTCTAAAAAGGGTCCTGAGGCAGACCAATCTGCATCAAATAGGGTATTTACATTTTTTTTATATGTTCTCTTTGGTTGTTACCTTAGAGCACTGTCAACTGTGGCTTGATATCTATAAGTTTACATAATATTGGTAAACGTGCT-
Dm117_0             CAGCGGCGAGAAGACGAAGTTAGAAACCGATCTTCTAAAAAGGGTCCCGAGGCAGACCAATCTGCATCAAATAGGGTATTTACA--TTTTTTATATGTTCTCTTTGGTTGTTACCTTAGAGCACTGTCAACTGTGGCTTGATATCTATAAGTTTACATAATATTGGTAAACGTGCTG
Dm117_1             CAGCGGCGAGAAGACGAAGTTAGAAACCGATCTTCTAAAAAGGGTCTTGAGGCAGACCAATCTGCATCAAATAGGGTATTTACA--TTTTTTATATGTTCTCTTTGGTTGTTACCTTAGAGCACTGTCAACTGTGGCTTGATATCTATAAGTTTGCATAATATTGGTAAACGTGCTG
Dm118_0             CAGCGGCGAGAAGACGAAGTTAGAAACCGATCTTCTAAAAAGGGTCCCGAGGCAGACCAATCTGCATCAAATAGGGTATTTACATTTTTTTTATATGTTCTCTTTGGTTGTTACCTTAGAGCACTGTCAACTGTGGCTTGATATCTATAAGTTTACATAATATTGGTAAACGTGCTG
Dm118_1             CAGCGGCGAGAAGACGAAGTTAGAAACCGATCTTCTAAAAAGGGTCCTGAGGCAGACCAATCTGCATCAAATAGGGTATTTACATTTTTTTTATATGTTCTCTTTGGTTGTTACCTTAGAGCACTGTCAACTGTGGCTTGATATCTATAAGTTTACATAATATTGGTAAACGTGCTG
Dm119_0             CAGCGGCGAGAAGACGAAGTTAGAAACCGATCTTCTAAAAAGGGTCCTGAGGCAGACCAATCTGCATCAAATAGGGTATTTACATTTTTTTTATATGTTCTCTTTGGTTGTTACCTTAGAGCACTGTCAACTGTGGCTTGATATCTATAAGTTTACATAATATTGGTAAACGTGCNG
Dm119_1             CAGCGGCGAGAAGACGAAGTTAGAAACCGATCTTCTAAAAAGGGTCCTGAGGCAGACCAATCTGCATCAAATAGGGTATTTACATTTTTTTTATATGTTCTCTTTGGTTGTTACCTTAGAGCACTGTCAACTGTGGCTTGATATCTATAAGTTTACATAATATTGGTAAACGTGCNG
Mg37_0              CAGCGGCGAGAAGACGAAGTTAGAAACCGATCTTCTAAAAAGGGTCCTGAGGCAGACCAATCTGCATCAAACAGGGTATGTACA--TTTTTTATATGTCCTCTTTGGTTGTTACCTTAGAGCACTGTCAACTGTGGCTTGATATCTATAAGTTTACGTAATATTGGTAAACGTGCTG
Mg37_1              CAGCGGCGAGAAGACGAAGTTAGAAACCGATCTTCTAAAAAGGGTCCTGAGGCAGACCAATCTGCATCAAACAGGGTATGTACA--TTTTTTATATGTCCTCTTTGGTTGTTACCTTAGAGCACTGTCAACTGTGGCTTGATATCTATAAGTTTACGTAATATTGGTAAACGTGCTG
Mg38_0              CAGCGGCGAGAAGACGAAGTTAGAAACCGATCTTCTAAAAAGGGTCCTGAGGCAGACCAATCTGCATCAAACAGGGTATGTACA--TTTTTTATATGTCCTCTTTGGTTGTTACCTTAGAGCACTGTCAACTGTGGCTTGATATCTATAAGTTTACGTAATATTGGTAAACGTGCTG
Mg38_1              CAGCGGCGAGAAGACGAAGTTAGAAACCGATCTTCTAAAAAGGGTCCTGAGGCAGACCAATCTGCATCAAACAGGGTATGTACA--TTTTTTATATGTCCTCTTTGGTTGTTACCTTAGAGCACTGTCAACTGTGGCTTGATATCTATAAGTTTACGTAATATTGGTAAACGTGCTG
Mg39_0              CAGCGGCGAGAAGACGAAGTTAGAAACCGATCTTCTAAAAAGGGTCCTGAGGCAGACCAATCTGCATCAAACAGGGTATGTACA--TTTTTTATATGTCCTCTTTGGTTGTTACCTTAGAGCACTGTCAACTGTGGCTTGATATCTATAAGTTTACGTAATATTGGTAAACGTGCTG
Mg39_1              CAGCGGCGAGAAGACGAAGTTAGAAACCGATCTTCTAAAAAGGGTCCTGAGGCAGACCAATCTGCATCAAACAGGGTATGTACA--TTTTTTATATGTCCTCTTTGGTTGTTACCTTAGAGCACTGTCAACTGTGGCTTGATATCTATAAGTTTACGTAATATTGGTAAACGTGCTG
Mg40_0              CAGCGGCGAGAAGACGAAGTTAGAAACCGATCTTCTAAAAAGGGTCCCGAGGCAGACCAATCTGCATCAAACAGGGTATTTACA--TTTTTTATATGTCCTCTTTGGTTGTTACCTTAGAGCACTGTCAACTGTCGCTTGATATCTATAAGTTTACATAATATTGGTAAACGTGCTG
Mg40_1              CAGCGGCGAGAAGACGAAGTTAGAAACCGATCTTCTAAAAAGGGTCCTGAGGCAGACCAATCTGCATCAAATAGGGTATGTACA--TTTTTTATATGTTCTCTTTGGTTGTTACCTTAGAGCACTGTCAACTGTGGCTTGATATCTATAAGTTTACGTAATATTGGTAAACGTGCTG
Mg40_R_0            CAGCGGCGAGAAGACGAAGTTAGAAACCGATCTTCTAAAAAGGGTCCCGAGGCAGACCAATCTGCATCAAACAGGGTATTTACA--TTTTTTATATGTCCTCTTTGGTTGTTACCTTAGAGCACTGTCAACTGTCGCTTGATATCTATAAGTTTACATAATATTGGTAAACGTGCTG
Mg40_R_1            CAGCGGCGAGAAGACGAAGTTAGAAACCGATCTTCTAAAAAGGGTCCTGAGGCAGACCAATCTGCATCAAATAGGGTATGTACA--TTTTTTATATGTTCTCTTTGGTTGTTACCTTAGAGCACTGTCAACTGTGGCTTGATATCTATAAGTTTACGTAATATTGGTAAACGTGCTG
Mg41_0              CAGCGGCGAGAAGACGAAGTTAGAAACCGATCTTCTAAAAAGGGTCCTGAGGCAGACCAATCTGCATCAAACAGGGTATGTACA--TTTTTTATATGTCCTCTTTGGTTGTTACCTTAGAGCACTGTCAACTGTGGCTTGATATCTATAAGTTTACGTAATATTGGTAAACGTGCTG
Mg41_1              CAGCGGCGAGAAGACGAAGTTAGAAACCGATCTTCTAAAAAGGGTCCTGAGGCAGACCAATCTGCATCAAACAGGGTATGTACA--TTTTTTATATGTCCTCTTTGGTTGTTACCTTAGAGCACTGTCAACTGTGGCTTGATATCTATAAGTTTACGTAATATTGGTAAACGTGCTG
Mg57_0              CAGCGGCGAGAAGACGAAGTTAGAAACCGATCTTCTAAAAAGGGTCCTGAGGCAGACCAATCTGCATCAAACAGGGTATGTACA--TTTTTTATATGTCCTCTTTGGTTGTTACCTTAGAGCACTGTCAACTGTGGCTTGATATCTATAAGTTTACGTAATATTGGTAAACGTGCTG
Mg57_1              CAGCGGCGAGAAGACGAAGTTAGAAACCGATCTTCTAAAAAGGGTCCTGAGGCAGACCAATCTGCATCAAACAGGGTATGTACA--TTTTTTATATGTCCTCTTTGGTTGTTACCTTAGAGCACTGTCAACTGTGGCTTGATATCTATAAGTTTACGTAATATTGGTAAACGTGCTG
Mg58_0              CAGCGGCGAGAAGACGAAGTTAGAAACCGATCTTCTAAAAAGGGTCCTGAGGCAGACCAATCTGCATCAAACAGGGTATGTACA--TTTTTTATATGTCCTCTTTGGTTGTTACCTTAGAGCACTGTCAACTGTGGCTTGATATCTATAAGTTTACGTAATATTGGTAAACGTGCTG
Mg58_1              CAGCGGCGAGAAGACGAAGTTAGAAACCGATCTTCTAAAAAGGGTCCTGAGGCAGACCAATCTGCATCAAACAGGGTATGTACA--TTTTTTATATGTCCTCTTTGGTTGTTACCTTAGAGCACTGTCAACTGTGGCTTGATATCTATAAGTTTACGTAATATTGGTAAACGTGCTG
Mg59_0              CAGCGGCGAGAAGACGAAGTTAGAAACCGATCTTCTAAAAAGGGTCCCGAGGCAGACCAATCTGCATCAAACAGGGTATTTACA--TTTTTTATATGTCCTCTTTGGTTGTTACCTTAGAGCACTGTCAACTGTGGCTTGATATCTATAAGTTTACATAATATTGGTAAACGTGCTG
Mg59_1              CAGCGGCGAGAAGACGAAGTTAGAAACCGATCTTCTAAAAAGGGTCCTGAGGCAGACCAATCTGCATCAAATAGGGTATGTACA--TTTTTTATATGTTCTCTTTGGTTGTTACCTTAGAGCACTGTCAACTGTGGCTTGATATCTATAAGTTTACGTAATATTGGTAAACGTGCTG
Mg60_0              CAGCGCCGAGAAGACGAAGTTAGAAACCGATCTTCTAAAAAGGGTCCCGAGGCAGACCAATCTGCATCAAACAGGGTATTTACA--TTTTTTATATGTCCTCTTTGGTTGTTACCTTAGAGCACTGTCAACTGTGGCTTGATATCTATAAGTTTACATAATATTGGTAAACGTGCTG
Mg60_1              CAGCGGCGAGAAGACGAAGTTAGAAACCGATCTTCTAAAAAGGGTCCTGAGGCAGACCAATCTGCATCAAATAGGGTATGTACA--TTTTTTATATGTTCTCTTTGGTTGTTACCTTAGAGCACTGTCAACTGTGGCTTGATATCTATAAGTTTACGTAATATTGGTAAACGTGCTG
Mg61_0              CAGCGGCGAGAAGACGAAGTTAGAAACCGATCTTCTAAAAAGGGTCCCGAGGCAGACCAATCTGCATCAAATAGGGTATTTACA--TTTTTTATATGTTCTCTTTGGTTGTTACCTTAGAGCACTGTCAACTGTGGCTTGATATCTATAAGTTTACATAATATTGGTAAACGTGCT-
Mg61_1              CAGCGGCGAGAAGACGAAGTTAGAAACCGATCTTCTAAAAAGGGTCCCGAGGCAGACCAATCTGCATCAAATAGGGTATTTACA--TTTTTTATATGTTCTCTTTGGTTGTTACCTTAGAGCACTGTCAACTGTGGCTTGATATCTATAAGTTTACATAATATTGGTAAACGTGCT-
Mg64_0              CAGCGCCGAGAAGACGAAGTTAGAAACCGATCTTCTAAAAAGGGTCCTGAGGCAGACCAATCTGCATCAAACAGGGTATGTACA--TTTTTTATATGTCCTCTTTGGTTGTTACCTTAGAGCACTGTCAACTGTGGCTTGATATCTATAAGTTTACGTAATATTGGTAAACGTGCTG
Mg64_1              CAGCGCCGAGAAGACGAAGTTAGAAACCGATCTTCTAAAAAGGGTCCTGAGGCAGACCAATCTGCATCAAACAGGGTATGTACA--TTTTTTATATGTCCTCTTTGGTTGTTACCTTAGAGCACTGTCAACTGTGGCTTGATATCTATAAGTTTACGTAATATTGGTAAACGTGCTG
Mg64_R_0            CAGCGCCGAGAAGACGAAGTTAGAAACCGATCTTCTAAAAAGGGTCCTGAGGCAGACCAATCTGCATCAAACAGGGTATGTACA--TTTTTTATATGTCCTCTTTGGTTGTTACCTTAGAGCACTGTCAACTGTGGCTTGATATCTATAAGTTTACGTAATATTGGTAAACGTGCTG
Mg64_R_1            CAGCGCCGAGAAGACGAAGTTAGAAACCGATCTTCTAAAAAGGGTCCTGAGGCAGACCAATCTGCATCAAACAGGGTATGTACA--TTTTTTATATGTCCTCTTTGGTTGTTACCTTAGAGCACTGTCAACTGTGGCTTGATATCTATAAGTTTACGTAATATTGGTAAACGTGCTG
Mg67_0              CAGCGGCGAGAAGACGAAGTTAGAAACCGATCTTCTAAAAAGGGTCCTCAGGCAGACCAATCTGCATCAAACAGGGTATGTACA--TTTTTTATATGTCCTCTTTGGTTGTTACCTTAGAGCACTGTCAACTGTGGCTTGATATCTATAAGTTTACGTAATATTGGTAAACGTGCTG
Mg67_1              CAGCGGCGAGAAGACGAAGTTAGAAACCGATCTTCTAAAAAGGGTCCTGAGGCAGACCAATCTGCATCAAACAGGGTATGTACA--TTTTTTATATGTCCTCTTTGGTTGTTACCTTAGAGCACTGTCAACTGTGGCTTGATATCTATAAGTTTACGTAATATTGGTAAACGTGCTG
Mg69_0              CAGCGCCGAGAAGACGAAGTTAGAAACCGATCTTCTAAAAAGGGTCCCGAGGCAGACCAATCTGCATCAAACAGGGTATTTACA--TTTTTTATATGTCCTCTTTGGTTGTTACCTTAGAGCACTGTCAACTGTGGCTTGATATCTATAAGTTTACATAATATTGGTAAACGTGCTG
Mg69_1              CAGCGGCGAGAAGACGAAGTTAGAAACCGATCTTCTAAAAAGGGTCCTGAGGCAGACCAATCTGCATCAAATAGGGTATGTACA--TTTTTTATATGTTCTCTTTGGTTGTTACCTTAGAGCACTGTCAACTGTGGCTTGATATCTATAAGTTTACGTAATATTGGTAAACGTGCTG
Mg70_0              CAGCGGCGAGAAGACGAAGTTAGAAACCGATCTTCTAAAAAGGGTCCTGAGGCAGACCAATCTGCATCAAACAGGGTATGTACA--TTTTTTATATGTCCTCTTTGGTTGTTACCTTAGAGCACTGTCAACTGTGGCTTGATATCTATAAGTTTACGTAATATTGGTAAACGTGCTG
Mg70_1              CAGCGGCGAGAAGACGAAGTTAGAAACCGATCTTCTAAAAAGGGTCCTGAGGCAGACCAATCTGCATCAAACAGGGTATGTACA--TTTTTTATATGTCCTCTTTGGTTGTTACCTTAGAGCACTGTCAACTGTGGCTTGATATCTATAAGTTTACGTAATATTGGTAAACGTGCTG
Mg72_0              CAGCGGCGAGAAGACGAAGTTAGAAACCGATCTTCTAAAAAGGGTCCTGAGGCAGACCAATCTGCATCAAACAGGGTATGTACA--TTTTTTATATGTCCTCTTTGGTTGTTACCTTAGAGCACTGTCAACTGTGGCTTGATATCTATAAGTTTACGTAATATTGGTAAACGTGCTG
Mg72_1              CAGCGGCGAGAAGACGAAGTTAGAAACCGATCTTCTAAAAAGGGTCCTGAGGCAGACCAATCTGCATCAAACAGGGTATGTACA--TTTTTTATATGTCCTCTTTGGTTGTTACCTTAGAGCACTGTCAACTGTGGCTTGATATCTATAAGTTTACGTAATATTGGTAAACGTGCTG
Mg74_0              CAGCGGCGAGAAGACGAAGTTAGAAACCGATCTTCTAAAAAGGGTCCCGAGGCAGACCAATCTGCATCAAACAGGGTATTTACA--TTTTTTATATGTCCTCTTTGGTTGTTACCTTAGAGCACTGTCAACTGTGGCTTGATATCTATAAGTTTACATAATATTGGTAAACGTGCTG
Mg74_1              CAGCGGCGAGAAGACGAAGTTAGAAACCGATCTTCTAAAAAGGGTCCTGAGGCAGACCAATCTGCATCAAATAGGGTATGTACA--TTTTTTATATGTTCTCTTTGGTTGTTACCTTAGAGCACTGTCAACTGTGGCTTGATATCTATAAGTTTACGTAATATTGGTAAACGTGCTG
Mg77_0              CAGCGGCGAGAAGACGAAGTTAGAAACCGATCTTCTAAAAAGGGTCCTGAGGCAGACCAATCTGCATCAAACAGGGTATGTACA--TTTTTTATATGTCCTCTTTGGTTGTTACCTTAGAGCACTGTCAACTGTGGCTTGATATCTATAAGTTTACGTAATATTGGTAAACGTGCTG
Mg77_1              CAGCGGCGAGAAGACGAAGTTAGAAACCGATCTTCTAAAAAGGGTCCTGAGGCAGACCAATCTGCATCAAACAGGGTATGTACA--TTTTTTATATGTCCTCTTTGGTTGTTACCTTAGAGCACTGTCAACTGTGGCTTGATATCTATAAGTTTACGTAATATTGGTAAACGTGCTG
Mg79_0              CAGCGGCGAGAAGACGAAGTTAGAAACCGATCTTCTAAAAAGGGTCCCGAGGCAGACCAATCTGCATCAAACAGGGTATTTACA--TTTTTTATATGTCCTCTTTGGTTGTTACCTTAGAGCACTGTCAACTGTGGCTTGATATCTATAAGTTTACATAATATTGGTAAACGTGCTG
Mg79_1              CAGCGGCGAGAAGACGAAGTTAGAAACCGATCTTCTAAAAAGGGTCCTGAGGCAGACCAATCTGCATCAAATAGGGTATGTACA--TTTTTTATATGTTCTCTTTGGTTGTTACCTTAGAGCACTGTCAACTGTGGCTTGATATCTATAAGTTTACGTAATATTGGTAAACGTGCTG
Nv120_0             CAGCGGCGAGAAGACGAAGTTAGAAACCGATCTTCTAAAAAGGGTCCTGAGGCAGACCAATCTGCATCAAATAGGGTATTTACATTTTTTTTATATGTTCTCTTTGGTTGTTACCTTAGAGCACTGTCAACTGTGGCTTGATATCTATAAGTTTACATAATATTGGTAAACGTGCTG
Nv120_1             CAGCGGCGAGAAGACGAAGTTAGAAACCGATCTTCTAAAAAGGGTCCTGAGGCAGACCAATCTGCATCAAATAGGGTATTTACATTTTTTTTATATGTTCTCTTTGGTTGTTACCTTAGAGCACTGTCAACTGTGGCTTGATATCTATAAGTTTACATAATATTGGTAAACGTGCTG
Nv122_0             CAGCGGCGAGAAGACGAAGTTAGAAACCGATCTTCTAAAAAGGGTCCCGAGGCAGACCAATCTGCATCAAATAGGGTATTTACATTTTTTTTATATGTTCTCTTTGGTTGTTACCTTAGAGCACTGTCAACTGTGGCTTGATATCTATAAGTTTACATAATATTGGTAAACGTGCTG
Nv122_1             CAGCGGCGAGAAGACGAAGTTAGAAACCGATCTTCTAAAAAGGGTCCCGAGGCAGACCAATCTGCATCAAATAGGGTATTTACATTTTTTTTATATGTTCTCTTTGGTTGTTACCTTAGAGCACTGTCAACTGTGGCTTGATATCTATAAGTTTACATAATATTGGTAAACGTGCTG
Nv123_0             CAGCNGCGAGAAGACGAAGTTAGAAACCGATCTTCTAAAAAGGGTCCTGAGGCAGACCAATCTGCATCAAATAGGGTATTTACATTTTTTTTATATGTTCTCTTTGGTTGTTACCTTAGAGCACTGTCAACTGTGGCTTGATATCTATAAGTTTACNTAATATTGGTAAACGTGC--
Nv123_1             CAGCNGCGAGAAGACGAAGTTAGAAACCGATCTTCTAAAAAGGGTCCTGAGGCAGACCAATCTGCATCAAATAGGGTATTTACATTTTTTTTATATGTTCTCTTTGGTTGTTACCTTAGAGCACTGTCAACTGTGGCTTGATATCTATAAGTTTACNTAATATTGGTAAACGTGC--
Nv125_0             CAGCGGCGAGAAGACGAAGTTAGAAACCGATCTTCTAAAAAGGGTCCTGAGGCAGACCAATCTGCATCAAATAGGGTATTTACATTTTTTTTATATGTTCTCTTTGGTTGTTACCTTAGAGCACTGTCAACTGTGGCTTGATATCTATAAGTTTACATAATATTGGTAAACGTGCTG
Nv125_1             CAGCGGCGAGAAGACGAAGTTAGAAACCGATCTTCTAAAAAGGGTCCTGAGGCAGACCAATCTGCATCAAATAGGGTATTTACATTTTTTTTATATGTTCTCTTTGGTTGTTACCTTAGAGCACTGTCAACTGTGGCTTGATATCTATAAGTTTACATAATATTGGTAAACGTGCTG
Nv127_0             CAGCGGCGAGAAGACGAAGTTAGAAACCGATCTTCTAAAAAGGGTCCCGAGGCAGACCAATCTGCATCAAATAGGGTATTTACATTTTTTTTATATGTTCTCTTTGGTTGTTACCTTAGAGCACTGTCAACTGTGGCTTGATATCTATAAGTTTACATAATATTGGTAAACGTGCTG
Nv127_1             CAGCGGCGAGAAGACGAAGTTAGAAACCGATCTTCTAAAAAGGGTCCTGAGGCAGACCAATCTGCATCAAATAGGGTATTTACATTTTTTTTATATGTTCTCTTTGGTTGTTACCTTAGAGCACTGTCAACTGTGGCTTGATATCTATAAGTTTACATAATATTGGTAAACGTGCTG
Nv130_0             CAGCGGCGAGAAGACGAAGTTAGAAACCGATCTTCTAAAAAGGGTCTCGAGGCAGACCAATCTGCATCAAATAGGGTATTTACA--TTTTTTATATGTTCTCTTTGGTTGTTACCTTAGAGCACTGTCAACTGTGGCTTGATATCTATAAGTTTACATAATATTGGTAAACGTGCTG
Nv130_1             CAGCGGCGAGAAGACGAAGTTAGAAACCGATCTTCTAAAAAGGGTCTCGAGGCAGACCAATCTGCATCAAATAGGGTATTTACA--TTTTTTATATGTTCTCTTTGGTTGTTACCTTAGAGCACTGTCAACTGTGGCTTGATATCTATAAGTTTACATAATATTGGTAAACGTGCTG
Nv131_0             CAGCGGCGAGAAGACGAAGTTAGAAACCGATCTTCTAAAAAGGGTCTCGAGGCAGACCAATCTGCATCAAATAGGGTATTTACA--TTTTTTATATGTTCTCTTTGGTTGTTACCTTAGAGCACTGTCAACTGTGGCTTGATATCTATAAGTTTACATAATATTGGTAAACGTGCTG
Nv131_1             CAGCGGCGAGAAGACGAAGTTAGAAACCGATCTTCTAAAAAGGGTCTCGAGGCAGACCAATCTGCATCAAATAGGGTATTTACA--TTTTTTATATGTTCTCTTTGGTTGTTACCTTAGAGCACTGTCAACTGTGGCTTGATATCTATAAGTTTACATAATATTGGTAAACGTGCTG
Nv134_0             CAGCGGCGAGAAGACGAAGTTAGAAACCGATCTTCTAAAAAGGGTCTCGAGGCAGACCAATCTGCATCAAATAGGGTATTTACA--TTTTTTATATGTTCTCTTTGGTTGTTACCTTAGAGCACTGTCAACTGTGGCTTGATATCTATAAGTTTACATAATATTGGTAAACGTGCTG
Nv134_1             CAGCGGCGAGAAGACGAAGTTAGAAACCGATCTTCTAAAAAGGGTCTCGAGGCAGACCAATCTGCATCAAATAGGGTATTTACA--TTTTTTATATGTTCTCTTTGGTTGTTACCTTAGAGCACTGTCAACTGTGGCTTGATATCTATAAGTTTACATAATATTGGTAAACGTGCTG
Nv134_R_0           CAGCGGCGAGAAGACGAAGTTAGAAACCGATCTTCTAAAAAGGGTCTCGAGGCAGACCAATCTGCATCAAATAGGGTATTTACA--TTTTTTATATGTTCTCTTTGGTTGTTACCTTAGAGCACTGTCAACTGTGGCTTGATATCTATAAGTTTACATAATATTGGTAAACGTGCTG
Nv134_R_1           CAGCGGCGAGAAGACGAAGTTAGAAACCGATCTTCTAAAAAGGGTCTCGAGGCAGACCAATCTGCATCAAATAGGGTATTTACA--TTTTTTATATGTTCTCTTTGGTTGTTACCTTAGAGCACTGTCAACTGTGGCTTGATATCTATAAGTTTACATAATATTGGTAAACGTGCTG
Nv136_0             CAGCGGCGAGAAGACGAAGTTAGAAACCGATCTTCTAAAAAGGGTCTCGAGGCAGACCAATCTGCATCAAATAGGGTATTTACA--TTTTTTATATGTTCTCTTTGGTTGTTACCTTAGAGCACTGTCAACTGTGGCTTGATATCTATAAGTTTACATAATATTGGTAAACGTGCTG
Nv136_1             CAGCGGCGAGAAGACGAAGTTAGAAACCGATCTTCTAAAAAGGGTCTCGAGGCAGACCAATCTGCATCAAATAGGGTATTTACA--TTTTTTATATGTTCTCTTTGGTTGTTACCTTAGAGCACTGTCAACTGTGGCTTGATATCTATAAGTTTACATAATATTGGTAAACGTGCTG
Nv138_0             CAGCGGCGAGAAGACGAAGTTAGAAACCGATCTTCTAAAAAGGGTCCCGAGGCAGACCAATCTGCATCAAATAGGGTATTTACATTTTTTTTATATGTTCTCTTTGGTTGTTACCTTAGAGCACTGTCAACTGTGGCTTGATATCTATAAGTTTACATAATATTGGTAAACGTGCTG
Nv138_1             CAGCGGCGAGAAGACGAAGTTAGAAACCGATCTTCTAAAAAGGGTCCCGAGGCAGACCAATCTGCATCAAATAGGGTATTTACATTTTTTTTATATGTTCTCTTTGGTTGTTACCTTAGAGCACTGTCAACTGTGGCTTGATATCTATAAGTTTACATAATATTGGTAAACGTGCTG
//                     *                                     -  **-                *     *       *   *              *                                   *  -  *             - * *                  |602|
Ck10_0              AAAACTCAGGTACCTAAATTGATGTTGATAAAGGGACTGAAAACTTACCATAACCCAGCGAAGGTGGCTG
Ck10_1              AAAACTCAGGTACCTAAATTGATGTTGATAAAGGGATTGAAAACTTACCATAACCCAGCGAAGGTGGCTG
Ck54_R_0            AAAACTCAGGTACCTAAATTGATGTTGATAAAGGGATTGAAAACTTACCATAACCCAGCGAAGGTGGCTG
Ck54_R_1            AAAACTCAGGTACCTAAATTGATGTTGATAAAGGGATTGAAAGCTTACCATAACCCAGCGAAGGTGGCTG
Ck56_0              AAAACTCAGGTACCTAAATTGATGTTGATAAAGGGATTGAAAACTTACCATAACCCAGCGAAGGTGGCTG
Ck56_1              AAAACTCAGGTACCTAAATTGATGTTGATAAAGGGATTGAAAACTTACCATAACCCAGCGAAGGTGGCTG
Dm102_0             AAAACTCAGGTACCTAAATTGANGTTGATAAAGGGATTGAAAACTTACCATAACCCAGCGAAGGTGGCTG
Dm102_1             AAAACTCAGGTACCTAAATTGANGTTGATAAAGGGATTGAAAACTTACCATAACCCAGCGAAGGTGGCTG
Mg64_0              AAAACTCAGGTACCTAAATTGATGTTGATAAAGGGATTGAAAACTTACCATAACCCAGCGAAGGTGGCNG
Mg64_1              AAAACTCAGGTACCTAAATTGATGTTGATAAAGGGATTGAAAACTTACCATAACCCAGCGAAGGTGGCNG
Mg64_R_0            AAAACTCAGGTACCTAAATTGATGTTGATAAAGGGATTGAAAACTTACCATAACCCAGCGAAGGTGGCTG
Mg64_R_1            AAAACTCAGGTACCTAAATTGATGTTGATAAAGGGATTGAAAACTTACCATAACCCAGCGAAGGTGGCTG
Mg72_0              AAAACTCAGGTACCTAAATTGATGTTGATAAAGGGATTGAAAACTTACCATAACCCAGCGAAGGTGGCTG
Mg72_1              AAAACTCAGGTACCTAAATTGATGTTGATAAAGGGATTGAAAACTTACCATAACCCAGCGAAGGTGGCTG
Mg77_0              AAAACTCAGGTACCTAAATTGATGTTGATAAAGGGATTGAAAACTTACCATAACCCAGCGAAGGTGGCNG
Mg77_1              AAAACTCAGGTACCTAAATTGATGTTGATAAAGGGATTGAAAACTTACCATAACCCAGCGAAGGTGGCNG
Nv125_0             AAAACTCAGGTACCTAAATTGATGTTGATAAAGGGATTGAAAACTTACCATAACCCAGCGAAGGTGGCTG
Nv125_1             AAAACTCAGGTACCTAAATTGATGTTGATAAAGGGATTGAAAACTTACCATAACCCAGCGAAGGTGGCTG
Pa141_0             AAAACTNAGGTACCTAAATTGATGTTGATAAAGGGATTGAAAACTTACCATAGCCTGACGAAGGTGGCTG
Pa141_1             AAAACTNAGGTACCTAAATTGATGTTGATAAAGGGATTGAAAACTTACCATAGCCTGACGAAGGTGGCTG
//                                                    -     -         -  ---            |603|
Dm100_0             CGTGATGCTCTTACAATCAAACTCTATGATCTTCATCCAATTCTCAAAATCACCAATCTCCTTAACAGTGTTATATATCCGCTTCTCGTTCACAAACGCCTCCAGGACGCCCCCGTCGACTGTTTCCACCAACAGATCCGAGACGCGGATGCATTCTTGAAAGCGTTATGAGATTCTTCCATAAGGCACAGCTAAATCTGAGCATTATGAATGTTGCTAATAGCAG
Dm100_1             CGTGATGCTCTTACAATCAAACTCTATGATCTTCATCCAATTCTCAAAATCACCAATCTCCTTAACAGTGTTATATATCCGCTTCTCGTTCACAAACGCCTCCAGGACGCCCCCGTCGACTGTTTCCACCAACAGATCCGAGACGCGGATGCATTCTTGAAAGCGTTATGAGATTCTTCCATAAGGCACAGCTAAATCTGAGCATTATGAATGTTGCTAATAGCAG
Dm102_0             CGTGATGCTCTTACAATCAAACTCTATGATCTTCATCCAATTCTCAAAATCACCAATCTCCTTAACAGCGTTATATATCCGCTTCTCGTTCACAAACGCCTCCAGGACGCCCCCGTCGACTGTTTCCACCAACAGATCCGAGACGCGGATGCATTCTTGAAAGCGTTATGAGATTCTTCCATAAGGCTCAGCTAAATCTGAGCATTATGAATGTTGCTAATAGCAG
Dm102_1             CGTGATGCTCTTACAATCAAACTCTATGATCTTCATCCAATTCTCAAAATCACCAATCTCCTTAACAGCGTTATATATCCGCTTCTCGTTCACAAACGCCTCCAGGACGCCCCCGTCGACTGTTTCCACCAACAGATCCGAGACGCGGATGCATTCTTGAAAGCGTTATGAGATTCTTCCATAAGGCTCAGCTAAATCTGAGCATTATGAATGTTGCTAATAGCAG
Dm104_0             CGTGATGCTCTTACAATCAAACTCTATGATCTTCATCCAATTCTCAAAATCACCAATCTCCTTAACAGCGTTATATATCCGCTTCTCGTTCACAAACGCCTCCAGGACGCCCCCGTCGACTGTTTCCACCAACAGATCCGAGACGCGGATGCATTCTTGAAAGCGTTATGAGATTCTTCCATAAGGCTCAGCTAAATCTGAGCATTATGAATGTTGCTAATAGCAG
Dm104_1             CGTGATGCTCTTACAATCAAACTCTATGATCTTCATCCAATTCTCAAAATCACCAATCTCCTTAACAGCGTTATATATCCGCTTCTCGTTCACAAACGCCTCCAGGACGCCCCCGTCGACTGTTTCCACCAACAGATCCGAGACGCGGATGCATTCTTGAAAGCGTTATGAGATTCTTCCATAAGGCTCAGCTAAATCTGAGCATTATGAATGTTGCTAATAGCAG
Dm106_0             CGTGATGCTCTTACAATCAAACTCTATGATCTTCATCCAATTCTCAAAATCACCAATCTCCTTAACAGCGTTATATATCCGCTTCTCGTTCACAAACGCCTCCAGGACGCCCCCGTCGACTGTTTCCACCAACAGATCCGAGACGCGGATGCATTCTTGAAAGCGTTATGAGATTCTTCCATAAGGCTCAGCTAAATCTGAGCATTATGAATGTTGCTAATAGCAG
Dm106_1             CGTGATGCTCTTACAATCAAACTCTATGATCTTCATCCAATTCTCAAAATCACCAATCTCCTTAACAGCGTTATATATCCGCTTCTCGTTCACAAACGCCTCCAGGACGCCCCCGTCGACTGTTTCCACCAACAGATCCGAGACGCGGATGCATTCTTGAAAGCGTTATGAGATTCTTCCATAAGGCTCAGCTAAATCTGAGCATTATGAATGTTGCTAATAGCAG
Dm110_0             CGTGATGCTCTTACAATCAAACTCTATGATCTTCATCCAATTCTCAAAATCACCAATCTCCTTAACAGCGTTATATATCCGCTTCTCGTTCACAAACGCCTCCAGGACGCCCCCGTCGACTGTNTCCACCAACAGATCCGAGACGCGGATGCATTCTTGAAAGCGTTATGAGATTCTTCCATAAGGCTCAGCTAAATCTGAGCATTATGAATGTTGCTAATAGCAG
Dm110_1             CGTGATGCTCTTACAATCAAACTCTATGATCTTCATCCAATTCTCAAAATCACCAATCTCCTTAACAGCGTTATATATCCGCTTCTCGTTCACAAACGCCTCCAGGACGCCCCCGTCGACTGTNTCCACCAACAGATCCGAGACGCGGATGCATTCTTGAAAGCGTTATGAGATTCTTCCATAAGGCTCAGCTAAATCTGAGCATTATGAATGTTGCTAATAGCAG
Dm111_0             CGTGATGCTCTTACAATCAAACTCTATGATCTTCATCCAATTCTCAAAATCACCAATCTCCTTAACAGCGTTATATATCCGCTTCTCGTTCACAAACGCCTCCAGGACGCCCCCGTCGACTGTTTCCACCAACAGATCCGAGACGCGGATGCATTCTTGAAAGCGTTATGAGATTCTTCCATAAGGCTCAGCTAAATCTGAGCATTATGAATGTTGCTAATAGCAG
Dm111_1             CGTGATGCTCTTACAATCAAACTCTATGATCTTCATCCAATTCTCAAAATCACCAATCTCCTTAACAGCGTTATATATCCGCTTCTCGTTCACAAACGCCTCCAGGACGCCCCCGTCGACTGTTTCCACCAACAGATCCGAGACGCGGATGCATTCTTGAAAGCGTTATGAGATTCTTCCATAAGGCTCAGCTAAATCTGAGCATTATGAATGTTGCTAATAGCAG
Dm112_0             CGTGATGCTCTTACAATCAAACTCTATGATCTTCATCCAATTCTCAAAATCACCAATCTCCTTAACAGCGTTATATATCCGCTTCTCGTTCACAAACGCCTCCAGGACGCCCCCGTCGACTGTTTCCACCAACAGATCCGAGACGCGGATGCATTCTTGAAAGCGTTATGAGATTCTTCCATAAGGCTCAGCTAAATCTGAGCATTATGAATGTTGCTAATAGCAG
Dm112_1             CGTGATGCTCTTACAATCAAACTCTATGATCTTCATCCAATTCTCAAAATCACCAATCTCCTTAACAGCGTTATATATCCGCTTCTCGTTCACAAACGCCTCCAGGACGCCCCCGTCGACTGTTTCCACCAACAGATCCGAGACGCGGATGCATTCTTGAAAGCGTTATGAGATTCTTCCATAAGGCTCAGCTAAATCTGAGCATTATGAATGTTGCTAATAGCAG
Dm112_R_0           CGTGATGCTCTTACAATCAAACTCTATGATCTTCATCCAATTCTCAAAATCACCAATCTCCTTAACAGCGTTATATATCCGCTTCTCGTTCACAAACGCCTCCAGGACGCCCCCGTCGACTGTTTCCACCAACAGATCCGAGACGCGGATGCATTCTTGAAAGCGTTATGAGATTCTTCCATAAGGCTCAGCTAAATCTGAGCATTATGAATGTTGCTAATAGCAG
Dm112_R_1           CGTGATGCTCTTACAATCAAACTCTATGATCTTCATCCAATTCTCAAAATCACCAATCTCCTTAACAGCGTTATATATCCGCTTCTCGTTCACAAACGCCTCCAGGACGCCCCCGTCGACTGTTTCCACCAACAGATCCGAGACGCGGATGCATTCTTGAAAGCGTTATGAGATTCTTCCATAAGGCTCAGCTAAATCTGAGCATTATGAATGTTGCTAATAGCAG
Dm113_0             CGTGATGCTCTTACAATCAAACTCTATGATCTTCATCCAATTCTCAAAATCACCAATCTCCTTAACAGCGTTATATATCCGCTTCTCGTTCACAAACGCCTCCAGGACGCCCCCGTCGACTGTTTCCACCAACAGATCCGAGACGCGGATGCATTCTTGAAAGCGTTATGAGATTCTTCCATAAGGCTCAGCTAAATCTGAGCATTATGAATGTTGCTAATAGCAG
Dm113_1             CGTGATGCTCTTACAATCAAACTCTATGATCTTCATCCAATTCTCAAAATCACCAATCTCCTTAACAGCGTTATATATCCGCTTCTCGTTCACAAACGCCTCCAGGACGCCCCCGTCGACTGTTTCCACCAACAGATCCGAGACGCGGATGCATTCTTGAAAGCGTTATGAGATTCTTCCATAAGGCTCAGCTAAATCTGAGCATTATGAATGTTGCTAATAGCAG
Dm114_0             CGTGATGCTCTTACAATCAAACTCTATGATCTTCATCCAATTCTCAAAATCACCAATCTCCTTAACAGCGTTATATATCCGCTTCTCGTTCACAAACGCCTCCAGGACGCCCCCGTCGACTGTTTCCACCAACAGATCCGAGACGCGGATGCATTCTTGAAAGCGTTATGAGATTCTTCCATAAGGCTCAGCTAAATCTGAGCATTATGAATGTTGCTAATAGCAG
Dm114_1             CGTGATGCTCTTACAATCAAACTCTATGATCTTCATCCAATTCTCAAAATCACCAATCTCCTTAACAGCGTTATATATCCGCTTCTCGTTCACAAACGCCTCCAGGACGCCCCCGTCGACTGTTTCCACCAACAGATCCGAGACGCGGATGCATTCTTGAAAGCGTTATGAGATTCTTCCATAAGGCTCAGCTAAATCTGAGCATTATGAATGTTGCTAATAGCAG
Dm115_0             CGTGATGCTCTTACAATCAAACTCTATGATCTTCATCCAATTCTCAAAATCACCAATCTCCTTAACAGCGTTATATATCCGCTTCTCGTTCACAAACGCCTCCAGGACGCCCCCGTCGACTGTTTCCACCAACAGATCCGAGACGCGGATGCATTCTTGAAAGCGTTATGAGATTCTTCCATAAGGCTCAGCTAAATCTGAGCATTATGAATGTTGCTAATAGCAG
Dm115_1             CGTGATGCTCTTACAATCAAACTCTATGATCTTCATCCAATTCTCAAAATCACCAATCTCCTTAACAGCGTTATATATCCGCTTCTCGTTCACAAACGCCTCCAGGACGCCCCCGTCGACTGTTTCCACCAACAGATCCGAGACGCGGATGCATTCTTGAAAGCGTTATGAGATTCTTCCATAAGGCTCAGCTAAATCTGAGCATTATGAATGTTGCTAATAGCAG
Dm116_0             CGTGATGCTCTTACAATCAAACTCTATGATCTTCATCCAATTCTCAAAATCACCAATCTCCTTAACAGCGTTATATATCCGCTTCTCGTTCACAAACGCCTCCAGGACGCCCCCGTCGACTGTTTCCACCAACAGATCCGAGACGCGGATGCATTCTTGAAAGCGTTATGAGATTCTTCCATAAGGCTCAGCTAAATCTGAGCATTATGAATGTTGCTAATAGCAG
Dm116_1             CGTGATGCTCTTACAATCAAACTCTATGATCTTCATCCAATTCTCAAAATCACCAATCTCCTTAACAGCGTTATATATCCGCTTCTCGTTCACAAACGCCTCCAGGACGCCCCCGTCGACTGTTTCCACCAACAGATCCGAGACGCGGATGCATTCTTGAAAGCGTTATGAGATTCTTCCATAAGGCTCAGCTAAATCTGAGCATTATGAATGTTGCTAATAGCAG
Dm117_0             CGTGATGCTCTTACAATCAAACTCTATGATCTTCATCCAATTCTCAAAATCACCAATCTCCTTAACAGCGTTATATATCCGCTTCTCGTTCACAAACGCCTCCAGGACGCCCCCGTCGACTGTTTCCACCAACAGATCCGAGACGCGGATGCATTCTTGAAAGCGTTATGAGATTCTTCCATAAGGCTCAGCTAAATCTGAGCATTATGAATGTTGCTAATAGCA-
Dm117_1             CGTGATGCTCTTACAATCAAACTCTATGATCTTCATCCAATTCTCAAAATCACCAATCTCCTTAACAGCGTTATATATCCGCTTCTCGTTCACAAACGCCTCCAGGACGCCCCCGTCGACTGTTTCCACCAACAGATCCGAGACGCGGATGCATTCTTGAAAGCGTTATGAGATTCTTCCATAAGGCTCAGCTAAATCTGAGCATTATGAATGTTGCTAATAGCA-
Dm118_0             CGTGATGCTCTTACAATCAAACTCTATGATCTTCATCCAATTCTCAAAATCACCAATCTCCTTAACAGCGTTATATATCCGCTTCTCGTTCACAAACGCCTCCAGGACGCCCCCGTCGACTGTTTCCACCAACAGATCCGAGACGCGGATGCATTCTTGAAAGCGTTATGAGATTCTTCCATAAGGCTCAGCTAAATCTGAGCATTATGAATGTTGCTAATAGCAG
Dm118_1             CGTGATGCTCTTACAATCAAACTCTATGATCTTCATCCAATTCTCAAAATCACCAATCTCCTTAACAGCGTTATATATCCGCTTCTCGTTCACAAACGCCTCCAGGACGCCCCCGTCGACTGTTTCCACCAACAGATCCGAGACGCGGATGCATTCTTGAAAGCGTTATGAGATTCTTCCATAAGGCTCAGCTAAATCTGAGCATTATGAATGTTGCTAATAGCAG
Dm119_0             CGTGATGCTCTTACAATCAAACTCTATGATCTTCATCCAATTCTCAAAATCACCAATCTCCTTAACAGCGTTATATATCCGCTTCTCGTTCACAAACGCCTCCAGGACGCCCCCGTCGACTGTTTCCACCAACAGATCCGAGACGCGGATGCATTCTTGAAAGCGTTATGAGATTCTTCCATAAGGCTCAGCTAAATCTGAGCATTATGAATGTTGCTAATAGCAG
Dm119_1             CGTGATGCTCTTACAATCAAACTCTATGATCTTCATCCAATTCTCAAAATCACCAATCTCCTTAACAGCGTTATATATCCGCTTCTCGTTCACAAACGCCTCCAGGACGCCCCCGTCGACTGTTTCCACCAACAGATCCGAGACGCGGATGCATTCTTGAAAGCGTTATGAGATTCTTCCATAAGGCTCAGCTAAATCTGAGCATTATGAATGTTGCTAATAGCAG
//                                                                                    -                                                                                                                      -                                      |604|
Dm102_0             TACCACTTCTAATGGTTTGAATGGTTAATCATTTATAGTAAGTTTATTTATTTAGTTCTTTTTTTATTACTTTTAGCTGTTCACACTAACTTTTTTTGTTTTTTTGTCCTGGAAAACTATATTTAGTCTGAGAAACTGAAACTTACTTAAATAAAATAGTTTATNTGCTAAGAGAATTGCAG
Dm102_1             TACCACTTCTAATGGTTTGAATGGTTAATCATTTATAGTAAGTTTATTTATTTAGTTCTTTTTTTATTACTTTTAGCTGTTCACACTAACTTTTTTTGTTTTTTTGTCCTGGAAAACTATATTTAGTCTGAGAAACTGAAACTTACTTAAATAAAATAGTTTATNTGCTAAGAGAATTGCAG
Dm104_0             TACCACTTCTAATGGTTTGAATGGTTAATCATTTATAGTAAGTTTATTTATTTAGTTCTTTTTTTATTACTTTTAGCTGTTCACACTAACTTTTTTTGTTTTTTTGTCCTGGAAAACTATATTTAGTCTGAGAAACTGAAACTTACTTAAATAAAATAGTTTATTTGCTAAGAGAATTGCAG
Dm104_1             TACCACTTCTAATGGTTTGAATGGTTAATCATTTATAGTAAGTTTATTTATTTAGTTCTTTTTTTATTACTTTTAGCTGTTCACACTAACTTTTTTTGTTTTTTTGTCCTGGAAAACTATATTTAGTCTGAGAAACTGAAACTTACTTAAATAAAATAGTTTATTTGCTAAGAGAATTGCAG
Dm108_0             TACCACTTCTAATGGTTTGAATGGTTAATCATTTATAGTAAGTTTATTTATTTAGTTCTTTTTTTATTACTTTTAGCTGTTCACACTAACTTTTTTTGTTTTTTTGTCCTGGAAAACTATATTTAGTCTGAGAAACTGAAACTTACTTAAATAAAATAGTTTATTTGCTAAGAGAATTGCAG
Dm108_1             TACCACTTCTAATGGTTTGAATGGTTAATCATTTATAGTAAGTTTATTTATTTAGTTCTTTTTTTATTACTTTTAGCTGTTCACACTAACTTTTTTTGTTTTTTTGTCCTGGAAAACTATATTTAGTCTGAGAAACTGAAACTTACTTAAATAAAATAGTTTATTTGCTAAGAGAATTGCAG
Dm112_0             TACCACTTCTAATGGTTTGAATGGTTAATCATTTATAGTAAGTTTATTTATTTAGTTCTTTTTTTATTACTTTTAGCTGTTCACACTAACTTTTTTTGTTTTTTTGTCCTGGAAAACTATATTTAGTCTGAGAAACTGAAACTTACTTAAATAAAATAGTTTATTTGCTAAGAGAATTGCAG
Dm112_1             TACCACTTCTAATGGTTTGAATGGTTAATCATTTATAGTAAGTTTATTTATTTAGTTCTTTTTTTATTACTTTTAGCTGTTCACACTAACTTTTTTTGTTTTTTTGTCCTGGAAAACTATATTTAGTCTGAGAAACTGAAACTTACTTAAATAAAATAGTTTATTTGCTAAGAGAATTGCAG
Dm112_R_0           TACCACTTCTAATGGTTTGAATGGTTAATCATTTATAGTAAGTTTATTTATTTAGTTCTTTTTTTATTACTTTTAGCTGTTCACACTAACTTTTTTTGTTTTTTTGTCCTGGAAAACTATATTTAGTCTGAGAAACTGAAACTTACTTAAATAAAATAGTTTATTTGCTAAGAGAATTGCAG
Dm112_R_1           TACCACTTCTAATGGTTTGAATGGTTAATCATTTATAGTAAGTTTATTTATTTAGTTCTTTTTTTATTACTTTTAGCTGTTCACACTAACTTTTTTTGTTTTTTTGTCCTGGAAAACTATATTTAGTCTGAGAAACTGAAACTTACTTAAATAAAATAGTTTATTTGCTAAGAGAATTGCAG
Dm113_0             TACCACTTCTAATGGTTTGAATGGTTAATCATTTATAGTAAGTTTATTTATTTAGTTCTTTTTTTATTACTTTTAGCTGTTCACACTAACTTTTTTTGTTTTTTTGTCCTGGAAAACTATATTTAGTCTGAGAAACTGAAACTTACTTAAATAAAATAGTTTATTTGCTAAGAGAATTGCAG
Dm113_1             TACCACTTCTAATGGTTTGAATGGTTAATCATTTATAGTAAGTTTATTTATTTAGTTCTTTTTTTATTACTTTTAGCTGTTCACACTAACTTTTTTTGTTTTTTTGTCCTGGAAAACTATATTTAGTCTGAGAAACTGAAACTTACTTAAATAAAATAGTTTATTTGCTAAGAGAATTGCAG
Dm114_0             TACCACTTCTAATGGTTTGAATGGTTAATCATTTATAGTAAGTTTATTTATTTAGTTCTTTTTTTATTACTTTTAGCTGTTCACACTAACTTTTTTTGTTTTTTTGTCCTGGAAAACTATATTTAGTCTGAGAAACTGAAACTTACTTAAATAAAATAGTTTATTTGCTAAGAGAATTGCAG
Dm114_1             TACCACTTCTAATGGTTTGAATGGTTAATCATTTATAGTAAGTTTATTTATTTAGTTCTTTTTTTATTACTTTTAGCTGTTCACACTAACTTTTTTTGTTTTTTTGTCCTGGAAAACTATATTTAGTCTGAGAAACTGAAACTTACTTAAATAAAATAGTTTATTTGCTAAGAGAATTGCAG
Dm115_0             TACCACTTCTAATGGTTTGAATGGTTAATCATTTATAGTAAGTTTATTTATTTAGTTCTTTTTTTATTACTTTTAGCTGTTCACNCTAACTTTTTTTGTTTTTTTGTCCTGGAAAACTATATTTAGTCTGAGAAACTGAAACTTACTTAAATAAAATAGTTTATTTGCTAAGAGAATTGCAG
Dm115_1             TACCACTTCTAATGGTTTGAATGGTTAATCATTTATAGTAAGTTTATTTATTTAGTTCTTTTTTTATTACTTTTAGCTGTTCACNCTAACTTTTTTTGTTTTTTTGTCCTGGAAAACTATATTTAGTCTGAGAAACTGAAACTTACTTAAATAAAATAGTTTATTTGCTAAGAGAATTGCAG
Dm116_0             TACCACTTCTAATGGTTTGAATGGTTAATCATTTATAGTAAGTTTATTTATTTAGTTCTTTTTTTATTACTTTTAGCTGTTCACACTAACTTTTTTTGTTTTTTTGTCCTGGAAAACTATATTTAGTCTGAGAAACTGAAACTTACTTAAATAAAATAGTTTATTTGCTAAGAGAATTGCAG
Dm116_1             TACCACTTCTAATGGTTTGAATGGTTAATCATTTATAGTAAGTTTATTTATTTAGTTCTTTTTTTATTACTTTTAGCTGTTCACACTAACTTTTTTTGTTTTTTTGTCCTGGAAAACTATATTTAGTCTGAGAAACTGAAACTTACTTAAATAAAATAGTTTATTTGCTAAGAGAATTGCAG
Dm117_0             TACCACTTCTAATGGTTTGAATGGTTAATCATTTATAGTAAGTTTATTTATTTAGTTCTTTTTTTATTACTTTTAGCTGTTCACACTAACTTTTTTTGTTTTTTTGTCCTGGAAAACTATATTTAGTCTGAGAAACTGAAACTTACTTAAATAAAATAGTTTATTTGCTAAGAGAATTGCAG
Dm117_1             TACCACTTCTAATGGTTTGAATGGTTAATCATTTATAGTAAGTTTATTTATTTAGTTCTTTTTTTATTACTTTTAGCTGTTCACACTAACTTTTTTTGTTTTTTTGTCCTGGAAAACTATATTTAGTCTGAGAAACTGAAACTTACTTAAATAAAATAGTTTATTTGCTAAGAGAATTGCAG
Dm118_0             TACCACTTCTAATGGTTTGAATGGTTAATCATTTATAGTAAGTTTATTTATTTAGTTCTTTTTTTATTACTTTTAGCTGTTCACACTAACTTTTTTTGTTTTTTTGTCCTGGAAAACTATATTTAGTCTGNGAAACTGAAACTTACTTAAATAAAATAGTTTATTTGCTAAGAGNATTGCAG
Dm118_1             TACCACTTCTAATGGTTTGAATGGTTAATCATTTATAGTAAGTTTATTTATTTAGTTCTTTTTTTATTACTTTTAGCTGTTCACACTAACTTTTTTTGTTTTTTTGTCCTGGAAAACTATATTTAGTCTGNGAAACTGAAACTTACTTAAATAAAATAGTTTATTTGCTAAGAGNATTGCAG
Nv127_0             TACCACTTCTAATGGTTCGAATGGTTAATCATTTATAGTAAGTTTATTTATTTAGTTCTTTTTTTATTACTTTTAGCTGTTCACACTAACTTTTTTTGTTTTTTTGTCCTGGAAAACTATATTTAGTCTGAGAAACTGAAACTTACTTAAATAAAATAGTTTATTTGCTAAGAGAATTGCAG
Nv127_1             TACCACTTCTAATGGTTCGAATGGTTAATCATTTATAGTAAGTTTATTTATTTAGTTCTTTTTTTATTACTTTTAGCTGTTCACACTAACTTTTTTTGTTTTTTTGTCCTGGAAAACTATATTTAGTCTGAGAAACTGAAACTTACTTAAATAAAATAGTTTATTTGCTAAGAGAATTGCAG
//                                 -                                                                                                                                                                    |605|
Dm100_0             AAAAGACAAACACAACTGAACACCAATGACAGCATCCAAAAGGACCAAAACAACGAAAGGATGTATAGCTG
Dm100_1             AAAAGACAAACACAACTGAACACCAATGACAGCATCCAAAAGGACCAAAACAACGAAAGGATGTATAGCTG
Dm102_0             AAAAGACAAACACAACTGAACACCAATGACAGCATCCAAAAGGACCAAAACAACGAAAGGATGTATAGCTG
Dm102_1             AAAAGACAAACACAACTGAACACCAATGACAGCATCCAAAAGGACCAAAACAACGAAAGGATGTATAGCTG
Dm104_0             AAAAGACAAACACAACTGAACACCAATGACAGCATCCAAAAGGACCAAAACAACGAAAGGATGTATAGCTG
Dm104_1             AAAAGACAAACGCAACTGAACACCAATGACAGCATCCAAAAGGACCAAAACAACGAAAGGATGTATAGCTG
Dm108_0             AAAAGACAAACACAACTGAACACCAATGACAGCATCCAAAAGGACCAAAACAACGAAAGGATGTATAGCTG
Dm108_1             AAAAGACAAACACAACTGAACACCAATGACAGCATCCAAAAGGACCAAAACAACGAAAGGATGTATAGCTG
Dm110_0             AAAAGACAAACACAACTGAACACCAATGACAGCATCCAAAAGGACCAAAACAACGAAAGGATGTATAGCTG
Dm110_1             AAAAGACAAACACAACTGAACACCAATGACAGCATCCAAAAGGACCAAAACAACGAAAGGATGTATAGCTG
Dm111_0             AAAAGACAAACACAACTGAACACCAATGACAGCATCCAAAAGGACCAAAACAACGAAAGGATGTATAGCTG
Dm111_1             AAAAGACAAACACAACTGAACACCAATGACAGCATCCAAAAGGACCAAAACAACGAAAGGATGTATAGCTG
Dm112_0             AAAAGACAAACACAACTGAACACCAATGACAGCATCCAAAAGGACCAAAACAACGAAAGGATGTATAGCTG
Dm112_1             AAAAGACAAACACAACTGAACACCAATGACAGCATCCAAAAGGACCAAAACAACGAAAGGATGTATAGCTG
Dm112_R_0           AAAAGACAAACACAACTGAACACCAATGACAGCATCCAAAAGGACCAAAACAACGAAAGGATGTATAGCTG
Dm112_R_1           AAAAGACAAACACAACTGAACACCAATGACAGCATCCAAAAGGACCAAAACAACGAAAGGATGTATAGCTG
Dm118_0             AAAAGACAAACACAACTGAACACCAATGACAGCATCCAAAAGGACCAAAACAACGAAAGGATGTATAGCTG
Dm118_1             AAAAGACAAACACAACTGAACACCAATGACAGCATCCAAAAGGACCAAAACAACGAAAGGATGTATAGCTG
Dm119_0             AAAAGACAAACACAACTGAACACCAATGACAGCATCCAAAAGGACCAAAACAACGAAAGGATGTATAGCTG
Dm119_1             AAAAGACAAACACAACTGAACACCAATGACAGCATCCAAAAGGACCAAAACAACGAAAGGATGTATAGCTG
//                           -                                                           |606|
Dm102_0             AATGTTGTAGATGTAAAAGTTTTTCATTTTCTTCAAACAACTACGATATAAATGAGAGAAAACTGATCCAAGATGGAAATTGTCAAAAGTCAATAGGAAGAGTTTATACAAATAATAAAAATTGATTAGAAAGTGGGTCAGTTGCTG
Dm102_1             AATGTTGTAGATGTAAAAGTTTTTCATTTTCTTCAAACAACTACGATATAAATGAGAGAAAACTGATCCAAGATGGAAATTGTCAAAAGTCAATAGGAAGAGTTTATACAAATAATAAAAATTGATTAGAAAGTGGGTCAGTTGCTG
Dm104_0             AATGTTGTAGATGTAAAAGTTTTTCATTTTCTTCAAACAACTACGATATAAATGAGAGAAAACTGATCCAAGATGGAAATTGTCAAAAGTCAATAGGAAGAGTTTATACAAATAATAAAAATTGATTAGAAAGTGGGTCAGTTGCAG
Dm104_1             AATGTTGTAGATGTAAAAGTTTTTCATTTTCTTCAAACAACTACGATATAAATGAGAGAAAACTGATCCAAGATGGAAATTGTCAAAAGTCAATAGGAAGAGTTTATACAAATAATAAAAATTGATTAGAAAGTGGGTCAGTTGCTG
Dm106_0             AATGTTGTAGATGTAAAAGTTTTNCATTTTCTTCAAACAACTACGATATAAATGAGAGAAAACTGATCCAAGATGGAAATTGTCAAAAGTCNATAGGAAGAGTTTATACAAATAATAAAAATTGATTAGAAAGTGGGTCAGTTGCTG
Dm106_1             AATGTTGTAGATGTAAAAGTTTTNCATTTTCTTCAAACAACTACGATATAAATGAGAGAAAACTGATCCAAGATGGAAATTGTCAAAAGTCNATAGGAAGAGTTTATACAAATAATAAAAATTGATTAGAAAGTGGGTCAGTTGCTG
Dm108_0             AATGTTGTAGATGTAAAAGTTTTTCATTTTCTTCAAACAACTACGATATAAATGAGAGAAAACTGATCCAAGATGGAAATTGTCAAAAGTCAATAGGAAGAGTTTATACAAATAATAAAAATTGATTAGAAAGTGGGTCAGTTGCTG
Dm108_1             AATGTTGTAGATGTAAAAGTTTTTCATTTTCTTCAAACAACTACGATATAAATGAGAGAAAACTGATCCAAGATGGAAATTGTCAAAAGTCAATAGGAAGAGTTTATACAAATAATAAAAATTGATTAGAAAGTGGGTCAGTTGCTG
Dm112_0             AATGTTGTAGATGTAAAAGTTTTTCATTTTCTTCAAACAACTACGATATAAATGAGAGAAAACTGATCCAAGATGGAAATTGTCAAAAGTCAATAGGAAGAGTTTATACAAATAATAAAAATTGATTAGAAAGTGGGTCAGTTGCTG
Dm112_1             AATGTTGTAGATGTAAAAGTTTTTCATTTTCTTCAAACAACTACGATATAAATGAGAGAAAACTGATCCAAGATGGAAATTGTCAAAAGTCAATAGGAAGAGTTTATACAAATAATAAAAATTGATTAGAAAGTGGGTCAGTTGCTG
Dm112_R_0           AATGTTGTAGATGTAAAAGTTTTTCATTTTCTTCAAACAACTACGATATAAATGAGAGAAAACTGATCCAAGATGGAAATTGTCAAAAGTCAATAGGAAGAGTTTATACAAATAATAAAAATTGATTAGAAAGTGGGTCAGTTGCTG
Dm112_R_1           AATGTTGTAGATGTAAAAGTTTTTCATTTTCTTCAAACAACTACGATATAAATGAGAGAAAACTGATCCAAGATGGAAATTGTCAAAAGTCAATAGGAAGAGTTTATACAAATAATAAAAATTGATTAGAAAGTGGGTCAGTTGCTG
Dm114_0             AATGTTGTAGATGTAAAAGTTTTTCATTTTCTTCAANCAACTACGATATAAATGAGAGAAAACTGATCCAAGATGGAAATTGTCAAAAGTCAATAGGAAGAGTTTATACAAATAATAAAAATTGATTAGAAAGTGGGTCAGTTGCTG
Dm114_1             AATGTTGTAGATGTAAAAGTTTTTCATTTTCTTCAANCGACTACGATATAAATGAGAGAAAACTGATCCAAGATGGAAATTGTCAAAAGTCAATAGGAAGAGTTTATACAAATAATAAAAATTGATTAGAAAGTGGGTCAGTTGCTG
Dm115_0             AATGTTGTAGATGTAAAAGTTTNTCATTTTCTTCAAACAACTACGATATAAATGAGAGAANACTGATCCAAGATGGAAATNGTCAAAAGTCAATAGGAAGAGTTTATACAAATAATAAAAATTGATTAGAAAGTGGGTCAGTTGCTG
Dm115_1             AATGTTGTAGATGTAAAAGTTTNTCATTTTCTTCAAACAACTACGATATAAATGAGAGAANACTGATCCAAGATGGAAATNGTCAAAAGTCAATAGGAAGAGTTTATACAAATAATAAAAATTGATTAGAAAGTGGGTCAGTTGCTG
Dm116_0             AATGTTGTAGATGTAAAAGTTTTTCATTTTCTTCAAACAACTACGATATAAATGAGAGAAAACTGATCCAAGATGGAAATTGTCAAAAGTCAATAGGAAGAGTTTATACAAATAATAAAAATTGATTAGAAAGTGGGTCAGTTGCTG
Dm116_1             AATGTTGTAGATGTAAAAGTTTTTCATTTTCTTCAAACAACTACGATATAAATGAGAGAAAACTGATCCAAGATGGAAATTGTCAAAAGTCAATAGGAAGAGTTTATACAAATAATAAAAATTGATTAGAAAGTGGGTCAGTTGCTG
Dm118_0             AATGTTGTAGATGTAAAAGTTTTTCATTTTCTTCAAACAACTANGATATAAATGAGAGAAAACTGATCCAAGATGGAAATTGTCAAAAGTCAATAGGAAGAGTTTATACNAATAATAAAAATTGATTAGAAAGTGGGTCAGTTGCTG
Dm118_1             AATGTTGTAGATGTAAAAGTTTTTCATTTTCTTCAAACAACTANGATATAAATGAGAGAAAACTGATCCAAGATGGAAATTGTCAAAAGTCAATAGGAAGAGTTTATACNAATAATAAAAATTGATTAGAAAGTGGGTCAGTTGCTG
Mg58_0              AATGTTGTAGATGTAAAAGTTTTTCATTTTCTTCAAACAACTACGATATAAAT--GAGAAAACTGATCTAAGATGGAAATTATCAAAAGTCAATAGGAAGAGTTTATACAAATAATAAAAATTGATTACAAAGTGGGCCAGTTGCTG
Mg58_1              AATGTTGTAGATGTAAAAGTTTTTCATTTTCTTCAAAGAACTACGATATAAAT--GAGAAAACTGATCTAAGATGGAAATTATCAAAAGTCAATAGGAAGAGTTTATACAAATAGTAAATATTGATTAGAAAGTGGGCCAGTTGCTG
Mg60_0              AATGTTGTAGATGTAAAAGTTTTTCATTTTCTTCAAAGAACTACGATATAAAT--GAGAAAACTGATCTAAGATGGAAATTATCAAAAGTCAATAGGAAGAGTTTATACAAATAATAAATATTGATTACAAAGTGGGCCAGTTGCTG
Mg60_1              AATGTTGTAGATGTAAAAGTTTTTCATTTTCTTCAAAGAACTACGATATAAAT--GAGAAAACTGATCTAAGATGGAAATTATCAAAAGTCAATAGGAAGAGTTTATACAAATAATAAATATTGATTACAAAGTGGGCCAGTTGCTG
Mg61_0              AATGTTGTAGATGTAAAAGTTTTTCATTTTCTTCAAAGAACTACGATATAAAT--GAGAAAACTGATCTAAGATGGAAATTATCAAAAGTCAATAGGAAGAGTTTATACAAATAATAAATATTGATTACAAAGTGGGCCAGTTGCTG
Mg61_1              AATGTTGTAGATGTAAAAGTTTTTCATTTTCTTCAAAGAACTACGATATAAAT--GAGAAAACTGATCTAAGATGGAAATTATCAAAAGTCAATAGGAAGAGTTTATACAAATAATAAATATTGATTACAAAGTGGGCCAGTTGCTG
Mg64_0              AATGTTGTAGATGTAAAAGTTTTTCATTTTCTTCAAAGAACTACGATATAAAT--GAGAAAACTGATCTAAGATGGAAATTATCAAAAGTCAATAGGAAGAGTTTATACAAATAATAAATATTGATTACAAAGTGGGCCAGTTGCTG
Mg64_1              AATGTTGTAGATGTAAAAGTTTTTCATTTTCTTCAAAGAACTACGATATAAAT--GAGAAAACTGATCTAAGATGGAAATTATCAAAAGTCAATAGGAAGAGTTTTTACAAATAATAAATATTGATTACAAAGTGGGCCAGTTGCTG
Mg64_R_0            AATGTTGTAGATGTAAAAGTTTTTCATTTTCTTCAAAGAACTACGATATAAAT--GAGAAAACTGATCTAAGATGGAAATTATCAAAAGTCAATAGGAAGAGTTTATACAAATAATAAATATTGATTACAAAGTGGGCCAGTTGCNG
Mg64_R_1            AATGTTGTAGATGTAAAAGTTTTTCATTTTCTTCAAAGAACTACGATATAAAT--GAGAAAACTGATCTAAGATGGAAATTATCAAAAGTCAATAGGAAGAGTTTTTACAAATAATAAATATTGATTACAAAGTGGGCCAGTTGCNG
Mg67_0              AATGTTGTAGATGTAAAAGTTTTTCATNTTCTTCAAACAACTACGATATAAAT--GAGAAAACTGATCTAAGATGGAAATTATCAAAAGTCAATAGGAAGAGTTTATACAAATAATAAAAATTGATTACAAAGTGGGCCAGTTGCTG
Mg67_1              AATGTTGTAGATGTAAAAGTTTTTCATNTTCTTCAAAGAACTACGATATAAAT--GAGAAAACTGATCTAAGATGGAAATTATCAAAAGTCAATAGGAAGAGTTTATACAAATAATAAATATTGATTAGAAAGTGGGCCAGTTGCTG
Mg72_0              AATGTTGTAGATGTAAAAGTTTTTCATTTTCTTCAAAGAACTACGATATAAAT--GAGAAAACTGATCTAAGATGGAAATTATCAAAAGTCAATAGGAAGAGTTTATACAAATAATAAATATTGATTACAAAGTGGGCCAGTTNCTG
Mg72_1              AATGTTGTAGATGTAAAAGTTTTTCATTTTCTTCAAAGAACTACGATATAAAT--GAGAAAACTGATCTAAGATGGAAATTATCAAAAGTCAATAGGAAGAGTTTTTACAAATAATAAATATTGATTACAAAGTGGGCCAGTTNCTG
Mg74_0              AATGTTGTAGATGTAAAAGTTTTTCATTTTCTTCAAAGAACTACGATATAAAT--GAGAAAACTGATCTAAGATGGAAATTATCAAAAGTCAATAGGAAGAGTTTATACAAATAATAAATATTGATTACAAAGTGGGCCAGTTGCTG
Mg74_1              AATGTTGTAGATGTAAAAGTTTTTCATTTTCTTCAAAGAACTACGATATAAAT--GAGAAAACTGATCTAAGATGGAAATTATCAAAAGTCAATAGGAAGAGTTTTTACAAATAATAAATATTGATTACAAAGTGGGCCAGTTGCTG
Mg77_0              AATGTTGTAGATGTAAAAGTTTTTCATTTTCTTCAAAGAACTACGATATAAAT--GAGAAAACTGATCTAAGATGGAAATTATCAAAAGTCAATAGGAAGAGTTTTTACAAATAATAAATATTGATTACAAAGTGGGCCAGTTGCTG
Mg77_1              AATGTTGTAGATGTAAAAGTTTTTCATTTTCTTCAAAGAACTACGATATAAAT--GAGAAAACTGATCTAAGATGGAAATTATCAAAAGTCAATAGGAAGAGTTTTTACAAATAATAAATATTGATTACAAAGTGGGCCAGTTGCTG
Mg79_0              AATGTTGTAGATGTAAAAGTTTTTCATTTTCTTCAAAGAACTACGATATAAAT--GAGAAAACTGATCTAAGATGGAAATTATCAAAAGTCAATAGGAAGAGTTTATACAAATAATAAATATTGATTACAAAGTGGGCCAGTTGCNG
Mg79_1              AATGTTGTAGATGTAAAAGTTTTTCATTTTCTTCAAAGAACTACGATATAAAT--GAGAAAACTGATCTAAGATGGAAATTATCAAAAGTCAATAGGAAGAGTTTTTACAAATAATAAATATTGATTACAAAGTGGGCCAGTTGCNG
Nv127_0             AATGTTGTAGATGTAAAAGTTTTTCATNTTCTTCAAACAACTACGATATAAATGAGAGAAAACTGATCCAAGATGGAAATNGTCAAAAGTCAATAGGAAGAGTTTATACAAATAATAAAAATTGATTAGAAAGTGGGNCAGTTGCTG
Nv127_1             AATGTTGTAGATGTAAAAGTTTTTCATNTTCTTCAAACAACTACGATATAAATGAGAGAAAACTGATCCAAGATGGAAATNGTCAAAAGTCAATAGGAAGAGTTTATACAAATAATAAAAATTGATTAGAAAGTGGGNCAGTTGCTG
//                                                     *-                             *            *                       *        -    *        *        *       - |607|
Dm102_0             CAGCCAAACAACCTAAAAAATTCTTAAAAACTGCACAAAACTGCAACCAAACGGGCTAACAAAAACAACACAAAACTACAACCAAACGGCAACCAAACAGGCAGAAAATAAAATAAACTGCCATGCCGTATAGTTCGTTCTTGTGTATACAnnnnCAACCAAACGGGCTAACAAAAACAACACAAAACTACAACCAAACGGCAACCAAACAGGCAGAAAATAAAATAAACTGCCATGCCGTATAGTTCGTTCTTGTGTATACATAAACTGACCAAACCCATAATTAGTTAGTGGCAAGACATGCTG
Dm102_1             CAGCCAAACAACCTAAAAAATTCTTAAAAACTGCACAAAACTGCAACCAAACGGGCTAACAAAAACAACACAAAACTACAACCAAACGGCAACCAAACAGGCAGAAAATAAAATAAACTGCCATGCCGTATAGTTCGTTCTTGTGTATACAnnnnCAACCAAACGGGCTAACAAAAACAACACAAAACTACAACCAAACGGCAACCAAACAGGCAGAAAATAAAATAAACTGCCATGCCGTATAGTTCGTTCTTGTGTATACATAAACTGACCAAACCCATAATTAGTTAGTGGCAAGACATGCTG
Dm104_0             CAGCCAAACAACCTAAAAAATTCTTAAAAACTGCACAAAACTGCAACCAAACGGGCTAACAAAAACAACACAAAACTACAACCAAACGGCAACCAAACAGGCAGAAAATAAAATAAACTGCCATGCCGTATAGTTCGTTCTTGNNNNNNNNnnnnNAACCAAACGGGCTAACAAAAACAACACAAAACTACAACCAAACGGCAACCAAACAGGCAGAAAATAAAATAAACTGCCATGCCGTATAGTTCGTTCTTGTGTATACATAAACTGACCAAACCCATAATTAGTTAGTGGCAAGACATGCTG
Dm104_1             CAGCCAAACAACCTAAAAAATTCTTAAAAACTGCACAAAACTGCAACCAAACGGGCTAACAAAAACAACACAAAACTACAACCAAACGGCAACCAAACAGGCAGAAAATAAAATAAACTGCCATGCCGTATAGTTCGTTCTTGNNNNNNNNnnnnNAACCAAACGGGCTAACAAAAACAACACAAAACTACAACCAAACGGCAACCAAACAGGCAGAAAATAAAATAAACTGCCATGCCGTATAGTTCGTTCTTGTGTATACATAAACTGACCAAACCCATAATTAGTTAGTGGCAAGACATGCTG
Dm106_0             CAGCCAAACAACCTAAAAAATTCTTAAAAACTGCACAAAACTGCAACCAAACGGGCTAACAAAAACAACACAAAACTACAACCAAACGGCAACCAAACAGGCAGAAAATAAAATAAACTGCCATGCCGTATAGTTCGTTCTTGTGTATACAnnnnCAACCAAACGGGCTAACAAAAACAACACAAAACTACAACCAAACGGCAACCAAACAGGCAGAAAATAAAATAAACTGCCATGCCGTATAGTTCGTTCTTGTGTATACATAAACTGACCAAACCCATAATTAGTTAGTGGCAAGACATGCNG
Dm106_1             CAGCCAAACAACCTAAAAAATTCTTAAAAACTGCACAAAACTGCAACCAAACGGGCTAACAAAAACAACACAAAACTACAACCAAACGGCAACCAAACAGGCAGAAAATAAAATAAACTGCCATGCCGTATAGTTCGTTCTTGTGTATACAnnnnCAACCAAACGGGCTAACAAAAACAACACAAAACTACAACCAAACGGCAACCAAACAGGCAGAAAATAAAATAAACTGCCATGCCGTATAGTTCGTTCTTGTGTATACATAAACTGACCAAACCCATAATTAGTTAGTGGCAAGACATGCNG
Dm108_0             CAGCCAAACAACCTAAAAAATTCTTAAAAACTGCACAAAACTGCAACCAAACGGGCTAACAAAAACAACACAAAACTACAACCAAACGGCAACCAAACAGGCAGAAAATAAAATAAACTGCCATGCCGTATAGTTCGTTCTTGTGTATACAnnnnCAACCAAACGGGCTAACAAAAACAACACAAAACTACAACCAAACGGCAACCAAACAGGCAGAAAATAAAATAAACTGCCATGCCGTATAGTTCGTTCTTGTGTATACATAAACTGACCAAACCCATAATTAGTTAGTGGCAAGACATGCTG
Dm108_1             CAGCCAAACAACCTAAAAAATTCTTAAAAACTGCACAAAACTGCAACCAAACGGGCTAACAAAAACAACACAAAACTACAACCAAACGGCAACCAAACAGGCAGAAAATAAAATAAACTGCCATGCCGTATAGTTCGTTCTTGTGTATACAnnnnCAACCAAACGGGCTAACAAAAACAACACAAAACTACAACCAAACGGCAACCAAACAGGCAGAAAATAAAATAAACTGCCATGCCGTATAGTTCGTTCTTGTGTATACATAAACTGACCAAACCCATAATTAGTTAGTGGCAAGACATGCTG
Dm110_0             CAGCCAAACAACCTAAAAAATTCTTAAAAACTGCACAAAACTGCAACCAAACGGGCTAACAAAAACAACACAAAACTACAACCAAACGGCAACCAAACAGGCAGAAAATAAAATAAACTGCCATGCCGTATAGTTCGTTCTTGTGTATACAnnnnCAACCAAACGGGCTAACAAAAACAACACAAAACTACAACCAAACGGCAACCAAACAGGCAGAAAATAAAATAAACTGCCATGCCGTATAGTTCGTTCTTGTGTNTACATAAACTGACCAAACCCATAATTAGTTAGTGGCAAGACATGCTG
Dm110_1             CAGCCAAACAACCTAAAAAATTCTTAAAAACTGCACAAAACTGCAACCAAACGGGCTAACAAAAACAACACAAAACTACAACCAAACGGCAACCAAACAGGCAGAAAATAAAATAAACTGCCATGCCGTATAGTTCGTTCTTGTGTGTACAnnnnCAACCAAACGGGCTAACAAAAACAACACAAAACTACAACCAAACGGCAACCAAACAGGCAGAAAATAAAATAAACTGCCATGCCGTATAGTTCGTTCTTGTGTNTACATAAACTGACCAAACCCATAATTAGTTAGTGGCAAGACATGCTG
Dm111_0             CAGNCAAACAACCTAAAAAATTCTTAANNACTGCACAAAACTGCAACCAAACGGGCTAACAAAAACAACACAAAANTACAACCAAACGGCAACCAAACAGGCAGAAAATAAAATAAACTGCCATGCCGTATAGTTCGTTCTTGTGTANNNNnnnnNNNNCAAACGGNCTAACAAAAACAACACAAAACTACAACCAAACGGCAACCAAACAGGCAGAAAATAAAATAAACTGCCATGCCGTATAGTTCGTTCTTGTGTATACATAAACTGACCAAACCCATAATTAGTTAGTGGCAAGACATGCTG
Dm111_1             CAGNCAAACAACCTAAAAAATTCTTAANNACTGCACAAAACTGCAACCAAACGGGCTAACAAAAACAACACAAAANTACAACCAAACGGCAACCAAACAGGCAGAAAATAAAATAAACTGCCATGCCGTATAGTTCGTTCTTGTGTANNNNnnnnNNNNCAAACGGNCTAACAAAAACAACACAAAACTACAACCAAACGGCAACCAAACAGGCAGAAAATAAAATAAACTGCCATGCCGTATAGTTCGTTCTTGTGTATACATAAACTGACCAAACCCATAATTAGTTAGTGGCAAGACATGCTG
Dm112_0             CAGCCAAACAACCTAAAAAATTCTTAAAAACTGCACAAAACTGCAACCAAACGGGCTAACAAAAACAACACAAAACTACAACCAAACGGCAACCAAACAGGCAGAAAATAAAATAAACTGCCATGCCGTATAGTTCGTTCTTGTGTATACAnnnnCAACCAAACGGGCTAACAAAAACAACACAAAACTACAACCAAACGGCAACCAAACAGGCAGAAAATAAAATAAACTGCCATGCCGTATAGTTCGTTCTTGTGTATACATAAACTGACCAAACCCATAATTAGTTAGTGGCAAGACATGCTG
Dm112_1             CAGCCAAACAACCTAAAAAATTCTTAAAAACTGCACAAAACTGCAACCAAACGGGCTAACAAAAACAACACAAAACTACAACCAAACGGCAACCAAACAGGCAGAAAATAAAATAAACTGCCATGCCGTATAGTTCGTTCTTGTGTATACAnnnnCAACCAAACGGGCTAACAAAAACAACACAAAACTACAACCAAACGGCAACCAAACAGGCAGAAAATAAAATAAACTGCCATGCCGTATAGTTCGTTCTTGTGTATACATAAACTGACCAAACCCATAATTAGTTAGTGGCAAGACATGCTG
Dm112_R_0           CAGCCAAACAACCTAAAAAATTCTTAAAAACTGCACAAAACTGCAACCAAACGGGCTAACAAAAACAACACAAAACTACAACCAAACGGCAACCAAACAGGCAGAAAATAAAATAAACTGCCATGCCGTATAGTTCGTTCTTGTNNNNNNNnnnnCAACCAAACGGGCTAACAAAAACAACACAAAACTACAACCAAACGGCAACCAAACAGGCAGAAAATAAAATAAACTGCCATGCCGTATAGTTCGTTCTTGTGTATACATAAACTGACCAAACCCATAATTAGTTAGTGGCAAGACATGCTG
Dm112_R_1           CAGCCAAACAACCTAAAAAATTCTTAAAAACTGCACAAAACTGCAACCAAACGGGCTAACAAAAACAACACAAAACTACAACCAAACGGCAACCAAACAGGCAGAAAATAAAATAAACTGCCATGCCGTATAGTTCGTTCTTGTNNNNNNNnnnnCAACCAAACGGGCTAACAAAAACAACACAAAACTACAACCAAACGGCAACCAAACAGGCAGAAAATAAAATAAACTGCCATGCCGTATAGTTCGTTCTTGTGTATACATAAACTGACCAAACCCATAATTAGTTAGTGGCAAGACATGCTG
Dm114_0             CAGCCAAACAACNTAAAAAATTCTTAAAAACTGCACAAAACTGCAACCAAACGGGCTAACAAAAACAACACAAAACTACAACCAAACGGCAACCAAACAGGCAGAAAATAAAATAAACTGCCATGCCGTATAGTTCGTTCTTGTNNNNNNNnnnnCAACCAAACGGGCTAACAAAAACAACACAAAACTACAACCAAACGGCAACCAAACAGGCAGAAAATAAAATAAACTGCCATGCCGTATAGTTCGTTCTTGTGTATACATAAACTGACCAAACCCATAATTAGTTAGTGGCAAGACATGCTG
Dm114_1             CAGCCAAACAACNTAAAAAATTCTTAAAAACTGCACAAAACTGCAACCAAACGGGCTAACAAAAACAACACAAAACTACAACCAAACGGCAACCAAACAGGCAGAAAATAAAATAAACTGCCATGCCGTATAGTTCGTTCTTGTNNNNNNNnnnnCAACCAAACGGGCTAACAAAAACAACACAAAACTACAACCAAACGGCAACCAAACAGGCAGAAAATAAAATAAACTGCCATGCCGTATAGTTCGTTCTTGTGTATACATAAACTGACCAAACCCATAATTAGTTAGTGGCAAGACATGCTG
Dm115_0             CAGCCAAACAACCTAAAAAATTCTTAAAAACTGCACAAAACTGCAACCAAACGGGCTAACAAAAACAACACAAAACTACAACCAAACGGCAACCAAACAGGCAGAAAATAAAATAAACTGCCATGCCGTATAGTTCGTTCTTGTGTATACAnnnnCAACCAAACGGGCTAACAAAAACAACACAAAACTACAACCAAACGGCAACCAAACAGGCAGAAAATAAAATAAACTGCCATGCCGTATAGTTCGTTCTTGTGTATACATAAACTGACCAAACCCATAATTAGTTAGTGGCAAGACATGCTG
Dm115_1             CAGCCAAACAACCTAAAAAATTCTTAAAAACTGCACAAAACTGCAACCAAACGGGCTAACAAAAACAACACAAAACTACAACCAAACGGCAACCAAACAGGCAGAAAATAAAATAAACTGCCATGCCGTATAGTTCGTTCTTGTGTATACAnnnnCAACCAAACGGGCTAACAAAAACAACACAAAACTACAACCAAACGGCAACCAAACAGGCAGAAAATAAAATAAACTGCCATGCCGTATAGTTCGTTCTTGTGTATACATAAACTGACCAAACCCATAATTAGTTAGTGGCAAGACATGCTG
Dm116_0             CAGCCAAACAACCTAAAAAATTCTTAAAAACTGCACAAAACTGCAACCAAACGGGCTAACAAAAACAACACAAAACTACAACCAAACGGCAACCAAACAGGCAGAAAATAAAATAAACTGCCATGCCGTATAGTTCGTTCTTGTGTATACAnnnnCAACCAAACGGGCTAACAAAAACAACACAAAACTACAACCAAACGGCAACCAAACAGGCAGAAAATAAAATAAACTGCCATGCCGTATAGTTCGTTCTTGTGTATACATAAACTGACCAAACCCATAATTAGTTAGTGGCAAGACATGCTG
Dm116_1             CAGCCAAACAACCTAAAAAATTCTTAAAAACTGCACAAAACTGCAACCAAACGGGCTAACAAAAACAACACAAAACTACAACCAAACGGCAACCAAACAGGCAGAAAATAAAATAAACTGCCATGCCGTATAGTTCGTTCTTGTGTATACAnnnnCAACCAAACGGGCTAACAAAAACAACACAAAACTACAACCAAACGGCAACCAAACAGGCAGAAAATAAAATAAACTGCCATGCCGTATAGTTCGTTCTTGTGTATACATAAACTGACCAAACCCATAATTAGTTAGTGGCAAGACATGCTG
Dm117_0             CAGCCAAACAACCTAAAAAATTCTTAAAAACTGCACAAAACTGCAACCAAACGGGCTAACAAAAACAACACAAAACTACAACCAAACGGCAACCAAACAGGCAGAAAATAAAATAAACTGCCATGCCGTATAGTTCGTTCTTGTGTATACAnnnnCAACCAAACGGGCTAACAAAAACAACACAAAACTACAACCAAACGGCAACCAAACAGGCAGAAAATAAAATAAACTGCCATGCCGTATAGTTCGTTCTTGTGTATACATAAACTGACCAAACCCATAATTAGTTAGTGGCAAGACATGCTG
Dm117_1             CAGCCAAACAACCTAAAAAATTCTTAAAAACTGCACAAAACTGCAACCAAACGGGCTAACAAAAACAACACAAAACTACAACCAAACGGCAACCAAACAGGCAGAAAATAAAATAAACTGCCATGCCGTATAGTTCGTTCTTGTGTATACAnnnnCAACCAAACGGGCTAACAAAAACAACACAAAACTACAACCAAACGGCAACCAAACAGGCAGAAAATAAAATAAACTGCCATGCCGTATAGTTCGTTCTTGTGTATACATAAACTGACCAAACCCATAATTAGTTAGTGGCAAGACATGCTG
//                                                                                                                                                                  -                                                                                                                                                               |608|
Dm102_0             TCTCTGCATCCCCACAAACAACAAAAGCATTAAAAAGAAAATTGAAGGAAAGGGTGCATGTACTAAGCAAGGATCCTAACATGTACTAAGCCACCACAAGTTCTTTAGTTCAATTATAATGTCATGTTTCATCTACTTCATTTTGTTTTCTTTTAGTTATTTTCATACAAAAGCAG
Dm102_1             TCTCTGCATCCCCACAAACAACAAAAGCATTAAAAAGAAAATTGAAGGAAAGGGTGCATGTACTAAGCAAGGATCCTAACATGTACTAAGCCACCACAAGTTCTTTAGTTCAATTATAATGTCATGTTTCATCTACTTCATTTTGTTTTCTTTTAGTTATTTTCATACAAAAGCAG
Dm104_0             TCTCTGCATCCCCACAAACAACAAAAGCATTAAAAAGAAAATTGAAGGAAAGGGTGCATGTACTAAGCAAGGATCCTAACATGTACTAAGCCACCACAAGTTCTTTAGTTCAATTATAATGTCATGTTTCATCTACTTCATTTTGTTTTCTTTTAGTTATTTTCATACAAAAGCAG
Dm104_1             TCTCTGCATCCCCACAAACAGCAAAAGCATTAAAAAGAAAATTGAAGGAAAGGGTGCATGTACTAAGCAAGGATCCTAACATGTACTAAGCCACCACAAGTTCTTTAGTTCAATTATAATGTCATGTTTCATCTACTTCATTTTGTTTTCTTTTAGTTATTTTCATACAAAAGCAG
Dm106_0             TCTCTGCATCCCCACAAACAACAAAAGCATTAAAAAGAAAATTGAAGGAAAGGGTGCATGTACTAAGCAAGGATCCTAACATGTACTAAGCCACCACAAGTTCTTTAGTTCAATTATAATGTCATGTTTCATCTACTTCATTTTGTTTTCTTTTAGTTATTTTCATACAAAAGCAG
Dm106_1             TCTCTGCATCCCCACAAACAACAAAAGCATTAAAAAGAAAATTGAAGGAAAGGGTGCATGTACTAAGCAAGGATCCTAACATGTACTAAGCCACCACAAGTTCTTTAGTTCAATTATAATGTCATGTTTCATCTACTTCATTTTGTTTTCTTTTAGTTATTTTCATACAAAAGCAG
Dm108_0             TCTCTGCATCCCCACAAACAGCAAAAGCATTAAAAAGAAAATTGAAGGAAAGGGTGCATGTACTAAGCAAGGATCCTAACATGTACTAAGCCACCACAAGTTCTTTAGTTCAATTATAATGTCATGTTTCATCTACTTCATTTTGTTTTCTTTTAGTTATTTTCATACAAAAGCAG
Dm108_1             TCTCTGCATCCCCACAAACAGCAAAAGCATTAAAAAGAAAATTGAAGGAAAGGGTGCATGTACTAAGCAAGGATCCTAACATGTACTAAGCCACCACAAGTTCTTTAGTTCAATTATAATGTCATGTTTCATCTACTTCATTTTGTTTTCTTTTAGTTATTTTCATACAAAAGCAG
Dm110_0             TCTCTGCATCCCCACAAACAACAAAAGCATTAAAAAGAAAATTGAAGGAAAGGGTGCATGTACTAAGCAAGGATCCTAACATGTACTAAGCCACCACAAGTTCTTTAGTTCAATTATAATGTCATGTTTCATCTACTTCATTTTGTTTTCTTTTAGTTATTTTCATACAAAAGCAG
Dm110_1             TCTCTGCATCCCCACAAACAACAAAAGCATTAAAAAGAAAATTGAAGGAAAGGGTGCATGTACTAAGCAAGGATCCTAACATGTACTAAGCCACCACAAGTTCTTTAGTTCAATTATAATGTCATGTTTCATCTACTTCATTTTGTTTTCTTTTAGTTATTTTCATACAAAAGCAG
Dm111_0             TCTCTGCATCCCCACAAACAGCAAAAGCATTAAAAAGAAAATTGAAGGAAAGGNTGCATGTACTAAGCAAGGATCCTAACATGTACTAAGCCACCACAAGTTCTTTAGTTCNATTATAATGTCATGTTTCATCTACTTCATTTTGTTTTCTTTTAGTTATTTTCATACAAAAGCAG
Dm111_1             TCTCTGCATCCCCACAAACAGCAAAAGCATTAAAAAGAAAATTGAAGGAAAGGNTGCATGTACTAAGCAAGGATCCTAACATGTACTAAGCCACCACAAGTTCTTTAGTTCNATTATAATGTCATGTTTCATCTACTTCATTTTGTTTTCTTTTAGTTATTTTCATACAAAAGCAG
Dm112_0             TCTCTGCATCCCCACAAACAGCAAAAGCATTAAAAAGAAAATTGAAGGAAAGGGTGCATGTACTAAGCAAGGATCCTAACATGTACTAAGCCACCACAAGTTCTTTAGTTCAATTATAATGTCATGTTTCATCTACTTCATTTTGTTTTCTTTTAGTTATTTTCATACAAAAGCAG
Dm112_1             TCTCTGCATCCCCACAAACAGCAAAAGCATTAAAAAGAAAATTGAAGGAAAGGGTGCATGTACTAAGCAAGGATCCTAACATGTACTAAGCCACCACAAGTTCTTTAGTTCAATTATAATGTCATGTTTCATCTACTTCATTTTGTTTTCTTTTAGTTATTTTCATACAAAAGCAG
Dm112_R_0           TCTCTGCATCCCCACAAACAGCAAAAGCATTAAAAAGAAAATTGAAGGAAAGGGTGCATGTACTAAGCAAGGATCCTAACATGTACTAAGCCACCACAAGTTCTTTAGTTCAATTATAATGTCATGTTTCATCTACTTCATTTTGTTTTCTTTTAGTTATTTTCATACAAAAGCAG
Dm112_R_1           TCTCTGCATCCCCACAAACAGCAAAAGCATTAAAAAGAAAATTGAAGGAAAGGGTGCATGTACTAAGCAAGGATCCTAACATGTACTAAGCCACCACAAGTTCTTTAGTTCAATTATAATGTCATGTTTCATCTACTTCATTTTGTTTTCTTTTAGTTATTTTCATACAAAAGCAG
Dm114_0             TCTCTGCATCCCCACAAACAACAAAAGCATTAAAAAGAAAATTGAAGGAAAGGGTGCATGTACTAAGCAAGGATCCTAACATGTACTAAGCCACCACAAGTTCTTTAGTTCAATTATAATGTCATGTTTCATCTACTTCATTTTGTTTTCTTTTAGTTATTTTCATACAAAAGCAG
Dm114_1             TCTCTGCATCCCCACAAACAGCAAAAGCATTAAAAAGAAAATTGAAGGAAAGGGTGCATGTACTAAGCAAGGATCCTAACATGTACTAAGCCACCACAAGTTCTTTAGTTCAATTATAATGTCATGTTTCATCTACTTCATTTTGTTTTCTTTTAGTTATTTTCATACAAAAGCAG
Dm115_0             TCTCTGCATCCCCACAAACAACAAAAGCATTAAAAAGAAAATTGAAGGAAAGGGTGCATGTACTAAGCAAGGATCCTAACATGTACTAAGCCACCACAAGTTCTTTAGTTCAATTATAATGTCATGTTTCATCTACTTCATTTTGTTTTCTTTTAGTTATTTTCATACAAAAGCAG
Dm115_1             TCTCTGCATCCCCACAAACAGCAAAAGCATTAAAAAGAAAATTGAAGGAAAGGGTGCATGTACTAAGCAAGGATCCTAACATGTACTAAGCCACCACAAGTTCTTTAGTTCAATTATAATGTCATGTTTCATCTACTTCATTTTGTTTTCTTTTAGTTATTTTCATACAAAAGCAG
Dm116_0             TCTCTGCATCCCCACAAACAACAAAAGCATTAAAAAGAAAATTGAAGGAAAGGGTGCATGTACTAAGCAAGGATCCTAACATGTACTAAGCCACCACAAGTTCTTTAGTTCAATTATAATGTCATGTTTCATCTACTTCATTTTGTTTTCTTTTAGTTATTTTCATACAAAAGCAG
Dm116_1             TCTCTGCATCCCCACAAACAACAAAAGCATTAAAAAGAAAATTGAAGGAAAGGGTGCATGTACTAAGCAAGGATCCTAACATGTACTAAGCCACCACAAGTTCTTTAGTTCAATTATAATGTCATGTTTCATCTACTTCATTTTGTTTTCTTTTAGTTATTTTCATACAAAAGCAG
Dm117_0             TCTCTGCATCCCCACAAACAACAAAAGCATTAAAAAGAAAATTGAAGGAAAGGGTGCATGTACTAAGCAAGGATCCTAACATGTACTAAGCCACCACAAGTTCTTTAGTTCAATTATAATGTCATGTTTCATCTACTTCATTTTGTTTTCTTTTAGTTATTTTCATACAAAAGCAG
Dm117_1             TCTCTGCATCCCCACAAACAACAAAAGCATTAAAAAGAAAATTGAAGGAAAGGGTGCATGTACTAAGCAAGGATCCTAACATGTACTAAGCCACCACAAGTTCTTTAGTTCAATTATAATGTCATGTTTCATCTACTTCATTTTGTTTTCTTTTAGTTATTTTCATACAAAAGCAG
Dm118_0             TCTCTGCATCCCCACAAACAACAAAAGCATTAAAAAGAAAATTGAAGGAAAGGGTGCATGTACTAAGCAAGGATCCTAACATGTACTAAGCCACCACAAGTTCTTTAGTTCAATTATAATGTCATGTTTCATCTACTTCATTTTGTTTTCTTTTAGTTATTTTCATACAAAAGCAG
Dm118_1             TCTCTGCATCCCCACAAACAACAAAAGCATTAAAAAGAAAATTGAAGGAAAGGGTGCATGTACTAAGCAAGGATCCTAACATGTACTAAGCCACCACAAGTTCTTTAGTTCAATTATAATGTCATGTTTCATCTACTTCATTTTGTTTTCTTTTAGTTATTTTCATACAAAAGCAG
Dm119_0             TCTCTGCATCCCCACAAACAACAAAAGCATTAAAAAGAAAATTGAAGGAAAGGGTGCATGTACTAAGCAAGGATCCTAACATGTACTAAGCCACCACAAGTTCTTTAGTTCAATTATAATGTCATGTTTCATCTACTTCATTTTGTTTTCTTTTAGTTATTTTCATACAAAAGCAG
Dm119_1             TCTCTGCATCCCCACAAACAGCAAAAGCATTAAAAAGAAAATTGAAGGAAAGGGTGCATGTACTAAGCAAGGATCCTAACATGTACTAAGCCACCACAAGTTCTTTAGTTCAATTATAATGTCATGTTTCATCTACTTCATTTTGTTTTCTTTTAGTTATTTTCATACAAAAGCAG
//                                    *                                                                                                                                                           |609|
Dm100_0             CAGCCCACCGGAAGGACCATAGATACGGCAGAACCTCCATCCAAAGACACGGCAG
Dm100_1             CAGGCCACCGGAAGGACCATAGATACGGCAGAACCTCCATCCAAAGACACGGCAG
Dm102_0             CAGCCCACCGGAAGGACCATAGATACGGCAGAACCTCCATCCAAAGACACGGCAG
Dm102_1             CAGCCCACCGGAAGGACCATAGATACGGCAGAACCTCCATCCAAAGACACGGCAG
Dm104_0             CAGCCCACCGGAAGGACCATAGATACGGCAGAACCTCCATCCAAAGACACGGCAG
Dm104_1             CAGCCCACCGGAAGGACCATAGATACGGCAGAACCTCCATCCAAAGACACGGCAG
Dm108_0             CAGCCCACCGGAAGGACCATAGATACGGCAGAACCTCCATCCAAAGACACGGCAG
Dm108_1             CAGCCCACCGGAAGGACCATAGATACGGCAGAACCTCCATCCAAAGACACGGCAG
Dm110_0             CAGCCCACCGGAAGGACCATAGATACGGCAGAACCTCCATCCAAAGACACGGCAG
Dm110_1             CAGCCCACCGGAAGGACCATAGATACGGCAGAACCTCCATCCAAAGACACGGCAG
Dm111_0             CAGCCCACCGGAAGGACCATAGATACGGCAGAACCTCCATCCAAAGACACGGCAG
Dm111_1             CAGCCCACCGGAAGGACCATAGATACGGCAGAACCTCCATCCAAAGACACGGCAG
Dm112_0             CAGCCCACCGGAAGGACCATAGCTACGGCAGAACCTCCATCCAAAGACACGGCAG
Dm112_1             CAGCCCACCGGAAGGATCATAGATACGGCAGAACCTCCATCCAAAGACACGGCAG
Dm112_R_0           CAGCCCACCGGAAGGACCATAGCTACGGCAGAACCTCCATCCAAAGACACGGCAG
Dm112_R_1           CAGCCCACCGGAAGGATCATAGATACGGCAGAACCTCCATCCAAAGACACGGCAG
Dm114_0             CAGCCCACCGGAAGGACCATAGATACGGCAGAACCTCCATCCAAAGACACGGCAG
Dm114_1             CAGCCCACCGGAAGGACCATAGATACGGCAGAACCTCCATCCAAAGACACGGCAG
Dm115_0             CAGCCCACCGGAAGGACCATAGATACGGCAGAACCTCCATCCAAAGACACGGCAG
Dm115_1             CAGCCCACCGGAAGGACCATAGATACGGCAGAACCTCCATCCAAAGACACGGCAG
Dm117_0             CAGCCCACCGGAAGGACCATAGATACGGCAGAACCTCCATCCAAAGACACGGCAG
Dm117_1             CAGCCCACCGGAAGGACCATAGATACGGCAGAACCTCCATCCAAAGACACGGCAG
Dm118_0             CAGCCCACCGGAAGGACCATAGATACGGCAGAACCTCCATCCAAAGACACGGCAG
Dm118_1             CAGCCCACCGGAAGGACCATAGATACGGCAGAACCTCCATCCAAAGACACGGCAG
Mg37_0              CAGCCCACCGGAAGGACCATAGATACGGCAGAACCTCCATCCAAAGACACGGCAG
Mg37_1              CAGCCCACCGGAAGGACCATAGATACGGCAGAACCTCCATCCAAAGACACGGCAG
Mg38_0              CAGCCCACCGGAAGGACCATAGATACGGCAGAACCTCCATCCAAAGACACGGNAG
Mg38_1              CAGCCCACCGGAAGGACCATAGATACGGCAGAACCTCCATCCAAAGACACGGNAG
Mg41_0              CAGCCCACCGGAAGGACCATAGATACGGCAGAACCTCCATCCAAAGACACGGCAG
Mg41_1              CAGCCCACCGGAAGGACCATAGATACGGCAGAACCTCCATCCAAAGACACGGCAG
Mg72_0              CAGCCCACCGGAAGGACCATAGATACGGCAGAACCTCCATCCAAAGACACGGCAG
Mg72_1              CAGCCCACCGGAAGGACCATAGATACGGCAGAACCTCCATCCAAAGACACGGCAG
Mg77_0              CAGCCCACCGGAAGGACCATAGATACGGCAGAACCTCCATCCAAAGACACGGCAG
Mg77_1              CAGCCCACCGGAAGGACCATAGATACGGCAGAACCTCCATCCAAAGACACGGCAG
Nv130_0             CAGCCCACCGGAAGGACCATAGATACGGCAGAACCTCCATCCAAAGACACGGCAG
Nv130_1             CAGCCCACCGGAAGGACCATAGATACGGCAGAACCTCCATCCAAAGACACGGCAG
Nv131_0             CAGCCCACCGGAAGGACCATAGATACGGCAGAACCTCCATCCAAAGACACGGCAG
Nv131_1             CAGCCCACCGGAAGGACCATAGATACGGCAGAACCTCCATCCAAAGACACGGCAG
Nv134_0             CAGCCCACCGGAANGACCATAGATACGGCAGAACCTCCATCCAAAGACACGGCAG
Nv134_1             CAGCCCACCGGAANGACCATAGATACGGCAGAACCTCCATCCAAAGACACGGCAG
//                   -            *     *                                |610|
Dm100_0             ACTTGCTCCGACGACCTGCTGTTCCGGCGCCAAGATCCGGCGACGGCCCACCTGTTCCGGTGGTACGCCGTCCAGCCACTGCCCCTCCTCCGACGTCCCACTCCGGCGATCAGATCCGGCGCCGATCACTGCCCAGCCACTTCCAGTTCTTGTTTGGTTACTCCTTTTTCCATATTTTTAAGTTAATTCTGATTATAAACGCTG
Dm100_1             ACTTGCTCCGACGACCTGCTGTTCCGGCGCCAAGATCCGGCGACGGCCCACCTGTTCCGGTGGTACGCCGTCCAGCCACTGCCCCTCCTCCGACGTCCCACTCCGGCGATCAGATCCGGCGCCGATCACTGCCCAGCCACTTCCAGTTCTTGTTTGGTTACTCCTTTTTCCATATTTTTAAGTTAATTCTGATTATAAACGCTG
Dm102_0             ------------------CTGCTCCGGCGCCAAGATCCGGCGACGGCCCACCTGTTCCGGTGGTACGCCGTCCAGCCACTGCCCCTCCTCCGACGTCCCACTCCGGCGATCAGATCCGGCGCCGATCACTGCCCAGCCACTTCCAGTTCTTGTTTGGTTACTCCTTTTTCCATATTTTTAAGTTAATTCTGATTATAAACGCTG
Dm102_1             ------------------CTGCTCCGGCGCCAAGATCCGGCGACGGCCCACCTGTTCCGGTGGTACGCCGTCCAGCCACTGCCCCTCCTCCGACGTCCCACTCCGGCGATCAGATCCGGCGCCGATCACTGCCCAGCCACTTCCAGTTCTTGTTTGGTTACTCCTTTTTCCATATTTTTTAGTTAATTCTGATTATAAACGCTG
Dm104_0             ACTTGCTCCGACGACCTGCTGCTCCGGCGCCAAGATCCGGCGACGGCCCACCTGTTCCGGTGGTACGCCGTCCAGCCACTGCCCCTCCTCCGACGTCCCACTCCGGCGATCAGATNCGGCGCCGATCACTGCCCAGCCACTTCCAGTTCTTGTTTGGTTACTCCTTTTTCCATATTTTTAAGTTAATTCTGATTNTAAACGCTG
Dm104_1             ACTTGCTCCGACGACCTGCTGCTCCGGCGCCAAGATCCGGTGACGGCCCACCTGTTCCGGTGGTACGCCGTCCAGCCACTGCCCCTCCTCCGACGTCCCACTCCGGCGATCAGATNCGGCGCCGATCACTGCCCAGCCACTTCCAGTTCTTGTTTGGTTACTCCTTTTTCCATATTTTTAAGTTAATTCTGATTNTAAACGCTG
Dm106_0             ACTTGCTCCGACGACCTGCTGCTCCGGCGCCAAGATCCGGCGACGGCCCACCTGTTCCGGTGGTACGCCGTCCAGCCACTGCCCCTCCTCCGACGTCCCACTCCGGCGATCAGATCCGGCGCCGATCACTGCCCAGCCACTTCCAGTTCTTGTTTGGTTACTCCTTTTTCCATATTTTTNAGTTAATTCTGATTATAAACGCTG
Dm106_1             ACTTGCTCCGACGACCTGCTGCTCCGGCGCCAAGATCCGGCGACGGCCCACCTGTTCCGGTGGTACGCCGTCCAGCTACTGCCCCTCCTCCGACGTCCCACTCCGGCGATCAGATCCGGCGCCGATCACTGCCCAGCCACTTCCAGTTCTTGTTTGGTTACTCCTTTTTCCATATTTTTNAGTTAATTCTGATTATAAACGCTG
Dm108_0             ------------------CTGCTCCGGCGCCAAGATCCGGCGACGGCCCACCTGTTCCGGTGGTACGCCGTCCAGCCACTGCCCCTCCTCCGACNTCCCACTCCGGCGATCAGATCCGGNGCCGATCACTGCCCAGCCACTTCCAGTTCTTGTTTGGTTACTCCTTTTTCCATATTTTTAAGTTAATTCTGATTATAAACGCTG
Dm108_1             ------------------CTGCTCCGGCGCCAAGATCCGGCGACGGCCCACCTGTTCCGGTGGTACGCCGTCCAGCTACTGCCCCTCCTCCGACNTCCCGCTCCGGCGATCAGATCCGGNGCCGATCACTGCCCAGCCACTTCCAGTTCTTGTTTGGTTACTCCTTTTTCCATATTTTTAAGTTAATTCTGATTATAAACGCTG
Dm110_0             ------------------CTGCTCCGGCGCCAAGATCCGGCGACGGCCCACCTGTTCCGGTGGTACGCCGTCCAGCCACTGCCCCTCCTCCGACGTCCCACTCCGGCGATCAGATCCGGCGCCGATCACTGCCCAGCCACTTCCAGTTCTTGTTTGGTTACTCCTTTTTCCATATTTTTAAGTTAATTCTGATTATAAACGCTG
Dm110_1             ------------------CTGCTCCGGCGCCAAGATCCGGCGACGGCCCACCTGTTCCGGTGGTACGCCGTCCAGCCACTGCCCCTCCTCCGACGTCCCACTCCGGCGATCAGATCCGGCGCCGATCACTGCCCAGCCACTTCCAGTTCTTGTTTGGTTACTCCTTTTTCCATATTTTTTAGTTAATTCTGATTATAAACGCTG
Dm112_0             ACTTGCTCCGACGACCTGCTGTTCCGGCGCCAAGATCCGGCGACGGCCCACCTGTTCCGGTGGTACGCCGTCCAGCCACTGCCCCTCCTCCGACGTCCCACTCCGGCGATCAGATCCGGCGCCGATCACTGCCCAGCCACTTCCAGTTCTTGTTTGGTTACTCCTTTTTCCATATTTTTAAGTTAATTCTGATTATAAACGCTG
Dm112_1             ACTTGCTCCGACGACCTGCTGTTCCGGCGCCAAGATCCGGCGACGGCCCACCTGTTCCGGTGGTACGCCGTCCAGCCACTGCCCCTCCTCCGACGTCCCACTCCGGCGATCAGATCCGGCGCCGATCACTGCCCAGCCACTTCCAGTTCTTGTTTGGTTACTCCTTTTTCCATATTTTTAAGTTAATTCTGATTATAAACGCTG
Dm112_R_0           ACTTGCTCCGACGACCTGCTGTTCCGGCGCCAAGATCCGGCGACGGCCCACCTGTTCCGGTGGTACGCCGTCCAGCCACTGCCCCTCCTCCGACGTCCCACTCCGGCGATCAGATCCGGCGCCGATCACTGCCCAGCCACTTCCAGTTCTTGTTTGGTTACTCCTTTTTCCATATTTTTAAGTTAATTCTGATTATAAACGCTG
Dm112_R_1           ACTTGCTCCGACGACCTGCTGTTCCGGCGCCAAGATCCGGCGACGGCCCACCTGTTCCGGTGGTACGCCGTCCAGCCACTGCCCCTCCTCCGACGTCCCACTCCGGCGATCAGATCCGGCGCCGATCACTGCCCAGCCACTTCCAGTTCTTGTTTGGTTACTCCTTTTTCCATATTTTTAAGTTAATTCTGATTATAAACGCTG
Dm113_0             ACTTGCTCCGACGACCTGCTGTTCCGGCGCCAAGATCCGGCGACGGCCCACCTGTTCCGGTGGTACGCCGTCCAGCCACTGCCCCTCCTCCGACGTCCCACTCCGGCGATCAGATCCGGCGCCGATCACTGCCCAGCCACTTCCAGTTCTTGTTTGGTTACTCCTTTTTCCATATTTTTAAGTTAATTCTGATTATAAACGCTG
Dm113_1             ACTTGCTCCGACGACCTGCTGTTCCGGCGCCAAGATCCGGCGACGGCCCACCTGTTCCGGTGGTACGCCGTCCAGCCACTGCCCCTCCTCCGACGTCCCACTCCGGCGATCAGATCCGGCGCCGATCACTGCCCAGCCACTTCCAGTTCTTGTTTGGTTACTCCTTTTTCCATATTTTTAAGTTAATTCTGATTATAAACGCTG
Dm115_0             ------------------CNGCTCCGGCGCCAAGATCCGGCGACGGCCCACCTGTTCCGGTGGTACGCCNTCCAGCCACTGCCCCTCCTCCGACGTCCCACTCCGGCGATCAGATCCGGCGCCGATCACTGCCCAGCCACTTCCAGTTCTTGTTTGGTTACTCCTTTTNCCATATTTTTAAGTTAATTCTGATTATAAACGCTG
Dm115_1             ------------------CNGCTCCGGCGCCAAGATCCGGCGACGGCCCACCTGTTCCGGTGGTACGCCNTCCAGCCACTGCCCCTCCTCCGACGTCCCACTCCGGCGATCAGATCCGGCGCCGATCACTGCCCAGCCACTTCCAGTTCTTGTTTGGTTACTCCTTTTNCCATATTTTTAAGTTAATTCTGATTATAAACGCTG
Dm116_0             ------------------CTGCTCCGGCGCCAAGATCCGGCGACGGCCCACCTGTTCCGGTGGTACGCCGTCCAGCCACTGCCCCTCCTCCGACGTCCCACTCCGGCGATCAGATCCGGCGCCGATCACTGCCCAGCCACTTCCAGTTCTTGTTTGGTTACTCCTTTTTCCATATTTTTAAGTTAATTCTGATTATAAACGCTG
Dm116_1             ------------------CTGCTCCGGCGCCAAGATCCGGCGACGGCCCACCTGTTCCGGTGGTACGCCGTCCAGCCACTGCCCCTCCTCCGACGTCCCACTCCGGCGATCAGATCCGGCGCCGATCACTGCCCAGCCACTTCCAGTTCTTGTTTGGTTACTCCTTTTTCCATATTTTTAAGTTAATTCTGATTATAAACGCTG
Dm117_0             ------------------CTGCTCCGGCGCCAAGATCCGGCGACGGCCCACCTGTTCCGGTGGTACGCCGTCCAGCCACTGCCCCTCCTCCGACGTCCCACTCCGGCGATCAGATCCGGCGCCGATCACTGCCCAGCCACTTCCAGTTCTTGTTTGGTTACTCCTTTTTCCATATTTTTAAGTTAATTCTGATTATAAACGCTG
Dm117_1             ------------------CTGCTCCGGCGCCAAGATCCGGCGACGGCCCACCTGTTCCGGTGGTACGCCGTCCAGCCACTGCCCCTCCTCCGACGTCCCACTCCGGCGATCAGATCCGGCGCCGATCACTGCCCAGCCACTTCCAGTTCTTGTTTGGTTACTCCTTTTTCCATATTTTTAAGTTAATTCTGATTATAAACGCTG
Dm118_0             ACTTGCTCCGACGACCTGCTGTTCCGGCGCCAAGATCCGGCGACGGCCCACCTGTTCCGGTGGTACGCCGTCCAGCCACTGCCCCTCCTCCGACGTCCCACTCCGGCGATCAGATCCGGCGCCGATCACTGCCCAGCCACTTCCAGTTCTTGTTTGGTTACTCCTTTTTCCATATTTTTAAGTTAATTCTGATTATAAACGCTG
Dm118_1             ACTTGCTCCGACGACCTGCTGTTCCGGCGCCAAGATCCGGCGACGGCCCACCTGTTCCGGTGGTACGCCGTCCAGCCACTGCCCCTCCTCCGACGTCCCACTCCGGCGATCAGATCCGGCGCCGATCACTGCCCAGCCACTTCCAGTTCTTGTTTGGTTACTCCTTTTTCCATATTTTTAAGTTAATTCTGATTATAAACGCTG
Nv120_0             ------------------CTGCTCCGGCGCCAAGATCCGGCGACTGCCCACCTGTTCCGGTGGTACGCCGTCCAGCCACTGCCCCTCCTCCGACGTCCCACTCCGGCGATCAGATCCGGCGCCGATCACTGCCCAGCCACTTCCAGTTCTTGTTTGGTTACTCCTTTTTCCATATTTTTAAGTTAATTCTGATTATAAACGCTG
Nv120_1             ------------------CTGCTCCGGCGCCAAGATCCGGCGACTGCCCACCTGTTCCGGTGGTACGCCGTCCAGCCACTGCCCCTCCTCCGACGTCCCACTCCGGCGATCAGATCCGGCGCCGATCACTGCCCAGCCACTTCCAGTTCTTGTTTGGTTACTCCTTTTTCCATATTTTTAAGTTAATTCTGATTATAAACGCTG
Nv130_0             ------------------CTGCTCCGGCGCCAAGATCCGGCGACGGCCCACCTATTCCGGTGGTACGCCGTCCAGCCACTGCCCCTCCTCCGACGTCCCACTCCGGCGATCAGATCCGGCGCCGATCACTGCCCAGCCACTTCCAGTTCTTGTTTGGTTACTCCTTTTTCCATATTTTTTAGTTAATTCTGATTATAAACGCTG
Nv130_1             ------------------CTGCTCCGGCGCCAAGATCCGGCGACGGCCCACCTATTCCGGTGGTACGCCGTCCAGCCACTGCCCCTCCTCCGACGTCCCACTCCGGCGATCAGATCCGGCGCCGATCACTGCCCAGCCACTTCCAGTTCTTGTTTGGTTACTCCTTTTTCCATATTTTTTAGTTAATTCTGATTATAAACGCTG
Nv131_0             ------------------CTGCTCCGGCGCCAAGATCCGGCGACGGCCCACCTATTCCGGTGGTACGCCGTCCAGCCACTGCCCCTCCTCCGACGTCCCACTCCGGCGATCAGATCCGGCGCCGATCACTGCCCAGCCACTTCCAGTTCTTGTTTGGTTACTCCTTTTTCCATATTTTTTAGTTAATTCTGATTATAAACGCNG
Nv131_1             ------------------CTGCTCCGGCGCCAAGATCCGGCGACGGCCCACCTATTCCGGTGGTACGCCGTCCAGCCACTGCCCCTCCTCCGACGTCCCACTCCGGCGATCAGATCCGGCGCCGATCACTGCCCAGCCACTTCCAGTTCTTGTTTGGTTACTCCTTTTTCCATATTTTTTAGTTAATTCTGATTATAAACGCNG
Nv134_R_0           ------------------CTGCTCCGGCGCCAAGATCCGGCGACGGCCCACCTATTCCGGTGGTACGCCGTCCAGCCACTGCCCCTCCTCCGACGTCCCACTCCGGCGATCAGATCCGGCGCCGATCACTGCCCAGCCACTTCCAGTTCTTGTTTGGTTACTCCTTTTTCCATATTTTTTAGTTAATTCTGATTATAAACGCTG
Nv134_R_1           ------------------CTGCTCCGGCGCCAAGATCCGGCGACGGCCCACCTATTCCGGTGGTACGCCGTCCAGCCACTGCCCCTCCTCCGACGTCCCACTCCGGCGATCAGATCCGGCGCCGATCACTGCCCAGCCACTTCCAGTTCTTGTTTGGTTACTCCTTTTTCCATATTTTTTAGTTAATTCTGATTATAAACGCTG
//                                     *                  -   -        *                      *                      -                                                                               *                        |611|
CaASU0020421_0      AACATTTTCACAATTNGACCGAATTTTCACAAGACCAAAGTAAATATTTTGGTTGGTGGAAAGCATTTCCAAGGATCATAAGGGCTTTGGCTG
CaASU0020421_1      AACATTTTCACAATTNGACCGAATTTTCACAAGACCAAAGTAAATATTTTGGTTGGTGGAAAGCATTTCCAAGGATCATAAGGGCTTTGGCTG
Ck1_0               AACATTTTCACAATTAGACCGAATTTTCACAAGACCAAAGTAAATATNTTGGTTGGTGGAAAGCATTTCCAAGGATCATAA-GGCTTTGGCTG
Ck1_1               AACATTTTCACAATTAGACCGAATTTTCACAAGACCAAAGTAAATATNTTGGTTGGTGGAAAGCATTTCCAAGGATCATAA-GGCTTTGGCTG
Ck83_0              AACATTTTCACAATTAGACCGAATTTTCACAAGACCAAAGTAAATATTTTGGTTGGTGGAAAGCATTTCCAAGGATCATAAGGGCTTTGGCTG
Ck83_1              AACATTTTCACAATTAGACCGAATTTTCACAAGACCAAAGTAAATATTTTGGTTGGTGGAAAGCATTTCCAAGGATCATAAGGGCTTTGGCTG
Ck85_0              AACATTTTCACAATTAGACCGAATTTTCACAAGACCAAAGTAAATATTTTGGTTGGTGGAAAGCATTTCCAAGGATCATAAGGGCTTTGGCNG
Ck85_1              AACATTTTCACAATTAGACCGAATTTTCACAAGACCAAAGTAAATATTTTGGTTGGTGGAAAGCATTTCCAAGGATCATAAGGGCTTTGGCNG
Ck85_R_0            AACATTTTCACAATTAGACCGAATTTTCACAAGACCAAAGTAAATATTTTGGTTGGTGGAAAGCATTTCCAAGGATNATAAGGGCTTTGGCTG
Ck85_R_1            AACATTTTCACAATTAGACCGAATTTTCACAAGACCAAAGTAAATATTTTGGTTGGTGGAAAGCATTTCCAAGGATNATAAGGGCTTTGGCTG
Dm104_0             AACATTTTCACAATTAGACCGAATTTTCACAAGACCAAAGTAAATATTTTGGTTGGTGGAAAGCANTTCCAAGGATCATAAGGGCTTTGGCTG
Dm104_1             AACATTTTCACAATTAGACCGAATTTTCACAAGACCAAAGTAAATATTTTGGTTGGTGGAAAGCANTTCCAAGGATCATAAGGGCTTTGGCTG
Dm110_0             AACATTTTCACAATTAGACCGAATTTTCACAAGACCAAAGTAAATATTTTGGTTGGTGGAAAGCATTTCCAAGGATCATAAGGGCTTTGGCTG
Dm110_1             AACATTTTCACAATTAGACCGAATTTTCACAAGACCAAAGTAAATATTTTGGTTGGTGGAAAGCATTTCCAAGGATCATAAGGGCTTTGGCTG
Dm112_0             AACATTTTCACAATTAGACCGAATTTTCNCAAGACCAAAGTAAATATTTTGGTTGGTGGAAAGCATTTCCAAGGATCATAAGGGCTTTGGCTG
Dm112_1             AACATTTTCACAATTAGACCGAATTTTCNCAAGACCAAAGTAAATATTTTGGTTGGTGGAAAGCATTTCCAAGGATCATAAGGGCTTTGGCTG
Mg37_0              AACATTTTCACAATTAGACCGAATTTTCACAAGACCAAAGTAAATATTTTGGTTGGTGGAAAGCATTTCCAAGGATCATAAGGGCTTTGGCTG
Mg37_1              AACATTTTCACAATTAGACCGAATTTTCACAAGACCAAAGTAAATATTTTGGTTGGTGGAAAGCATTTCCAAGGATCATAAGGGCTTTGGCTG
Mg57_0              AACATTTTCACAATTAGACCGAATTTTCACAAGACCAAAGTAAATATTTTGGTTGGTGGAAAGCATTTCCAAGGATCATAAGGGCTTTGGCTG
Mg57_1              AACATTTTCACAATTAGACCGAATTTTCACAAGACCAAAGTAAATATTTTGGTTGGTGGAAAGCATTTCCAAGGATCATAAGGGCTTTGGCTG
Mg64_0              AACATTTTCACAATTAGACCGAATTTTCACNAGACCAAAGTANATATTTTGGTTGGTGGAAAGCATTTCCAAGGATCATANGGGCTTTGGCTG
Mg64_1              AACATTTTCACAATTAGACCGAATTTTCACNAGACCAAAGTANATATTTTGGTTGGTGGAAAGCATTTCCAAGGATCATANGGGCTTTGGCTG
Nv130_0             AACATTTTCACAATTAGACCGAATTTTCACAAGACCAAAGTAAATATTTTGGTTGGTGGAAAGCATTTCCAAGGATCATAAGGGCTTTGGCTG
Nv130_1             AACATTTTCACAATTAGACCGAATTTTCACAAGACCAAAGTAAATATTTTGGTTGGTGGAAAGCATTTCCAAGGATCATAAGGGCTTTGGCTG
Pa140_0             AACATTTTCACAATTAGACCGAATTTTCACAAGACCAAAATAAATATTTTGGTTGGTGGAAAGCATTTCCAAGGATCACAATGGCTTTGGCTG
Pa140_1             AACATTTTCACAATTAGACCGAATTTTCACAAGACCAAAATAAATATTTTGGTTGGGGGAAAGCATTTCCATGGATCACAATGGCTTTGGCTG
Pa141_0             AACATTTTCACAATTAGACCGAATTTTCACAAGACCAAAATAAATATTTTGGTTGGTGGAAAGCATTTCCAAGGATCACAATGGCTTTGGCTG
Pa141_1             AACATTTTCACAATTAGACCGAATTTTCACAAGACCAAAATAAATATTTTGGTTGGGGGAAAGCATTTCCATGGATCACAATGGCTTTGGCTG
Pa145_0             AACATTTTCACAATTAGACCGAATTTTCACAAGACCAAAATAAATATTTTGGTTGGTGGAAAGCATTTCCAAGGATCACAATGGCTTTGGCTG
Pa145_1             AACATTTTCACAATTAGACCGAATTTTCACAAGACCAAAATAAATATTTTGGTTGGGGGAAAGCATTTCCATGGATCACAATGGCTTTGGCTG
Pa147_R_0           AACATTTTCACAATTAGACCGAATTTTCACAAGACCAAAATAAATATTTTGGTTGGTGGAAAGCATTTCCAAGGATCACAATGGCTTTGGCTG
Pa147_R_1           AACATTTTCACAATTAGACCGAATTTTCACAAGACCAAAATAAATATTTTGGTTGGGGGAAAGCATTTCCATGGATCACAATGGCTTTGGCTG
Pa154_0             AACATTTTCACAATTAGACCGAATTTTCACAAGACCAAAATAAATATCTTGGTTGNTGGAAAGCATTTCCAAGGATCACAATGGCTTTGGCTG
Pa154_1             AACATTTTCACAATTAGACCGAATTTTCACAAGACCAAAATAAATATTTTGGTTGNGGGAAAGCATTTCCATGGATCACAATGGCTTTGGCTG
Pa158_0             AACATTTTCACAATTAGACCGAATTTTCACAAGACCAAAATAAATATTTTGGTTGGTGGAAAGCATTTCCAAGGATCACAATGGCTTTGGCTG
Pa158_1             AACATTTTCACAATTAGACCGAATTTTCACAAGACCAAAATAAATATTTTGGTTGGGGGAAAGCATTTCCATGGATCACAATGGCTTTGGCTG
//                                                       *       -        *              *      *  *           |612|
CaUTC00138833_0     TAAGCTTCAGTCTCCCATCCTTATCAGCAAAGGACTTTCCTCTAAACTTTTCAGTACCCCGCAG---
CaUTC00138833_1     TAAGCTTCAGTCTCCCATCCTTATCAGCAAAGGACTTTCCTCTAAACTTTTCAGTACCCCGCAG---
Ck11_0              TAAGCTTCAGTCTTCCATCCTTATCAGCAAAGGACTTTCCTCTAAACTTTTCAGTACCCCGCAG---
Ck11_1              TAAGCTTCAGTCTTCCATCCTTATCAGCAAAGGACTTTCCTCTAAACTTTTCAGTACCCCGCAG---
Dm104_0             TAAGCTTCAGTCTCCCATCCTTATCAGCAAAGGACTTTCCTCTAAACTTNTCAGTACCCCGCAGCAG
Dm104_1             TAAGCTTCAGTCTCCCATCCTTATCAGCAAAGGACTTTCCTCTAAACTTNTCAGTACCCCGCAGCAG
Dm108_0             TAAGCTTCAGTCTCCCATCCTTATCAGCAAAGGACTTTCCTCTAAACTTTTCAGTACCCCGCAG---
Dm108_1             TAAGCTTCAGTCTCCCATCCTTATCAGCAAAGGACTTTCCTCTAAACTTTTCAGTACCCCGCAG---
Mg37_0              TAAGCTTCAGTCTCCCATCCTTATCAGNAAAGGACTTTCCTCTAAACTTTTCAGTACCCCACAGCAG
Mg37_1              TAAGCTTCAGTCTCCCATCCTTATCAGNAAAGGACTTTCCTCTAAACTTTTCAGTACCCCACAGCAG
Mg59_0              TAAGCTTCAGTCTCCCATCCTTATCAGTAAAGGACTTTCCTCTAAACTTTTCAGTACCCCACAGCAG
Mg59_1              TAAGCTTCAGTCTCCCATCCTTATCAGTAAAGGACTTTCCTCTAAACTTTTCAGTACCCCACAGCAG
Mg72_0              TAAGCTTCAGTCTCCCATCCTTATCAGCAAAGGACTTTCCTCTAAACTTTTCAGTACCCCACAGCAG
Mg72_1              TAAGCTTCAGTCTCCCATCCTTATCAGCAAAGGACTTTCCTCTAAACTTTTCAGTACCCCACAGCAG
Mg77_0              TAAGCTTCAGTCTCCCATCCTTATCAGCAAAGGACTTTCCTCTAAACTTTTCAGTACCCCACAGCAG
Mg77_1              TAAGCTTCAGTCTCCCATCCTTATCAGCAAAGGACTTTCCTCTAAACTTTTCAGTACCCCACAGCAG
Nv127_0             TAAGCTTCAGTCTCCCATCCTTATCAGCAAAGGACTTTCCTCNAAACTTTTCAGTACCCCGCAGCAG
Nv127_1             TAAGCTTCAGTCTCCCATCCTTATCAGCAAAGGACTTTCCTCNAAACTTTTCAGTACCCCGCAGCAG
Nv136_0             TAAGCTCCAGTCTCCCATCCTTATCAGCAAAGGACTTTCCTCTAAACTTTTCAGTACCTCGCAG---
Nv136_1             TAAGCTTCAGTCTCCCATCCTTATCAGCAAAGGACTTTCCTCTAAACTTTTCAGTACCTCGCAG---
Pa158_0             TAAGCTTCAGTCTCCCATCCTTATCAGCAAAGGATTTTCCTCTAAACTTTTCAGTACCCCGCAG---
Pa158_1             TAAGCTTCAGTCTCCCATCCTTATCAGCAAAGGATTTTCCTCTAAACTTTTCAGTACCCCGCAG---
//                      -      -             -      -                       - *      |613|
Ck83_0              CTGCTTCCATAGCCGACCTAGTTTTCTCCTTTTCCACTTCAGCCAAAGCCAATGCAG
Ck83_1              CTGCTTCCATAGCCGACCTAGTTTTCTCCTTTTCCACTTCAGCCAAAGCCAGTGCAG
Ck85_R_0            CTGCTTCCATAGCNGACCTAGTTTTCTCCTTTTCCACTTCAGCCAAAGCCAATGCA-
Ck85_R_1            CTGCTTCCATAGCNGACCTAGTTTTCTCCTTTTCCACTTCAGCCAAAGCCAATGCA-
Dm100_0             CTGCTTCCATAGCCGACCTAGTTTTCTCCTTNTCCACTTCAGCCAAAGCCAATGCAG
Dm100_1             CTGCTTCCATAGCCGACCTAGTTTTCTCCTTNTCCACTTCAGCCAAAGCCAATGCAG
Dm102_0             CTGCTTCCATAGCCGACCTAGTTTTCTCCTTTTCCACTTCAGCCAAAGCCAATGCAG
Dm102_1             CTGCTTCCATAGCCGACCTAGTTTTCTCCTTTTCCACTTCAGCCAAAGCCAATGCAG
Dm104_0             CTGCTTCCATAGCCGACCTAGTTTTCTCCTTTTCCACTTCAGCCAAAGCCAATGCAG
Dm104_1             CTGCTTCCATAGCCGACCTAGTTTTCTCCTTTTCCACTTCAGCCAAAGCCAATGCAG
Dm110_0             CTGCTTCCATAGCCGACCTAGTTTTCTCCTTTTCCACTTCAGCCAAAGCCAATGCAG
Dm110_1             CTGCTTCCATAGCCGACCTAGTTTTCTCCTTTTCCACTTCAGCCAAAGCCAATGCAG
Dm112_0             CTGCTTCCATAGCCGACCTAGTTTTCTCCTTTTCCACTTCAGCCAAAGCCAATGCAG
Dm112_1             CTGCTTCCATAGCCGACCTAGTTTTCTCCTTTTCCACTTCAGCCAAAGCCAATGCAG
Mg37_0              CTGCTTCCATAGCCGCCCTAATTTTCTCCTTTTCCACTTCAGCCAAAGCCAATGCAG
Mg37_1              CTGCTTCCATAGCCGCCCTAATTTTCTCCTTTTCCACTTCAGCCAAAGCCAATGCAG
Mg38_0              CTGCTTCCATAGCCGCCCTAATTTTCTCCTTTTCCACTTCAGCCAAAGCCAATGCAG
Mg38_1              CTGCTTCCATAGCCGCCCTAATTTTCTCCTTTTCCACTTCAGCCAAAGCCAATGCAG
Mg40_R_0            CTGCTTCCATAGCCGCCCTAATTTTCTCCTTTTCCACTTCAGCCAAAGCCAATGCAG
Mg40_R_1            CTGCTTCCATAGCCGCCCTAATTTTCTCCTTTTCCACTTCAGCCAAAGCCAATGCAG
Mg72_0              CTGCTTCCATAGCCGCCCTAATTTTCTCCTTTTCCACTTCAGCCAAAGCCAATGCAG
Mg72_1              CTGCTTCCATAGCCGCCCTAATTTTCTCCTTTTCCACTTCAGCCAAAGCCAATGCAG
Nv122_0             CTGCTTCCATAGCCGACCTAGTTTTCTCCTTTTCCACTTCAGCCAAAGCCAATGC--
Nv122_1             CTGCTTCCATAGCCGACCTAGTTTTCTCCTTTTCCACTTCAGCCAAAGCCAATGC--
Nv123_0             -TGCTTCCATAGCCGACCTAGTTTTCTCCTTTTCCACTTCAGCCAAAGCCAATGCAG
Nv123_1             -TGCTTCCATAGCCGACCTAGTTTTCTCCTTTTCCACTTCAGCCAAAGCCAATGCAG
Nv125_0             CTGCTTCCATAGCCGACCTAGTTTTCTCCTTTTCCACTTCAGCCAAAGCCAATGCAG
Nv125_1             CTGCTTCCATAGCCGACCTAGTTTTCTCCTTTTCCACTTCAGCCAAAGCCAATGCAG
Nv136_0             CTGCTTCCATAGCCAACCTAGTTTTCTCCTNTTCCACTTCAGCCAAAGCCAATGCAG
Nv136_1             CTGCTTCCATAGCCGACCTAGTTTTCTCCTNTTCCACTTCAGCCAAAGCCAATGCAG
Pa147_0             CTGCTTCCATAGCCGCCCTGGTTTTCTCCTTTTCCACTTCAGCCAAAGCCAATGCAG
Pa147_1             CTGCTTCCATAGCCGCCCTGGTTTTCTCCTTTTCCACTTCAGCCAAAGCCAATGCAG
//                              -*   -*                              -     |614|
Ck29_0              CAGCCCATAAACACCGCATTCTGAGATGAATATAGTGAATATTGTTATCATCGGTACATTTCCAAACATCATTAGAAAGAAAGAAAACTACTTCCATATTTTATCAATGTGTGCTG
Ck29_1              CAGCCCATAAACACCGCATTCTGAGATGAATATAGTGAATATTGTTATCATCGGTACATTTCCAAACATCATTAGAAAGAAAGAAAACTACTTCCATATTTTATCAATGTGTGCTG
Ck36_0              -AGCCCATAAACACCGCATTCTGAGATGAATATAGTGAATATTGTTATCATCGGTACATTTCCAAACATCATTAGAAAGAAAGAAAACTACTTCCATATTTTATCAATGTGTGCTG
Ck36_1              -AGCCCATAAACACCGCATTCTGAGATGAATATAGTGAATATTGTTATCATCGGTACATTTCCAAACATCATTAGAAAGAAAGAAAACTACTTCCATATTTTATCAATGTGTGCTG
Ck49_0              CAGCCCATAAACACCGCATTCTGAGATGAATATAGTGAATATTGTTATCATCGGTACATTTCCAAACATCATTAGAAAGAAAGAAAACTACTTCCATATTTTATCAATGTGTGCTG
Ck49_1              CAGCCCATAAACACCGCATTCTGAGATGAATATAGTGAATATTGTTATCATCGGTACATTTCCAAACATCATTAGAAAGAAAGAAAACTACTTCCATATTTTATCAATGTGTGCTG
Dm104_0             CAGCCCATAAACACCGCATTCTGAGATGAATATAGTGAATATTGTTATCATCGGTACATTTCCAAACATCATTAGAAAGAAAGAAAACTACTTCCATATTTTATCAATGTGTGCTG
Dm104_1             CAGCCCATAAACACCGCATTCTGAGATGAATATAGTGAATATTGTTATCATCGGTACATTTCCAAACATCATTAGAAAGAAAGAAAACTACTTCCATATTTTATCAATGTGTGCTG
Dm112_0             CAGCCCATAAACACCGCATTCCGAGATGAATATAGTGAATATTGTTATCATCGGTACATTTCCAAACATCATTAGAAAGAAAGAAAACTACTTCCATATTTTATCAATGTGTGCTG
Dm112_1             CAGCCCATAAACACCGCATTCTGAGATGAATATAGTGAATATTGTTATCATCGGTACATTTCCAAACATCATTAGAAAGAAAGAAAACTACTTCCATATTTTATCAATGTGTGCTG
Dm114_0             CAGCCCATAAACACCGCATTCTGAGATGAATATAGTGAATATTGTTATCATCGGTACATTTCCAAACATCATTAGAAAGAAAGAAAACTACTTCCATATTTTATCAATGTGTGCTG
Dm114_1             CAGCCCATAAACACCGCATTCTGAGATGAATATAGTGAATATTGTTATCATCGGTACATTTCCAAACATCATTAGAAAGAAAGAAAACTACTTCCATATTTTATCAATGTGTGCTG
Dm115_0             CAGCCCATAAACACCGCATTCTGAGATGAATATAGTGAATATTGTTATCATCGGTACATTTCCAAACATCATTAGAAAGAAAGAAAACTACTTCCATATTTTATCAATGTGTGCTG
Dm115_1             CAGCCCATAAACACCGCATTCTGAGATGAATATAGTGAATATTGTTATCATCGGTACATTTCCAAACATCATTAGAAAGGAAGAAAACTACTTCCATATTTTATCAATGTGTGCTG
Mg39_0              CAGCCCATNAACACCGCATTCTGAGAGGAANATAGTGAATATTGTTATCATCGGTACATCTCCAAACATCATTAGAAAGAAAGAAAACTACTTCCATATTTTATCAATGTGTGCNG
Mg39_1              CAGCCCATNAACACCGCATTCTGAGAGGAANATAGTGAATATTGTTATCATCGGTACATTTCCAAACATCATTAGAAAGAAAGAAAACTACTTCCATATTTTATCAATGTGTGCNG
Mg57_0              CAGCCCATAAACACCGCATTCTGAGAGGAATATAGTGAATATTGTTATCATCGGTACATTTCCAAACATCATTAGAAAGAAAGAAAACTACTTCCATNTTTTATCAATGTGTGCTG
Mg57_1              CAGCCCATAAACACCGCATTCTGAGAGGAATATAGTGAATATTGTTATCATCGGTACATTTCCAAACATCATTAGAAAGAAAGAAAACTACTTCCATNTTTTATCAATGTGTGCTG
Mg59_0              CAGCCCATAAACACCGCATTCTGAGAGGAATATAGTGAATATTGTTATCATCGGTACATTTCCAAACATCATTAGAAAGAAAGAAAACTACTTCCATATTTTATCAATGTGTGCTG
Mg59_1              CAGCCCATAAACACCGCATTCTGAGAGGAATATAGTGAATATTGTTATCATCGGTACATTTCCAAACATCATTAGAAAGAAAGAAAACTACTTCCATATTTTATCAATGTGTGCTG
Mg67_0              CAGCCCATAAACNCCGCATTCTGAGAGGAATATAGTGAATATTGTTATCATCGGTAAATTTCCAAACATCATTAGAAAGAAAGAAAACTACTTCCATATTTTATCAATGTGTGCTG
Mg67_1              CAGCCCATAAACNCCGCATTCTGAGAGGAATATAGTGAATATTGTTATCATCGGTAAATTTCCAAACATCATTAGAAAGAAAGAAAACTACTTCCATATTTTATCAATGTGTGCTG
Mg70_0              CAGCCCATAAACACCGCATTCTGAGAGGAATATAGTGAATATTGTTATCATCGGTACATTTCCAAACATCATTAGAAAGAAAGAAAACTACTTCCATATTTTATCAATGTGTGCTG
Mg70_1              CAGCCCATAAACACCGCATTCTGAGAGGAATATAGTGAATATTGTTATCATCGGTACATTTCCAAACATCATTAGAAAGAAAGAAAACTACTTCCATATTTTATCAATGTGTGCTG
Mg77_0              CAGCCCATAAACACCTCATTCTGAGAGGAACATAGTGAATATTGTTATCATCGGTACATTTCCAAACATCATTAGAAAGAAAGAAAACTACTTCCATATTTTATCAATGTGCGCTG
Mg77_1              CAGCCCATAAACACCGCATTCTGAGAGGAATATAGTGAATATTGTTATCATCGGTACATTTCCAAACATCATTAGAAAGAAAGAAAACTACTTCCATATTTTATCAATGTGTGCTG
//                               -     -    *   -                         -  -                   -                               -    |615|
Dm104_0             AAAAATAGAATCTCGATTTATTTCGGATATAAACTTAAATTCCAACAATTTAGACAGCTATTATAAGCAAAATATAGATAATATTATAAACAAAAACGAGGAAGAGCTATCGGAG-TTGCATTAAACTTTTTAGGAAAG--AATATCTC-TTTTCCCTATTTGAATTTGGATATTATTGTTTTACACTCGAAACAAACGTTATGTAAATCCCATTGTAAAGAAGAGATTGGCTG
Dm104_1             AAAAATAGAATCTCGATTTATTTCGGATATAAACTTAAATTCCAACAATTTAGACAGCTATTATAAGCAAAATATAGATAATATTATAAACAAAAACGAGGAAGAGCTATCGGAG-TTGCATTAAACTTTTTAGGAAAG--AATATCTC-TTTTCCCTATTTGAATTTGGATATTATTGTTTTACACTCGAAACAAACGTTATGTAAATCCCATTGTAAAGAAGAGATTGGCTG
Dm110_0             AAAAATAGAATCTCGATTTATTTCGGATATAAACTTAAATTCCAACAATTTAGACAGCTATTATAAGCAAAATATAGATAATATTATAAACAAAAACGAGGAAGAGCTATCGGAG-TTGCATTAAACTTTTTAGGAAAG--AATATCTC-TTTTCCCTATTTGAATTTGGATATTATTGTTTTACACTCGAAACAAACGTTATGTAAATCCCATTGTAAAGAAGAGATTGGCTG
Dm110_1             AAAAATAGAATCTCGATTTATTTCGGATATAAACTTAAATTCCAACAATTTAGACAGCTATTATAAGCAAAATATAGATAATATTATAAACAAAAACGAGGAAGAGCTATCGGAG-TTGCATTAAACTTTTTAGGAAAG--AATATCTC-TTTTCCCTATTTGAATTTGGATATTATTGTTTTACACTCGAAACAAACGTTATGTAAATCCCATTGTAAAGAAGAGATTGGCTG
Dm111_0             AAAAATAGAATCTCGATTTATTTCGGATATAAACTTAAATTCCAACAATTTAGACAGCTATTATAAGCAAAATATAGATAATATTATAAACAAAAACGAGGAAGAGCTATCGGAG-TTGCATTAAACTTTTTAGGAAAG--AATATCTC-TTTTCCCTATTTGAATTTGGATATTATTGTTTTACACTCGAAACAAACGTTATGTAAATCCCATTGTAAAGAAGAGATTGGCTG
Dm111_1             AAAAATAGAATCTCGATTTATTTCGGATATAAACTTAAATTCCAACAATTTAGACAGCTATTATAAGCAAAATATAGATAATATTATAAACAAAAACGAGGAAGAGCTATCGGAG-TTGCATTAAACTTTTTAGGAAAG--AATATCTC-TTTTCCCTATTTGAATTTGGATATTATTGTTTTACACTCGAAACAAACGTTATGTAAATCCCATTGTAAAGAAGAGATTGGCTG
Dm112_0             AAAANTAGAATCTCGATTTATTTCGGATATAAACTTAAATTCCAACAATTTAGACAGCTATTATAAGCAAAATATAGATAATATTATAAACAAAAACGAGGAAGAGCTATCGGAG-TTGCATTAAACTTTTTAGGAAAG--AATATCTC-TTTTCCCTATTTGAATTTGGATATTATTGTTTTACACTCGAAACAAACGTTATGTAAATCCCATTGTAAAGAAGAGATTGGCTG
Dm112_1             AAAANTAGAATCTCGATTTATTTCGGATATAAACTTAAATTCCAACAATTTAGACAGCTATTATAAGCAAAATATAGATAATATTATAAACAAAAACGAGGAAGAGCTATCGGAG-TTGCATTAAACTTTTTAGGAAAG--AATATCTC-TTTTCCCTATTTGAATTTGGATATTATTGTTTTACACTCGAAACAAACGTTATGTAAATCCCATTGTAAAGAAGAGATTGGCTG
Dm112_R_0           AAAAATAGAATCTCGATTTATTTCGGATATAAACTTAAATTCCAACAATTTAGACAGCTATTATAAGCAAAATATAGATAATATTATAAACAAAAACGAGGAAGAGCTATCGGAG-TTGCATTAAACTTTTTAGGAAAG--AATATCTC-TTTTCCCTATTTGAATTTGGATATTATTGTTTTACACTCGAAACAAACGTTATGTAAATCCCATTGTAAAGAAGAGATTGGCTG
Dm112_R_1           AAAAATAGAATCTCGATTTATTTCGGATATAAACTTAAATTCCAACAATTTAGACAGCTATTATAAGCAAAATATAGATAATATTATAAACAAAAACGAGGAAGAGCTATCGGAG-TTGCATTAAACTTTTTAGGAAAG--AATATCTC-TTTTCCCTATTTGAATTTGGATATTATTGTTTTACACTCGAAACAAACGTTATGTAAATCCCATTGTAAAGAAGAGATTGGCTG
Dm114_0             AAAAATAGAATCTCGATTTATTTCGGATATAAACTTAAATTCCAACAATTTAGACAGCTATTATAAGCAAAATATAGATAATATTATAAACAAAAACGAGGAAGAGCTATCGGAG-TTGCATTAAACTTTTTAGGAAAG--AATATCTC-TTTTCCCTATTTGAATTTGGATATTATTGTTTTACACTCGAAACAAACGTTATGTAAATCCCATTGTAAAGAAGAGATTGGCNG
Dm114_1             AAAAATAGAATCTCGATTTATTTCGGATATAAACTTAAATTCCAACAATTTAGACAGCTATTATAAGCAAAATATAGATAATATTATAAACAAAAACGAGGAAGAGCTATCGGAG-TTGCATTAAACTTTTTAGGAAAG--AATATCTC-TTTTCCCTATTTGAATTTGGATATTATTGTTTTACACTCGAAACAAACGTTATGTAAATCCCATTGTAAAGAAGAGATTGGCNG
Dm115_0             AAAAATAGAATCTCGATTTATTTCGGATATAAACTTAAATTCCAACAATTTAGACAGCTATTATAAGCAAAATATAGATAATATTATAAACAAAAACGAGGAAGAGCTATCGGAG-TTGCATTAAACTTTTTAGGAAAG--AATATCTC-TTTTCCCTATTTGAATTTGGATATTATTGTTTTACACTCGAAACAAACGTTATGTAAATCCCATTGTAAAGAAGAGATTGGCTG
Dm115_1             AAAAATAGAATCTCGATTTATTTCGGATATAAACTTAAATTCCAACAATTTAGACAGCTATTATAAGCAAAATATAGATAATATTATAAACAAAAACGAGGAAGAGCTATCGGAG-TTGCATTAAACTTTTTAGGAAAG--AATATCTC-TTTTCCCTATTTGAATTTGGATATTATTGTTTTACACTCGAAACAAACGTTATGTAAATCCCATTGTAAAGAAGAGATTGGCTG
Dm116_0             AAAAATAGAATCTCGATTTATTTCGGATATAAACTTAAATTCCAACAATTTAGACAGCTATTATAAGCAAAATATAGATAATATTATAAACAAAAACGAGGAAGAGCTATCGGAG-TTGCATTAAACTTTTTAGGAAAG--AATATCTC-TTTTCCCTATTTGAATTTGGATATTATTGTTTTACACTCGAAACAAACGTTATGTAAATCCCATTGTAAAGAAGAGATTGGCTG
Dm116_1             AAAAATAGAATCTCGATTTATTTCGGATATAAACTTAAATTCCAACAATTTAGACAGCTATTATAAGCAAAATATAGATAATATTATAAACAAAAACGAGGAAGAGCTATCGGAG-TTGCATTAAACTTTTTAGGAAAG--AATATCTC-TTTTCCCTATTTGAATTTGGATATTATTGTTTTACACTCGAAACAAACGTTATGTAAATCCCATTGTAAAGAAGAGATTGGCTG
Dm119_0             AAAAATAGAATCTCGATTTATTTCGGATATAAACTTAAATTCCAACAATTTAGACAGCTATTATAAGCAAAATATAGATAATATTATAAACAAAAACGAGGAAGAGCTATCGGAG-TTGCATTAAACTTTTTAGGAAAG--AATATCTC-TTTTCCCTATTTGAATTTGGATATTATTGTTTTACACTCGAAACAAACGTTATGTAAATCCCATTGNAAAGAAGAGATTGGCTG
Dm119_1             AAAAATAGAATCTCGATTTATTTCGGATATAAACTTAAATTCCAACAATTTAGACAGCTATTATAAGCAAAATATAGATAATATTATAAACAAAAACGAGGAAGAGCTATCGGAG-TTGCATTAAACTTTTTAGGAAAG--AATATCTC-TTTTCCCTATTTGAATTTGGATATTATTGTTTTACACTCGAAACAAACGTTATGTAAATCCCATTGNAAAGAAGAGATTGGCTG
Nv130_0             ---------------------------------------------------------CTGCTATAAGCAAAAT-TAGATAATATTATAAACAAAAACGAGAAA-AGCTATTTGAGTTTGCATTTAACTTTTTAGGAAAGAAAATATTTCATTTTCCCTATTTNAATTTGGATATTATTGTTTTACACTCGAAACAAACGTTATGTAAATCCCGTTGTAAAGAAGAGTCTTGCTG
Nv130_1             ---------------------------------------------------------CTGCTATAAGCAAAAT-TAGATAATATTATAAACAAAAACGAGAAA-AGCTATTTGAGTTTGCATTTAACTTTTTAGGAAAGAAAATATTTCATTTTCCCTATTTNAATTTGGATATTATTGTTTTACACTCGAAACAAACGTTATGTAAATCCCGTTGTAAAGAAGAGTCTTGCTG
Nv131_0             ---------------------------------------------------------CTGCTATAAGCAAAAT-TAGATAATATTATAAACAAAAACGAGAAANAGCTATTTGAGTTTGCATTTAACTTTTTAGGAAAGAAAATATTTCATTTTCCCTATTTGAATTTGGATATTATTGTTTTACACTCGAAACAAACGTTATGTAAATCCCGTTGTAAAGAAGAGTCTTGCTG
Nv131_1             ---------------------------------------------------------CTGCTATAAGCAAAAT-TAGATAATATTATAAACAAAAACGAGAAANAGCTATTTGAGTTTGCATTTAACTTTTTAGGAAAGAAAATATTTCATTTTCCCTATTTGAATTTGGATATTATTGTTTTACACTCGAAACAAACGTTATGTAAATCCCGTTGTAAAGAAGAGTCTTGCTG
Nv136_0             ---------------------------------------------------------CTGCTATAAGCAAAAT-TAGATAATATTATAAACAAAAACGAGAAAGAGCTATTTGAGTTTGCATTTAACTTTTTAGGAAAGAAAATATTTCATTTTCCCTATTTGAATTTGGATATTATTGTTTTACACTCGAAACAAACGTTATGTAAATCCCGTTGTAAAGAAGAGTCTTGCTG
Nv136_1             ---------------------------------------------------------CTGCTATAAGCAAAAT-TAGATAATATTATAAACAAAAACGAGAAAGAGCTATTTGAGTTTGCATTTAACTTTTTAGGAAAGAAAATATTTCATTTTCCCTATTTGAATTTGGATATTATTGTTTTACACTCGAAACAAACGTTATGTAAATCCCGTTGTAAAGAAGAGTCTTGCTG
Pa141_0             ---------------------------------------------------------CTGCTATAAACACAATATAGATAATATTATAAACAAAAACAAGGAAGGTCTATCGGAGTTTGCATTAAACTTTTTAGGAAAG-AAATATTTCCTTTTCCCTATTTGAATTTGGATATTATTGTTTTACACTCGAAACAAACGTTATGTAAATCCCGTTGTAAAGAAGAGTCTTGCTG
Pa141_1             ---------------------------------------------------------CTGCTATAAACACAATATAGATAATATTATAAACAAAAACAAGGAAGGTCTATCGGAGTTTGCATTAAACTTTTTAGGAAAG-AAATATTTCCTTTTCCCTATTTGAATTTGGATATTATTGTTTTACACTCGAAACAAACGTTATGTAAATCCCGTTGTAAAGAAGAGTCTTGCTG
Pa143_0             ---------------------------------------------------------CTGCTATAAACACAATATAGATAATATTATAAACAAAAACAAGGAAGGTCTATCGGAGTTTGCATTAAACTTTTTAGGAAAG-AAATATTTCCTTTTCCCTATTTGAATTTGGATATTATTGTTTTACACTCGAAACAAACGTTATGTAAATCCCGTTGTAAAGAAGAGTCTTGCTG
Pa143_1             ---------------------------------------------------------CTGCTATAAACACAATATAGATAATATTATAAACAAAAACAAGGAAGGTCTATCGGAGTTTGCATTAAACTTTTTAGGAAAG-AAATATTTCCTTTTCCCTATTTGAATTTGGATATTATTGTTTTACACTCGAAACAAACGTTATGTAAATCCCGTTGTAAAGAAGAGTCTTGCTG
Pa145_0             ---------------------------------------------------------CTGCTATAAACACAATATAGATAATATTATAAACAAAAACAAGGAAGGTCTATCGGAGTTTGCATTAAACTTTTTAGGAAAG-AAATATTTCCTTTTCCCTATTTGAATTTGGATATTATTGTTTTACACTCGAAACAAACGTTATGTAAATCCCGTTGTAAAGAAGAGTCTTGCTG
Pa145_1             ---------------------------------------------------------CTGCTATAAACAAAATATAGATAATATTATAAACAAAAACAAGGAAGGTCTATCGGAGTTTGCATTAAACTTTTTAGGAAAG-AAATATTTCCTTTTCCCTATTTGAATTTGGATATTATTGTTTTACACTCGAAACAAACGTTATGTAAATCCCGTTGTAAAGAAGAGTCTTGCTG
Pa147_0             ---------------------------------------------------------CTGCTATAAACACAATATAGATAATATTATAAACAAAAACAAGGAAGGTCTATCGGAGTTTGCATTAAACTTTTTAGGAAAG-AAATATTTCCTTTTCCCTATTTGAATTTGGATATTATTGTTTTACACTCGAAACAAACGTTATGTAAATCCCGTTGTAAAGAAGAGTCTTGCTG
Pa147_1             ---------------------------------------------------------CTGCTATAAACACAATATAGATAATATTATAAACAAAAACAAGGAAGGTCTATCGGAGTTTGCATTAAACTTTTTAGGAAAG-AAATATTTCCTTTTCCCTATTTGAATTTGGATATTATTGTTTTACACTCGAAACAAACGTTATGTAAATCCCGTTGTAAAGAAGAGTCTTGCTG
Pa147_R_0           ---------------------------------------------------------CTGCTATAAACACAATATAGATAATATTATAAACAAAAACAAGGAAGGTCTATCGGAGTTTGCATTAAACTTTTTAGGAAAG-AAATATTTCCTTTTCCCTATTTGAATTTGGATATTATTGTTTTACACTCGAAACAAACGTTATGTAAATCCCGTTGTAAAGAAGAGTCTTGCTG
Pa147_R_1           ---------------------------------------------------------CTGCTATAAACACAATATAGATAATATTATAAACAAAAACAAGGAAGGTCTATCGGAGTTTGCATTAAACTTTTTAGGAAAG-AAATATTTCCTTTTCCCTATTTGAATTTGGATATTATTGTTTTACACTCGAAACAAACGTTATGTAAATCCCGTTGTAAAGAAGAGTCTTGCTG
Pa154_0             ---------------------------------------------------------CTGCTATAAACACAATATAGATAATATTATAAACAAAAACAAGGAAGGTCTATCGGAGTTTGCATTAAACTTTTTAGGAAAG-AAATATTTCCTTTTCCCTATTTGAATTTGGATATTATTGTTTTACACTCGAAACAAACGTTATGTAAATCCCGTTGTAAAGAAGAGTCTTGCTG
Pa154_1             ---------------------------------------------------------CTGCTATAAACAAAATATAGATAATATTATAAACAAAAACAAGGAAGGTCTATCGGAGTTTGCATTAAACTTTTTAGGAAAG-AAATATTTCCTTTTCCCTATTTGAATTTGGATATTATTGTTTTACACTCGAAACAAGCGTTATGTAAATCCCGTTGTAAAGAAGAGTCTTGCTG
Pa158_0             ---------------------------------------------------------CTGCTATAAACACAATATAGATAATATTATAAACAAAAACAAGGAAGGTCTATCGGAGTTTGCATTAAACTTTTTAGGAAAG-AAATATTTCCTTTTCCCTATTTGAATTTGGATATTATTGTTTTACACTCGAAACAAACGTTATGTAAATCCCGTTGTAAAGAAGAGTCTTGCTG
Pa158_1             ---------------------------------------------------------CTGCTATAAACACAATATAGATAATATTATAAACAAAAACAAGGAAGGTCTATCGGAGTTTGCATTAAACTTTTTAGGAAAG-AAATATTTCCTTTTCCCTATTTGAATTTGGATATTATTGTTTTACACTCGAAACAAACGTTATGTAAATCCCGTTGTAAAGAAGAGTCTTGCTG
//                                                                           **     *  *                           *  *   **    **           *                      *  *                                              -               *             ** *    |616|
CaUTC00138833_0     GGATTCACGGACGAGCATGGAGGGCGAGGACATCAGGCGGCGGCTG
CaUTC00138833_1     GGATTCACGGACGAGCATGGAGGGCGAGGACATCAGGCGGCGGCTG
Dm102_0             GGATTCACGGACGAGCATGGAGGGCGAGGACATCAGGCGGCGGCTG
Dm102_1             GGATTCACGGACGAGCATGGAGGGCGAGGACATCAGGCGGCGGCTG
Dm104_0             GGATTCACGGACGAGCATGGAGGGCGAGGACATCAGGCGGCGGCTG
Dm104_1             GGATTCACGGACGAGCATGGAGGGCGAGGACATCAGGCGGCGGCTG
Dm106_0             GGATTCACGGACGAGCATGGAGGGCGAGGACATCAGGCGGCGGCTG
Dm106_1             GGATTCACGGACGAGCATGGAGGGCGAGGACATCAGGCGGCGGCTG
Dm108_0             GGATTCACGGACGAGCATGGAGGGCGAGGACATCAGGCGGCGGCTG
Dm108_1             GGATTCACGGACGAGCATGGAGGGCGAGGACATCAGGCGGCGGCTG
Dm110_0             GGATTCACGGACGAGCATGGAGGGCGAGGACATCAGGCGGCGGCNG
Dm110_1             GGATTCACGGACGAGCATGGAGGGCGAGGACATCAGGCGGCGGCNG
Dm112_0             GGATTCACGGACGAGCATGGAGGGCGAGGACATCAGGCGGCGGCTG
Dm112_1             GGATTCACGGACGAGCATGGAGGGCGAGGACATCAGGCGGCGGCTG
Dm112_R_0           GGATTCACGGACGAGCATGGAGGGCGAGGACATCAGGCGGCGGCTG
Dm112_R_1           GGATTCACGGACGAGCATGGAGGGCGAGGACATCAGGCGGCGGCTG
Dm114_0             GGATTCACGGACGAGCATGGAGGGCGAGGACATCAGGCGGCGGCTG
Dm114_1             GGATTCACGGACGAGCATGGAGGGCGAGGACATCAGGCGGCGGCTG
Dm117_0             GGATTCACGGACGAGCATGGAGGGCGAGGACATCAGGCGGCGGCTG
Dm117_1             GGATTCACGGACGAGCATGGAGGGCGAGGACATCAGGCGGCGGCTG
Dm119_0             GGATTCACGGACGAGCATGGAGGGCGAGGACATCAGGCGGCGGCTG
Dm119_1             GGATTCACGGACGAGCATGGAGGGCGAGGACATCAGGCGGCGGCTG
Nv122_0             GGATCCACGGACGAGCATGGAGGGCGAGGACATCAGGCGGCGGCTG
Nv122_1             GGATTCACGGACGAGCATGGAGGGCGAGGACATCAGGCGGCGGCTG
Nv125_0             GGATTCACGGACGAGCATGGAGGGCGAGGACATCAGGCGGCGGCAG
Nv125_1             GGATTCACGGACGAGCATGGAGGGCGAGGACATCAGGCGGCGGCTG
Pa147_0             GGATTCGCGGACGNGCATGGAGGGCGAGGACATCAGGCGGCGGCTG
Pa147_1             GGATTCGCGGACGNGCATGGAGGGCGAGGACATCAGGCGGCGGCTG
Pa147_R_0           GGATTCGCGGACGAGCATGGAGGGCGAGGACATCAGGCGGCGNCTG
Pa147_R_1           GGATTCGCGGACGAGCATGGAGGGCGAGGACATCAGGCGGCGNCTG
//                    - *                                     - |617|
Dm104_0             TTGTTTGATAAATAAAGTATCACTTTTCNANTCATTTTTACACTCAAATACCTTCACATTTTTCTATGTAAATCAAGAGTACAGAACATACATGTGCTCTTGACATTGCNACAATCCCTGTTGTCATTTTACGCAGAACTTGTATATGAAGGGAGATGACAGTCCATATGATCATCAACTCTCTAAGTATCCAACAAAATTTTGTACTCAATAGTACTTGCAG
Dm104_1             TTGTTTGATAAATAAAGTATCACTTTTCNANTCATTTTTACACTCAAATACCTTCACATTTTTCTATGTAAATCAAGAGTACAGAACATACATGTGCTCTTGACATTGCNACAATCCCTGTTGTCATTTTACGCAGAACTTGTATATGAAGGGAGATGACAGTCCATATGATCATCAACTCTCTAAGTATCCAACAAAATTTTGTACTCAATAGTACTTGCAG
Dm106_0             TTGTTTGATAAATAAAGTATCACTTTTCTATTCATTTTTACACTCAAATACCTTCACATTTTTCTATGTAAATCAAGAGTACAGAACATACATGTGCTCTTGACATTGCAANAATCCCTGTTGTCATTTTACGCANAACTTGTATATGAAGNGAGATGACNGTCCATATGATCATCAACTCTCTAAGTATNCAACAAAATTTTGTACTCAATAGTACNTGCAG
Dm106_1             TTGTTTGATAAATAAAGTATCACTTTTCTATTCATTTTTACACTCAAATACCTTCACATTTTTCTATGTAAATCAAGAGTACAGAACATACATGTGCTCTTGACATTGCAANAATCCCTGTTGTCATTTTACGCANAACTTGTATATGAAGNGAGATGACNGTCCATATGATCATCAACTCTCTAAGTATNCAACAAAATTTTGTACTCAATAGTACNTGCAG
Dm116_0             TTGTTTGATAAATAAAGTNTCACTTTTCTATTCATTTTTACACTCAAATACCTTCACATTTTTCTATGTAAATCAAGAGTACAGAACATACATGTGCTCTTGACATTGCAACAATCCCTGTNGTCATTTTACGCAGAACTTGTATATGAAGGGAGATGACAGTCCATATGATCATCAACTCTCTAAGTATCCAACAAAATTTTGTACTCAATAGTACTTGCAG
Dm116_1             TTGTTTGATAAATAAAGTNTCACTTTTCTATTCATTTTTACACTCAAATACCTTCACATTTTTCTATGTAAATCAAGAGTACAGAACATACATGTGCTCTTGACATTGCAACAATCCCTGTNGTCATTTTACGCAGAACTTGTATATGAAGGGAGATGACAGTCCATATGATCATCAACTCTCTAAGTATCCAACAAAATTTTGTACTCAATAGTACTTGCAG
Dm117_0             TTGTTTGATAAATAAAGTATCACTTTTCTATTCATTTTTACACTCAAATACCTTCACATTTTTCTATGTAAATCAAGAGTACAGAACATACATGTGCTCTTGACATTGCAACAATCCCTGTTGTCATTTTACGCAGAACTTGTATATGAAGGGAGATGACAGTCCATATGATCATCAACTCTCTAAGTATCCAACAAAATTTTGTACTCAATAGTACTTGCAG
Dm117_1             TTGTTTGATAAATAAAGTATCACTTTTCTATTCATTTTTACACTCAAATACCTTCACATTTTTCTATGTAAATCAAGAGTACAGAACATACATGTGCTCTTGACATTGCAACAATCCCTGTTGTCATTTTACGCAGAACTTGTATATGAAGGGAGATGACAGTCCATATGATCATCAACTCTCTAAGTATCCAACAAAATTTTGTACTCAATAGTACTTGCAG
Dm118_0             TTGTTTGATAAATAAAGTNTCACTTTTCTATTCATTTTTACACTCAAATNCCTTCACATTTTTCTATGTAAATCAAGAGTACAGAACATACATGTGCTCTTGACATTGCAACAATCCCTGTTGTCATTTTACGCAGAACTTGTATATGAAGGGAGATGACAGTCCATATGATCATCAACTCTCTAAGTATCCAACAAAATTTTGTACTCAATAGTACTTGCAG
Dm118_1             TTGTTTGATAAATAAAGTNTCACTTTTCTATTCATTTTTACACTCAAATNCCTTCACATTTTTCTATGTAAATCAAGAGTACAGAACATACATGTGCTCTTGACATTGCAACAATCCCTGTTGTCATTTTACGCAGAACTTGTATATGAAGGGAGATGACAGTCCATATGATCATCAACTCTCTAAGTATCCAACAAAATTTTGTACTCAATAGTACTTGCAG
Mg39_0              TTGTTTGATAAATAAAGTATCACTTTTCTATTCATTTTTACACNCAAATACCTTTAAATTTTCCTGTGTAAATCAAGAGTACAGAACATACATATGCTCTTGACATTGCAACAATCCCTGTTGTCATTTTACGCAGAACTTGTATATGAAGGGAGATGACAGTCCATATGATCATCAACTCTCTAAGTATCCAACAAAATTTTGTACTCAATAGTACTTGCAG
Mg39_1              TTGTTTGATAAATAAAGTATCACTTTTCTATTCATTTTTACACNCAGATACCTTTAAATTTTTCTGTGTAAATCAAGAGTACAGAACATACATATGCTCTTGACATTGCAACAATCCCTGTTGTCATTTTACGCTGAACTTGTATATGAAGGGAGATGACAGTCCATATGATCATCAACTCTCTAAGTATCCAACAAAATTTTGTACTCAATAGTACTTGCAG
Mg40_0              TTGTTTGATAAATAAAGTATCACTTTTCTATTCATTTTTACACTCAGATACCTTTAAATTTTCCTGTGTAAATCAAGAGTACAGAACATACATATGCTCTTGACATTGCAACAATCCCTGTTGTCATTTTACGCAGAACTTGTATATGAAGGGAGATGACAGTCCATATGATCATCAACTCTCTAAGTATCCAACAAAATTTTGTACTCAATAGTACTTGCAG
Mg40_1              TTGTTTGATAAATAAAGTATCACTTTTCTATTCATTTTTACACTCAGATACCTTTAAATTTTCCTGTGTAAATCAAGAGTACAGAACATACATATGCTCTTGACATTGCAACAATCCCTGTTGTCATTTTACGCAGAACTTGTATATGAAGGGAGATGACAGTCCATATGATCATCAACTCTCTAAGTATCCAACAAAATTTTGTACTCAATAGTACTTGCAG
Mg40_R_0            TTGTTTGATAAATAAAGTATCACTTTTCTATTCATTTTTACACTCAGATACCTTTAAATTTTCCTGTGTAAATCAAGAGTACAGAACATACATATGCTCTTGACATTGCAACAATCCCTGTTGTCATTTTACGCAGAACTTGTATATGAAGGGAGATGACAGTCCATATGATCATCAACTCTCTAAGTATCCAACAAAATTTTGTACTCAATAGTACTTGCAG
Mg40_R_1            TTGTTTGATAAATAAAGTATCACTTTTCTATTCATTTTTACACTCAGATACCTTTAAATTTTCCTGTGTAAATCAAGAGTACAGAACATACATATGCTCTTGACATTGCAACAATCCCTGTTGTCATTTTACGCAGAACTTGTATATGAAGGGAGATGACAGTCCATATGATCATCAACTCTCTAAGTATCCAACAAAATTTTGTACTCAATAGTACTTGCAG
Mg41_0              TTGTTTGATAAATAAAGTATCACTTTTCTATTCATTTTTACACTCAGATACCTTTAAATTTTCNTGTGTAAATCAAGAGTACAGAACATACATATGCTCTTGACATTGCAACAATCCCTGTTGTCATTTTACGCAGAACTTGTATATGAAGGGAGATGACAGTCCATATGATCATCAACTCTCTAAGTATCCAACAAAATTTTGTACTCAATAGTACTTGCAG
Mg41_1              TTGTTTGATAAATAAAGTATCACTTTTCTATTCATTTTTACACTCAGATACCTTTAAATTTTCNTGTGTAAATCAAGAGTACAGAACATACATATGCTCTTGACATTGCAACAATCCCTGTTGTCATTTTACGCAGAACTTGTATATGAAGGGAGATGACAGTCCATATGATCATCAACTCTCTAAGTATCCAACAAAATTTTGTACTCAATAGTACTTGCAG
Mg59_0              TTGTTTGATAAATAAAGTATCACTTTTCTATTCATTTTTACACTCAGATACCTTTAAATTTTCCTGTGTAAATCAAGAGTACAGAACATACATATGCTCTTGACATTGCAACAATCCCTGTTGTCATTTTACGCAGAACTTGTATATGAAGGGAGATGACAGTCCATATGATCATCAACTCTCTAAGTATCCAACAAAATTTTGTACTCAATAGTACTTGCAG
Mg59_1              TTGTTTGATAAATAAAGTATCACTTTTCTATTCATTTTTACACTCAGATACCTTTAAATTTTCCTGTGTAAATCAAGAGTACAGAACATACATATGCTCTTGACATTGCAACAATCCCTGTTGTCATTTTACGCAGAACTTGTATATGAAGGGAGATGACAGTCCATATGATCATCAACTCTCTAAGTATCCAACAAAATTTTGTACTCAATAGTACTTGCAG
Mg60_0              TTGTTTGATAAATAAAGTATCACTTTTCTATTCATTTTTACACTCAAATACCTTTAAATTTTCCTGTGTAAATCAAGAGTACAGAACATACATATGCTCTTGACATTGCAACAATCCCTGTTGTCATTTTACGCAGAACTTGTATATGAAGGGAGATGNCAGTCCATATGATCATCAACTCTCTAAGTATCCAACAAAATTTTGTACTCAATAGTACTTGCAG
Mg60_1              TTGTTTGATAAATAAAGTATCACTTTTCTATTCATTTTTACACTCAAATACCTTTAAATTTTCCTGTGTAAATCAAGAGTACAGAACATACATATGCTCTTGACATTGCAACAATCCCTGTTGTCATTTTACGCAGAACTTGTATATGAAGGGAGATGNCAGTCCATATGATCATCAACTCTCTAAGTATCCAACAAAATTTTGTACTCAATAGTACTTGCAG
Mg61_0              TTGTTTGATAAATAAAGTATCACTTTTCTATTCATTNTTACACTCAAATACCTTTAAATTTTCCTGTGTAAATCAAGAGTACAGAACATACATATGCTCTTGACNTTGCAACAATCCCTGTTGTCATTTTACGCAGAACTTGTATATGAAGGGAGATGACAGTCCATATGATCATCAACTCTCTAAGTATCCAACAAAATTTTGTACTCAATAGTACTTGCAG
Mg61_1              TTGTTTGATAAATAAAGTATCACTTTTCTATTCATTNTTACACTCAAATACCTTTAAATTTTTCTGTGTAAATCAAGAGTACAGAACATACATATGCTCTTGACNTTGCAACAATCCCTGTTGTCATTTTACGCTGAACTTGTATATGAAGGGAGATGACAGTCCATATGATCATCAACTCTCTAAGTATCCAACAAAATTTTGTACTCAATAGTACTTGCAG
Mg64_0              TTGTTTGATAAATAAAGTATCACTTTTCTATTCATTTTTACACTCAGATACCTTTAAATTTTCCTGTGTAAATCAAGAGTACAGAACATACATATGCTCTTGACATTGCAACAATCCCTGTTGTCATTTTACGCAGAACTTGTATATGAAGGGAGATGACAGTCCATATGATCATCAACTCTCTAAGTATCCAACAAAATTTTGTACTCAATAGTACTTGCAG
Mg64_1              TTGTTTGATAAATAAAGTATCACTTTTCTATTCATTTTTACACTCAGATACCTTTAAATTTTCCTGTGTAAATCAAGAGTACAGAACATACATATGCTCTTGACATTGCAACAATCCCTGTTGTCATTTTACGCAGAACTTGTATATGAAGGGAGATGACAGTCCATATGATCATCAACTCTCTAAGTATCCAACAAAATTTTGTACTCAATAGTACTTGCAG
Mg64_R_0            TTGTTTGATAAATAAAGTATCACTTTTCTATTCATTTTTACACTCAGATACCTTTAAATTTTCCTGTGTAAATCAAGAGTACAGAACATACATATGCTCTTGACATTGCAACAATCCCTGTTGTCATTTTACGCAGAACTTGTATATGAAGGGAGATGACAGTCCATATGATCATCAACTCTCTAAGTATCCAACAAAATTTTGTACTCAATAGTACTTGCAG
Mg64_R_1            TTGTTTGATAAATAAAGTATCACTTTTCTATTCATTTTTACACTCAGATACCTTTAAATTTTCCTGTGTAAATCAAGAGTACAGAACATACATATGCTCTTGACATTGCAACAATCCCTGTTGTCATTTTACGCAGAACTTGTATATGAAGGGAGATGACAGTCCATATGATCATCAACTCTCTAAGTATCCAACAAAATTTTGTACTCAATAGTACTTGCAG
Mg67_0              TTGTTTGATAAATAAAGTATCACTTTTCTATTCATTTTTACACTCAAATACCTTTAAATTTTTCTGTGTAAATCAAGAGTACAGAACATACATATGCTCTTGACATTGCAACAATCCCTGTTGTCATTTTACGCTGAACTTGTATATGAAGGGAGATGACAGTCCATATGATCATCAACTCTCTAAGTATCCAACAAAATTTTGTACTCAATAGTACTTGCAG
Mg67_1              TTGTTTGATAAATAAAGTATCACTTTTCTATTCATTTTTACACTCAAATACCTTTAAATTTTTCTGTGTAAATCAAGAGTACAGAACATACATATGCTCTTGACATTGCAACAATCCCTGTTGTCATTTTACGCTGAACTTGTATATGAAGGGAGATGACAGTCCATATGATCATCAACTCTCTAAGTATCCAACAAAATTTTGTACTCAATAGTACTTGCAG
Mg69_0              TTGTTTGATAAATAAAGTATCACTTTTCTATTCATTTTTACACTCAAATACCTTTAAATTTTCCTGTGTAAATCAAGAGTACAGAACATACATATGCTCTTGACATTGCAACAATCCCTGTTGTCATTTTACGCAGAACTTGTATATGAAGGGAGATGACAGTCCATATGATCATCAACTCTCTAAGTATCCAACAAAATTTTGTACTCAATAGTACTTGCAG
Mg69_1              TTGTTTGATAAATAAAGTATCACTTTTCTATTCATTTTTACACTCAAATACCTTTAAATTTTTCTGTGTAAATCAAGAGTACAGAACATACATATGCTCTTGACATTGCAACAATCCCTGTTGTCATTTTACGCTGAACTTGTATATGAAGGGAGATGACAGTCCATATGATCATCAACTCTCTAAGTATCCAACAAAATTTTGTACTCAATAGTACTTGCAG
Mg70_0              TTGTTTGATAAATAAAGTATCACTTTTCTATTCATTTTTACACTCAGATACCTTTAAATTTTCCTGTGTAAATCAAGAGTACAGAACATACATATGCTCTTGACATTGCAACAATCCCTGTTGTCATTTTACGCAGAACTTGTATATGAAGGGAGATGACAGTCCATATGATCATCAACTCNCTAAGTATCCAACAAAATNTTGTACTCAATAGTACTTGCAG
Mg70_1              TTGTTTGATAAATAAAGTATCACTTTTCTATTCATTTTTACACTCAGATACCTTTAAATTTTCCTGTGTAAATCAAGAGTACAGAACATACATATGCTCTTGACATTGCAACAATCCCTGTTGTCATTTTACGCAGAACTTGTATATGAAGGGAGATGACAGTCCATATGATCATCAACTCNCTAAGTATCCAACAAAATNTTGTACTCAATAGTACTTGCAG
Mg74_0              TTGTTTGATAAATAAAGTATCACTTTTCTATTCATTTTTACACTCAGATACCTTTAAATTTTCCTGTGTAAATCAAGAGTACAGAACATACATATGCTCTTGACATTGCAACAATCCCTGTTGTCATTTTACGCAGAACTTGTATATGAAGGGAGATGACAGTCCATATGATCATCAACTCTCTAAGTATCCAACAAAATTTTGTACTCAATAGTACTTGCAG
Mg74_1              TTGTTTGATAAATAAAGTATCACTTTTCTATTCATTTTTACACTCAGATACCTTTAAATTTTCCTGTGTAAATCAAGAGTACAGAACATACATATGCTCTTGACATTGCAACAATCCCTGTTGTCATTTTACGCAGAACTTGTATATGAAGGGAGATGACAGTCCATATGATCATCAACTCTCTAAGTATCCAACAAAATTTTGTACTCAATAGTACTTGCAG
Mg77_0              TTGTTTGATAAATAAAGTATCACTTTTCTATTCATTTTTACACTCAGATACCTTTAAATTTTCCTGTGTAAATCAAGAGTACAGAACATACATATGCTCTTGACATTGCAACAATCCCTGTTGTCATTTTACGCAGAACTTGTATATGNAGGGAGATGACAGTCCATATGATCATCAACTCTCTAAGTATCCAACAAAATTTTGTACTCAATAGTACTTGCNG
Mg77_1              TTGTTTGATAAATAAAGTATCACTTTTCTATTCATTTTTACACTCAGATACCTTTAAATTTTCCTGTGTAAATCAAGAGTACAGAACATACATATGCTCTTGACATTGCAACAATCCCTGTTGTCATTTTACGCAGAACTTGTATATGNAGGGAGATGACAGTCCATATGATCATCAACTCTCTAAGTATCCAACAAGATTTTGTACTCAATAGTACTTGCNG
Nv120_0             TTGTTTGATAAATAAAGTATCACTTTTCTATTCATTTTTACACTCAAATACCTTCACATTTTTCTATGTAAATCAAGAGTACAGAACATACATGTGCTCTTGACATTGCAACAATCCCTGTTGTCATTTTACGCAGAACTTGTATATGAAGGGAGATGACAGTCCATATGATCATCAACTCTCTAAGTATCCAACAAAATTTTGTACTCAANAGTACTTGCAG
Nv120_1             TTGTTTGATAAATAAAGTATCACTTTTCTATTCATTTTTACACTCAAATACCTTCACATTTTTCTATGTAAATCAAGAGTACAGAACATACATGTGCTCTTGACATTGCAACAATCCCTGTTGTCATTTTACGCAGAACTTGTATATGAAGGGAGATGACAGTCCATATGATCATCAACTCTCTAAGTATCCAACAAAATTTTGTACTCAANAGTACTTGCAG
Nv122_0             TTGTTTGATAAATAAAGTATCACTTTTCTATTCATTTTTACACTCAAATACCTTCACATTTTTCTATGTAAATCAAGAGTACAGAACATACATGTGCTCTTGACATTGCAACAATCCCTGTTGTCATTTTACGCAGAACTTGTATATGAAGGGAGATGACAGTCCATATGATCATCAACTCTCTAAGTATCCAACAAAATTTTGTACTCAATAGTACTTGCAG
Nv122_1             TTGTTTGATAAATAAAGTATCACTTTTCTATTCATTTTTACACTCAAATACCTTCACATTTTTCTATGTAAATCAAGAGTACAGAACATACATGTGCTCTTGACATTGCAACAATCCCTGTTGTCATTTTACGCAGAACTTGTATATGAAGGGAGATGACAGTCCATATGATCATCAACTCTCTAAGTATCCAACAAAATTTTGTACTCAATAGTACTTGCTG
Nv125_0             TTGTTTGATAAATAAAGTATCACTTTTCTATTCATTTTTACACTCAAATACCTTCACATTTTTCTATGTAAATCAAGAGTACAGAACATACATGTGCTCTTGACATTGCAACAATCCCTGTTGTCATTTTACGCAGAACTTGTATATGAAGGGAGATGACAGTCCATATGATCATCAACTCTCTAAGTATCCAACAAAATTTTGTACTCAATAGTACTTGCAG
Nv125_1             TTGTTTGATAAATAAAGTATCACTTTTCTATTCATTTTTACACTCAAATACCTTCACATTTTTCTATGTAAATCAAGAGTACAGAACATACATGTGCTCTTGACATTGCAACAATCCCTGTTGTCATTTTACGCAGAACTTGTATATGAAGGGAGATGACAGTCCATATGATCATCAACTCTCTAAGTATCCAACAAAATTTTGTACTCAATAGTACTTGCAG
Nv130_0             TTGTTTGATAAATANNNNATCACTTTTCTATTCATTTTTACACTCAAATACCTTCACATTTTTCTATGTAAATCAAGAGTACAGAACATACATGTGCTCTTGACATTGCAACAACCCCTGTTGTCATTTTAAGCGTAACTTGTATATGAAGGGAGATGACAGTCCATATGATCATCAACTCTCTAAGTATCCAACAAAATTTTGTACTCAATAGTACTTGCAG
Nv130_1             TTGTTTGATAAATANNNNATCACTTTTCTATTCATTTTTACACTCAAATACCTTCACATTTTTCTATGTAAATCAAGAGTACAGAACATACATGTGCTCTTGACATTGCAACAACCCCTGTTGTCATTTTAAGCGTAACTTGTATATGAAGGGAGATGACAGTCCATATGATCATCAACTCTCTAAGTATCCAACAAAATTTTGTACTCAATAGTACTTGCAG
Nv131_0             TTGTTTGATAAATAAAGTATCACTTTTCTATTCATTTTTACACTCAAATACCTTCACATTTTTCTATGTAAATCAAGAGTACAGAACATACATGTGCTCTTGACATTGCAACAACCCCTGTTGTCATTTTACGCATAACTTGTATATGAAGGGAGATGACAGTCCATATGATCATCAACTCTCTAAGTATCCAACAAAATTTTGTACTCAATAGTACTTGCAG
Nv131_1             TTGTTTGATAAATAAAGTATCACTTTTCTATTCATTTTTACACTCAAATACCTTCACATTTTTCTATGTAAATCAAGAGTACAGAACATACATGTGCTCTTGACATTGCAACAATCCCTGTTGTCATTTTAAGCGGAACTTGTATATGAAGGGAGATGACAGTCCATATGATCATCAACTCTCTAAGTATCCAACAAAATTTTGTACTCAATAGTACTTGCAG
Nv136_0             TTGTTTGATAAATAAAGTATCACTTTTCTATTCATTTTTACACTCAAATACCTTCACATTTTTCTATGTAAATCAAGAGTACAGAACATACATGTGCTCTTGACATNGCAACAATCCCTGTTGTCATTTTACGCAGAACTTGTATATGAAGGGAGATGACAGTCCATATGATCATCAACTCTCTAAGTATCCAACAAAATTTTGTACTCAATAGTACTTGCAG
Nv136_1             TTGTTTGATAAATAAAGTATCACTTTTCTATTCATTTTTACACTCAAATACCTTCACATTTTTCTATGTAAATCAAGAGTACAGAACATACATGTGCTCTTGACATNGCAACAATCCCTGTTGTCATTTTACGCAGAACTTGTATATGAAGGGAGATGACAGTCCATATGATCATCAACTCTCTAAGTATCCAACAAAATTTTGTACTCAATAGTACTTGCAG
Nv138_0             TTGTTTGATAAATAAAGTATCACTTTTCTATTCATTTTTACACTCAAATACCTTCACATTTTTCTATGTAAATCAAGAGTACAGAACATACATGTGCTCTTGACATTGCAACAATCCNTGTTGTCATTTTACGCAGAACTTGTATATGAAGGGAGATGACAGTCCATATGATCATCAACTCTCTAAGTATCCAACAAAATTTTGTACTCAATAGTACTTGCAG
Nv138_1             TTGTTTGATAAATAAAGTATCACTTTTCTATTCATTTTTACACTCAAATACCTTCACATTTTTCTATGTAAATCAAGAGTACAGAACATACATGTGCTCTTGACATTGCAACAATCCNTGTTGTCATTTTACGCAGAACTTGTATATGAAGGGAGATGACAGTCCATATGATCATCAACTCTCTAAGTATCCAACAAAATTTTGTACTCAATAGTACTTGCAG
//                                                              *       * *     *  *                           *                    *                *  **                                                             -                       - |618|
Dm100_0             AATATATGATTTATCTTCATAAAAGTTAGCGATATCAATTGGTGCCTATATCTTGTTGCTTTTTTATTCGATTTGTAATGTTTGTTTAATCTATGGTTTGCTTCTAATCTATGGTTTTATTTGGCTCCAATCAGGGGTTTACTAGACTCCAGTTAATTAGGGTTTGGTAGCCTCCGATTTGGGTTTTCTTATTTTTCTGTATTTATGTAATTATGTTGCAG
Dm100_1             AATATATGATTTATCTTCATAAAAGTTAGCGATATCAATTGGTGCCTATATCTTGTTGCTTTTTTATTCGATTTGTAATGTTTGTTTAATCTATGGTTTGCTTCTAATCTATGGTTTTATTTGGCTCCAATCAGGGGTTTACTAGACTCCAGTTAATTAGGGTTTGGTAGCCTCCGATTTGGGTTTTCTTATTTTTCTGTATTTATGTAATTATGTTGCAG
Dm102_0             AATATATGATTTATCTTCATAAAAGTTAGCGATATCAATTGGTGCCTATATCTTGTTGCTTTTTTATTCGATTTGTAATGTTTGTTTAATCTATGGTTTGCTTCTAATCTATGGTTTTATTTGGCTCCAATCAGGGGTTTACTAGACTCCAGTTAATTAGGGTTTGGTAGCCTCCGATTTGGGTTTTCTTATTTTTCTGTATTTATGTAATTATGTTGCAG
Dm102_1             AATATATGATTTATCTTCATAAAAGTTAGCGATATCAATTGGTGCCTATATCTTGTTGCTTTTTTATTCGATTTGTAATGTTTGTTTAATCTATGGTTTGCTTCTAATCTATGGTTTTATTTGGCTCCAATCAGGGGTTTTCTAGACTCCAGTTAATTAGGGTTTGGTAGCCTCCGATTTGGGTTTTCTTATTTTTCTGTATTTATGTAATTATGTTGCAG
Dm104_0             AATATATGATTTATCTTCATAAAAGTTAGCGATATCAATTGGTGCCTATATCTTGTTGCTTTTTTATTCGATTTGTAATGTTTGTTTAATCTATGGTTTGCTTCTAATCTATGGTTTTATTTGGCTCCAATCAGGGGTTTACTAGACTCCAGTTAATTAGGGTTTGGTAGCCTCCGATTTGGGTTTTCTTATTTTTCTGTATTTATGTAATTATGTTGCAG
Dm104_1             AATATATGATTTATCTTCATAAAAGTTAGCGATATCAATTGGTGCCTATATCTTGTTGCTTTTTTATTCGATTTGTAATGTTTGTTTAATCTATGGTTTGCTTCTAATCTATGGTTTTATTTGGCTCCAATCAGGGGTTTTCTAGACTCCAGTTAATTAGGGTTTGGTAGCCTCCGATTTGGGTTTTCTTATTTTTCTGTATTTATGTAATTATGTTGCAG
Dm108_0             AATATATGATTTATCTTCATAAAAGTTAGCGATATCAATTGGTGCCTATATCTTGTTGCTTTTTTATTCGATTTGTAATGTTTGTTTAATCTATGGTTTGCTTCTAATCTATGGTTTTATTTGGCTCCAATCAGGGGTTTTCTAGACTCCAGTTAATTAGGGTTTGGTAGCCTCCGATTTGGGTTTTCTTATTTTTCTGTATTTATGTAATTATGTTGCAG
Dm108_1             AATATATGATTTATCTTCATAAAAGTTAGCGATATCAATTGGTGCCTATATCTTGTTGCTTTTTTATTCGATTTGTAATGTTTGTTTAATCTATGGTTTGCTTCTAATCTATGGTTTTATTTGGCTCCAATCAGGGGTTTTCTAGACTCCAGTTAATTAGGGTTTGGTAGCCTCCGATTTGGGTTTTCTTATTTTTCTGTATTTATGTAATTATGTTGCAG
Dm110_0             AATATATGATTTATCTTCATAAAAGTTAGCGATATCAATTGGTGCCTATATCTTGTTGCTTTTTTATTCGATTTGTAATGTTTGTTTAATCTATGGTTTGCTTCTAATCTATGGTTTTATTTGGCTCCAATCAGGGGTTTACTAGACTCCAGTTAATTAGGGTTTGGTAGCCTCCGATTTGGGTTTTCTTATTTTTCTGTATTTATGTAATTATGTTGCAG
Dm110_1             AATATATGATTTATCTTCATAAAAGTTAGCGATATCAATTGGTGCCTATATCTTGTTGCTTTTTTATTCGATTTGTAATGTTTGTTTAATCTATGGTTTGCTTCTAATCTATGGTTTTATTTGGCTCCAATCAGGGGTTTTCTAGACTCCAGTTAATTAGGGTTTGGTAGCCTCCGATTTGGGTTTTCTTATTTTTCTGTATTTATGTAATTATGTTGCAG
Dm112_0             AATATATGATTTATCTTCATAAAAGTTAGCGATATCAATTGGTGCCTATATCTTGTTGCTTTTTTATTCGATTTGTAATGTTTGTTTAATCTATGGTTTGCTTCTAATCTATGGTTTTATTTGGCTCCAATCAGGGGTTTTCTAGACTCCAGTTAATTAGGGTTTGGTAGCCTCCGATTTGGGTTTTCTTATTTTTCTGTATTTATGTAATTATGTTGCAG
Dm112_1             AATATATGATTTATCTTCATAAAAGTTAGCGATATCAATTGGTGCCTATATCTTGTTGCTTTTTTATTCGATTTGTAATGTTTGTTTAATCTATGGTTTGCTTCTAATCTATGGTTTTATTTGGCTCCAATCAGGGGTTTTCTAGACTCCAGTTAATTAGGGTTTGGTAGCCTCCGATTTGGGTTTTCTTATTTTTCTGTATTTATGTAATTATGTTGCAG
Dm112_R_0           AATATATGATTTATCTTCATAAAAGTTAGCGATATCAATTGGTGCCTATATCTTGTTGCTTTTTTATTCGATTTGTAATGTTTGTTTAATCTATGGTTTGCTTCTAATCTATGGTTTTATTTGGCTCCAATCAGGGGTTTTCTAGACTCCAGTTAATTAGGGTTTGGTAGCCTCCGATTTGGGTTTTCTTATTTTTCTGTATTTATGTAATTATGTTGCAG
Dm112_R_1           AATATATGATTTATCTTCATAAAAGTTAGCGATATCAATTGGTGCCTATATCTTGTTGCTTTTTTATTCGATTTGTAATGTTTGTTTAATCTATGGTTTGCTTCTAATCTATGGTTTTATTTGGCTCCAATCAGGGGTTTTCTAGACTCCAGTTAATTAGGGTTTGGTAGCCTCCGATTTGGGTTTTCTTATTTTTCTGTATTTATGTAATTATGTTGCAG
Dm113_0             AATATATGATTTATCTTCATAAAAGTTAGCGATATCAATTGGTGCCTATATCTTGTTGCTTTTTTATTCGATTTGTAATGTTTGTTTAATCTATGGTTTGCTTCTAATCTATGGTTTTATTTGGCTCCAATCAGGGGTTTACTAGACTCCAGTTAATTAGGGTTTGGTAGCCTCCGATTTGGGTTTTCTTATTTTTCTGTATTTATGTAATTATGTTGCAG
Dm113_1             AATATATGATTTATCTTCATAAAAGTTAGCGATATCAATTGGTGCCTATATCTTGTTGCTTTTTTATTCGATTTGTAATGTTTGTTTAATCTATGGTTTGCTTCTAATCTATGGTTTTATTTGGCTCCAATCAGGGGTTTACTAGACTCCAGTTAATTAGGGTTTGGTAGCCTCCGATTTGGGTTTTCTTATTTTTCTGTATTTATGTAATTATGTTGCAG
Dm114_0             AATATATGATTTATCTTCATAAAAGTTAGCGATATCAATTGGTGCCTATATCTTGTTGNNNTTTTATTCGATTTGNAATGTTTGTTTAATCTATGGTTTGCTTCTAATCTATGGTTTTATTTGGCTCCAATCAGGGGTTTTCTAGACTCCAGTTAATTAGGGTTTGGTAGCCTCCGATTTGGGTTTTCTTATTTTTCTGTATTTATGTAATTATGTTGCAG
Dm114_1             AATATATGATTTATCTTCATAAAAGTTAGCGATATCAATTGGTGCCTATATCTTGTTGNNNTTTTATTCGATTTGNAATGTTTGTTTAATCTATGGTTTGCTTCTAATCTATGGTTTTATTTGGCTCCAATCAGGGGTTTTCTAGACTCCAGTTAATTAGGGTTTGGTAGCCTCCGATTTGGGTTTTCTTATTTTTCTGTATTTATGTAATTATGTTGCAG
Dm116_0             AATATATGATTTATCTTCATAAAAGTTAGCGATATCAATTGGTGCCTATATCTTGTTGCTTTTTTATTCGATTTGTAATGTTTGTTTAATCTATGGTTTGCTTCTAATCTATGGTTTTATTTGGCTCCAATCAGGGGTTTTCTAGACTCCAGTTAATTAGGGTTTGGTAGCCTCCGATTTGGGTTTTCTTATTTTTCTGTATTTATGTAATTATGTTGCAG
Dm116_1             AATATATGATTTATCTTCATAAAAGTTAGCGATATCAATTGGTGCCTATATCTTGTTGCTTTTTTATTCGATTTGTAATGTTTGTTTAATCTATGGTTTGCTTCTAATCTATGGTTTTATTTGGCTCCAATCAGGGGTTTTCTAGACTCCAGTTAATTAGGGTTTGGTAGCCTCCGATTTGGGTTTTCTTATTTTTCTGTATTTATGTAATTATGTTGCAG
```
