## Supplemental Materials 1 for "Pronounced Genetic Separation Among Varieties of the *Primula cusickiana* Species Complex, a Great Basin Endemic": UniqueReps.alleles (part 6 of 9)

```
Dm117_0             AATATATGATTTATCTTCATAAAAGTTAGCGATATCAATTGGTGCCTATATCTTGTTGCTTTTTTATTCGATTTGTAATGNTTGTTTAATCTATGGTTTGCTTCTAATCTATGGTTTTATTTGGCTCCAATCAGGGGTTTACTAGACTCCAGTTAATTAGGGTTTGGTAGCCTCCGATTTGGGTTTTCTTATTTTTCTGTATTTATGTAATTATGTTGCNG
Dm117_1             AATATATGATTTATCTTCATAAAAGTTAGCGATATCAATTGGTGCCTATATCTTGTTGCTTTTTTATTCGATTTGTAATGNTTGTTTAATCTATGGTTTGCTTCTAATCTATGGTTTTATTTGGCTCCAATCAGGGGTTTACTAGACTCCAGTTAATTAGGGTTTGGTAGCCTCCGATTTGGGTTTTCTTATTTTTCTGTATTTATGTAATTATGTTGCNG
Dm119_0             AATATATGATTTATCTTCATAAAAGTTAGCGATATCAATTGGTGCCTATATCTTGTTGCTTTTTTATTCGATTTGTAATGTTTGTTTAATCTATGGTTTGCTTCTAATCTATGGTTTTATTTGGCTCCAATCAGGGGTTTACTAGACTCCAGTTAATTAGGGTTTGGTAGCCTCCGATTTGGGTTTTCTTATTTTTCTGTATTTATGTAATTATGTTGCAG
Dm119_1             AATATATGATTTATCTTCATAAAAGTTAGCGATATCAATTGGTGCCTATATCTTGTTGCTTTTTTATTCGATTTGTAATGTTTGTTTAATCTATGGTTTGCTTCTAATCTATGGTTTTATTTGGCTCCAATCAGGGGTTTACTAGACTCCAGTTAATTAGGGTTTGGTAGCCTCCGATTTGGGTTTTCTTATTTTTCTGTATTTATGTAATTATGTTGCAG
//                                                                                                                                                            *                                                                                |619|
Dm102_0             ACGCCTGCACGCGCTAGTAACTCCTTAGTTGTGGCTTTGTCACTGCACCGTTTGACTATCACCTATGTGCCACCTTGAGTTGTCTCCGTTGCTG
Dm102_1             ACGCCTGCACGCGCTAGTAACTCCTTAGTTGTGGCTTTGTCACTGCACCGTTTGACTATCACCTATGTGTCACCTTGAGTTGTCTCCGTTGCTG
Dm104_0             ACGCCTGCACNCGCTAGTAACTCCTTAGTTGTGGCTTTGTCACTGCACCGTTTGACTATCACCTATGTGCCACCTTGAGTTGTCTCCGTTGCTG
Dm104_1             ACGCCTGCACNCGCTAGTAACTCCTTAGTTGTGGCTTTGTCACTGCACCGTTTGACTATCACCTATGTGCCACCTTGAGTTGTCTCCGTTGCTG
Dm110_0             ACGCCTGCACGCGCTAGTAACTCCTTAGTTGTGGCTTTGTCACTGCACCGTTTGACTATCACCTATGNGCCACCTTGAGTTGTCTCCGTTGCTG
Dm110_1             ACGCCTGCACGCGCTAGTAACTCCTTAGTTGTGGCTTTGTCACTGCACCGTTTGACTATCACCTATGNGCCACCTTGAGTTGTCTCCGTTGCTG
Dm111_0             ACGCCTGCACGCGCNAGTAACTCCTTAGTTGTGGCTTTGTCACTGCACCGTTTGACTATCACCTATGTGCCACCTTGAGTTGTCTCCGTTGCTG
Dm111_1             ACGCCTGCACGCGCNAGTAACTCCTTAGTTGTGGCTTTGTCACTGCACCGTTTGACTATCACCTATGTGCCACCTTGAGTTGTCTCCGTTGCTG
Dm112_0             ACGCCTGCACGCGCTAGTAACTCCTTAGTTGTGGCTTTGTCACTGCACCGTTTGACTATCACCTATGTGCCACCTTGAGTTGTCTCCGTTGCTG
Dm112_1             ACGCCTGCACGCGCTAGTAACTCCTTAGTTGTGGCTTTGTCACTGCACCGTTTGACTATCACCTATGTGCCACCTTGAGTTGTCTCCGTTGCTG
Dm112_R_0           ACGCCTGCACGCGCTAGTAACTCCTTAGTTGTGGCTTTGTCACTGCACCGTTTGACTATCACCTATGTGCCACCTTGAGTTGTCTCCGNTGCTG
Dm112_R_1           ACGCCTGCACGCGCTAGTAACTCCTTAGTTGTGGCTTTGTCACTGCACCGTTTGACTATCACCTATGTGCCACCTTGAGTTGTCTCCGNTGCTG
Dm115_0             ACGCCTGCACGCGCTAGTAACTCCTTAGTTGTGGCTTTGTCACTGCACCGTTTGACTATCACCTATGTGCCACCTTGAGTTGTCTCCGTTGCTG
Dm115_1             ACGCCTGCACGCGCTAGTAACTCCTTAGTTGTGGCTTTGTCACTGCACCGTTTGACTATCACCTATGTGCCACCTTGAGTTGTCTCCGTTGCTG
Dm117_0             ACGCCTGCACGCGCTAGTAACTCCTTAGTTGTGGCTTTGTCACTGCACCGTTTGACTATCACCTATGTGCCACCTTGAGTTGTCTCCGTTGCTG
Dm117_1             ACGCCTGCACGCGCTAGTAACTCCTTAGTTGTGGCTTTGTCACTGCACCGTTTGACTATCACCTATGTGCCACCTTGAGTTGTCTCCGTTGCTG
Dm119_0             ACGCCTGCACGCGCTAGTAACTCCTTAGTTGTGGCTTTGTCACTGCACCGTTTGACTATCACCTATGTGCCACCTTGAGTTGTCTCCGTTGCTG
Dm119_1             ACGCCTGCACGCGCTAGTAACTCCTTAGTTGTGGCTTTGTCACTGCACCGTTTGACTATCACCTATGTGCCACCTTGAGTTGTCTCCGTTGCTG
Nv125_0             ACGCCTGCACGCGCAAGTAACTCCTTAGTTGTGGCTTTGTCACTGCACCGTTTGGCTATCACCTATGTGCCACCTTGAGTTGTCTCCGTTGCTG
Nv125_1             ACGCCTGCACGCGCAAGTAACTCCTTAGTTGTGGCTTTGTCACTGCACCGTTTGGCTATCACCTATGTGCCACCTTGAGTTGTCTCCGTTGCTG
//                              -                                       -              -                        |620|
Dm100_0             CAGCCACTACAAAGAAATGCATACATTCAAGTGTCTAGCTAATAAGCATTTATGTGGATATCAAGCTAAATGGAATCACTCTAGTTTTAAACATATGATTGACAATTTAACATGTTACAGTGCTTGGCAACAATATCATAATGATTTGGTTACAATGCAGGTTATTCATGTAATCTTACTTTCTCCTCTGTGTCATCAGAACGGTTTAAAAGCCGCTG
Dm100_1             CAGCCACTACAAAGAAATGCATACATTCAAGTGTCTAGCTAATAAGCATTTATGTGGATATCAAGCTAAATGGAATCACTCTAGTTTTAAACATATGATTGACAATTTAACATGTTACAGTGCTTGGCAACAATATCATAATGATTTGGTTACAATGCAGGTTATTCATGTAATCTTACTTTCTCCTCTGTGTCATCAGAACGGTTTAAAAGCCGCTG
Dm102_0             CAGCCACTACAAAGAAATGCATACATTCAAGTGTCTAGCTAATAAGCATTTATGTGGATATCAAGCTAAATGGAATCACTCTAGTTTTAAACATATGATTGACAATTTAACATGTTACAGTGCTTGGCAACAATATCATAATGATTTGGTTACAATGCAGGTTATTCATGTAATCTTACTTTCTCCTCTGTGTCATCAGAACGGTTTAAAAGCCGCT-
Dm102_1             CAGCCACTACAAAGAAATGCATACATTCAAGTGTCTAGCTAATAAGCATTTATGTGGATATCAAGCTAAATGGAATCACTCTAGTTTTAAACATATGATTGACAATTTAACATGTTACAGTGCTTGGCAACAATATCATAATGATTTGGTTACAATGCAGGTTATTCATGTAATCTTACTTTCTCCTCTGTGTCATCAGAACGGTTTAAAAGCCGCT-
Dm104_0             CAGCCACTACAAAGAAATGCATACATTCAAGTGTCTAGCTAATAAGCATTTATGTGGATATCAAGCTAAATGGAATCACTCTAGTTTTAAACATATGATTGACAATTTAACATGTTACAGTGCTTGGCAACAATATCATAATGATTTGGTTACAATGCAGGTTATTCATGTAATCTTACTTTCTCCTCTGTGTCATCAGAACGGTTTAAAAGCCGCTG
Dm104_1             CAGCCACTACAAAGAAATGCATACATTCAAGTGTCTAGCTAATAAGCATTTATGTGGATATCAAGCTAAATGGAATCACTCTAGTTTTAAACATATGATTGACAATTTAACATGTTACAGTGCTTGGCAACAATATCATAATGATTTGGTTACAATGCAGGTTATTCATGTAATCTTACTTTCTCCTCTGTGTCATCAGAACGGTTTAAAAGCCGCTG
Dm106_0             CAGCCACTACAAAGAAATGCATACATTCAAGTGTCTAGCTAATAAGCATTTATGTGGATATCAAGCTAAATGGAATCACTCTAGTTTTAAACATATGATTGACAATTTAACATGTTACAGTGCTTGGCAACAATATCATAATGATTTGGTTACAATGCAGGTTATTCATGTAATCTTACTTTCTCCTCTGTGTCATCAGAACGGTTTAAAAGCCGCTG
Dm106_1             CAGCCACTACAAAGAAATGCATACATTCAAGTGTCTAGCTAATAAGCATTTATGTGGATATCAAGCTAAATGGAATCACTCTAGTTTTAAACATATGATTGACAATTTAACATGTTACAGTGCTTGGCAACAATATCATAATGATTTGGTTACAATGCAGGTTATTCATGTAATCTTACTTTCTCCTCTGTGTCATCAGAACGGTTTAAAAGCCGCTG
Dm108_0             CAGCCACTACAAAGAAATGCATACATTCAAGTGTCTAGCTAATAAGCATTTATGTGGATATCAAGCTAAATGGAATCACTCTAGTTTTAAACATATGATTGACAATTTAACATGTTACAGTGCTTGGCAACAATATCATAATGATTTGGTTACAATGCAGGTTATTCATGTAATCTTACTTTCTCCTCTGTGTCATCAGAACGGTTTAAAAGCCGCTG
Dm108_1             CAGCCACTACAAAGAAATGCATACATTCAAGTGTCTAGCTAATAAGCATTTATGTGGATATCAAGCTAAATGGAATCACTCTAGTTTTAAACATATGATTGACAATTTAACATGTTACAGTGCTTGGCAACAATATCATAATGATTTGGTTACAATGCAGGTTATTCATGTAATCTTACTTTCTCCTCTGTGTCATCAGAACGGTTTAAAAGCCGCTG
Dm110_0             CAGCCACTACAAAGAAATGCATACATTCAAGTGTCTAGCTAATAAGCATTTATGTGGATATCAAGCTAAATGGAATCACTCTAGTTTTAAACATATGATTGACAATTTAACATGTTACAGTGCTTGGCAACAATATCATAATGATTTGGTTACAATGCAGGTTATTCATGTAATCTTACTTTCTCCTCTGTGTCATCAGAACGGTTTAAAAGCCGCTG
Dm110_1             CAGCCACTACAAAGAAATGCATACATTCAAGTGTCTAGCTAATAAGCATTTATGTGGATATCAAGCTAAATGGAATCACTCTAGTTTTAAACATATGATTGACAATTTAACATGTTACAGTGCTTGGCAACAATATCATAATGATTTGGTTACAATGCAGGTTATTCATGTAATCTTACTTTCTCCTCTGTGTCATCAGAACGGTTTAAAAGCCGCTG
Dm111_0             CAGCCACTACAAAGAAATGCATACATTCAAGTGTCTAGCTAATAAGCATTTATGTGGATATCAAGCTAAATGGAATCACTCTAGTTTTAAACATATGATTGACAATTTAACATGTTACAGTGCTTGGCAACAATATCATAATGATTTGGTTACAATGCAGGTTATTCATGTAATCTTACTTTCTCCTCTGTGTCATCAGAACGGTTTAAAAGCCGCTG
Dm111_1             CAGCCACTACAAAGAAATGCATACATTCAAGTGTCTAGCTAATAAGCATTTATGTGGATATCAAGCTAAATGGAATCACTCTAGTTTTAAACATATGATTGACAATTTAACATGTTACAGTGCTTGGCAACAATATCATAATGATTTGGTTACAATGCAGGTTATTCATGTAATCTTACTTTCTCCTCTGTGTCATCAGAACGGTTTAAAAGCCGCTG
Dm112_0             CAGCCACTACAAAGAAATGCATACATTCAAGTGTCTAGCTAATAAGCATTTATGTGGATATCAAGCTAAATGGAATCACTCTAGTTTTAAACATATGATTGACAATTTAACATGTTACAGTGCTTGGCAACAATATCATAATGATTTGGTTACAATGCAGGTTATTCATGTAATCTTACTTTCTCCTCTGTGTCATCAGAACGGTTTAAAAGCCGCTG
Dm112_1             CAGCCACTACAAAGAAATGCATACATTCAAGTGTCTAGCTAATAAGCATTTATGTGGATATCAAGCTAAATGGAATCACTCTAGTTTTAAACATATGATTGACAATTTAACATGTTACAGTGCTTGGCAACAATATCATAATGATTTGGTTACAATGCAGGTTATTCATGTAATCTTACTTTCTCCTCTGTGTCATCAGAACGGTTTAAAAGCCGCTG
Dm112_R_0           CAGCCACTACAAAGAAATGCATACATTCAAGTGTCTAGCTAATAAGCATTTATGTGGATATCAAGCTAAATGGAATCACTCTAGTTTTAAACATATGATTGACAATTTAACATGTTACAGTGCTTGGCAACAATATCATAATGATTTGGTTACAATGCAGGTTATTCATGTAATCTTACTTTCTCCTCTGTGTCATCAGAACGGTTTAAAAGCCGCTG
Dm112_R_1           CAGCCACTACAAAGAAATGCATACATTCAAGTGTCTAGCTAATAAGCATTTATGTGGATATCAAGCTAAATGGAATCACTCTAGTTTTAAACATATGATTGACAATTTAACATGTTACAGTGCTTGGCAACAATATCATAATGATTTGGTTACAATGCAGGTTATTCATGTAATCTTACTTTCTCCTCTGTGTCATCAGAACGGTTTAAAAGCCGCTG
Dm113_0             CAGCCACTACAAAGAAATGCATACATTCAAGTGTCTAGCTAATAAGCATTTATGTGGATATCAAGCTAAATGGAATCACTCTAGTTTTAAACATATGATTGACAATTTAACATGTTACAGTGCTTGGCAACAATATCATAATGATTTGGTTACAATGCAGGTTATTCATGTAATCTTACTTTCTCCTCTGTGTCATCAGAACGGTTTAAAAGCCGCTG
Dm113_1             CAGCCACTACAAAGAAATGCATACATTCAAGTGTCTAGCTAATAAGCATTTATGTGGATATCAAGCTAAATGGAATCACTCTAGTTTTAAACATATGATTGACAATTTAACATGTTACAGTGCTTGGCAACAATATCATAATGATTTGGTTACAATGCAGGTTATTCATGTAATCTTACTTTCTCCTCTGTGTCATCAGAACGGTTTAAAAGCCGCTG
Dm114_0             CAGCCACTACAAAGAAATGCATACATTCAAGTGTCTAGCTAATAAGCATTTATGTGGATATCAAGCTAAATGGAATCACTCTAGTTTTAAACATATGATTGACAATTTAACATGTTACAGTGCTTGGCAACAATATCATAATGATTTGGTTACAATGCAGGTTATTCATGTAATCTTACTTTCTCCTCTGTGTCATCAGAACGGTTTAAAAGCCGCTG
Dm114_1             CAGCCACTACAAAGAAATGCATACATTCAAGTGTCTAGCTAATAAGCATTTATGTGGATATCAAGCTAAATGGAATCACTCTAGTTTTAAACATATGATTGACAATTTAACATGTTACAGTGCTTGGCAACAATATCATAATGATTTGGTTACAATGCAGGTTATTCATGTAATCTTACTTTCTCCTCTGTGTCATCAGAACGGTTTAAAAGCCGCTG
Dm115_0             -AGCCACTACAAAGAAATGCATACATTCAAGTGTCTAGCTAATAAGCATTTATGTGGATATCAAGCTAAATGGAATCACTCTAGTTTTAAACATATGATTGACAATTTAACATGTTACAGTGCTTGGCAACAATATCATAATGATTTGGTTACAATGCAGGTTATTCATGTAATCTTACTTTCTCCTCTGTGTCATCAGAACGGTTTAAAAGCCGCTG
Dm115_1             -AGCCACTACAAAGAAATGCATACATTCAAGTGTCTAGCTAATAAGCATTTATGTGGATATCAAGCTAAATGGAATCACTCTAGTTTTAAACATATGATTGACAATTTAACATGTTACAGTGCTTGGCAACAATATCATAATGATTTGGTTACAATGCAGGTTATTCATGTAATCTTACTTTCTCCTCTGTGTCATCAGAACGGTTTAAAAGCCGCTG
Dm116_0             CAGCCACTACAAAGAAATGCATACATTCAAGTGTCTAGCTAATAAGCATTTATGTGGATATCAAGCTAAATGGAATCACTCTAGTTTTAAACATATGATTGACAATTTAACATGTTACAGTGCTTGGCAACAATATCATAATGATTTGGTTACAATGCAGGTTATTCATGTAATCTTACTTTCTCNTCTGTGTCATCAGAACGGTTTAAAAGCCGCTG
Dm116_1             CAGCCACTACAAAGAAATGCATACATTCAAGTGTCTAGCTAATAAGCATTTATGTGGATATCAAGCTAAATGGAATCACTCTAGTTTTAAACATATGATTGACAATTTAACATGTTACAGTGCTTGGCAACAATATCATAATGATTTGGTTACAATGCAGGTTATTCATGTAATCTTACTTTCTCNTCTGTGTCATCAGAACGGTTTAAAAGCCGCTG
Dm117_0             CAGCCACTACAAAGAAATGCATACATTCAAGTGTCTAGCTAATAAGCATTTATGTGGATATCAAGCTAAATGGAATCACTCTAGTTTTAAACATATGATTGACAATTTAACATGTTACAGTGCTTGGCAACAATATCATAATGATTTGGTTACAATGCAGGTTATTCATGTAATCTTACTTTCTCCTCTGTGTCATCAGAACGGTTTAAAAGCCGCTG
Dm117_1             CAGCCACTACAAAGAAATGCATACATTCAAGTGTCTAGCTAATAAGCATTTATGTGGATATCAAGCTAAATGGAATCACTCTAGTTTTAAACATATGATTGACAATTTAACATGTTACAGTGCTTGGCAACAATATCATAATGATTTGGTTACAATGCAGGTTATTCATGTAATCTTACTTTCTCCTCTGTGTCATCAGAACGGTTTAAAAGCCGCTG
Dm118_0             CAGCCACTACAAAGAAATGCATACATTCAAGTGTCTAGCTAATAAGCATTTATGTGGATATCAAGCTAAATGGAATCACTCTAGTTTTAAACATATGATTGACAATTTAACATGTTACAGTGCTTGGCAACAATATCATAATGATTTGGTTACAATGCAGGTTATTCATGTAATCTTACTTTCTCCTCTGTGTCATCAGAACGGTTTAAAAGCCGCTG
Dm118_1             CAGCCACTACAAAGAAATGCATACATTCAAGTGTCTAGCTAATAAGCATTTATGTGGATATCAAGCTAAATGGAATCACTCTAGTTTTAAACATATGATTGACAATTTAACATGTTACAGTGCTTGGCAACAATATCATAATGATTTGGTTACAATGCAGGTTATTCATGTAATCTTACTTTCTCCTCTGTGTCATCAGAACGGTTTAAAAGCCGCTG
Nv120_0             CAGCCACTACAAAGAAATGCATACATTCAAGTGTCTAGCTNATAAGCATTNATGTCGATATCAAGCTAAATGGAATCACTCTAGTTTTAAACATATGATTGACAATTTAACATGTTACAGTGCTTGGCAACAATATCATAATGATTTGGTTACAATGCAGGTTATTCATGTAATCTTACTTTCTCCTCTGTGTCATCAGAACGGTTTAAAAGCCGCTG
Nv120_1             CAGCCACTACAAAGAAATGCATACATTCAAGTGTCTAGCTNATAAGCATTNATGTTGATATCAAGCTAAATGGAATCACTCTAGTTTTAAACATATGATTGACAATTTAACATGTTACAGTGCTTGGCAACAATATCATAATGATTTGGTTACAATGCAGGTTATTCATGTAATCTTACTTTCTCCTCTGTGTCATCAGAACGGTTTAAAAGCCGCTG
Nv122_0             CAGCCACTACAAAGAAATGCATACATTCAAGTGTCTAGCTAATAAGCATTTATGTTGATATCAAGCTAAATGGAATCACTCTAGTTTTAAACATATGATTGACAATTTAACATGTTACAGTGCTTGGCAACAATATCATAATGATTTGGTTACAATGCAGGTTATTCATGTAATCTTACTTTCTCCTCTGTGTCATCAGAACGGTTTAAAAGCCGCTG
Nv122_1             CAGCCATTACAAAGAAATGCATACATTCAAGTGTCTAGCTAATAAGCATTTATGTGGATATCAAGCTAAATGGAATCACTCTAGTTTTAAACATATGATTGACAATTTAACATGTTACAGTGCTTGGCAACAATATCATAATGATTTGGTTACAATGCAGGTTATTCATGTAATCTTACTTTCTCCTCTGTGTCATCAGAACGGTTTAAAAGCCGCTG
Nv125_0             CAGCCACTACAAAGAAATGCATACATTCAAGTGTCTAGCTAATAAGCATTTATGTTGATATCAAGCTAAATGGAATCACTCTAGTTTTAAACATATGATTGACAATTTAACATGTTACAGTGCTTGGCAACAATATCATAATGATTTGGTTACAATGCAGGTTATTCATGTAATCTTACTTTCTCCTCTGTGTCATCAGAACGGTTTAAAAGCCGCTG
Nv125_1             CAGCCACTACAAAGAAATGCATACATTCAAGTGTCTAGCTAATAAGCATTTATGTTGATATCAAGCTAAATGGAATCACTCTAGTTTTAAACATATGATTGACAATTTAACATGTTACAGTGCTTGGCAACAATATCATAATGATTTGGTTACAATGCAGGTTATTCATGTAATCTTACTTTCTCCTCTGTGTCATCAGAACGGTTTAAAAGCCGCTG
//                      -                                                *                                                                                                                                                                  |621|
Dm100_0             CNCTAATTAGCTCCCCCTTTTCTAAATTGACA-CGCCGCATCGTCAGAGACCCCTGCCCCCAATTTCTCAGTATATCAATTTTATAGCATATAGTACTAAATAGAATGAAAGATTAGGTTTTTGAGTTTTAATTAAATAAAAATATAATTANATCGGCTG
Dm100_1             CNCTAATTAGCTCCCCCTTTTCTAAATTGACA-CGCCGCATCGTCAGAGACCCCTGCCCCCAATTTCTCTGTATATCAATTTTATAGCATATAGTACTAAATAGAATGAAAGATTAGGTTTTTGAGTTTTAATTAAATAAAAATATAATTANATCGGCTG
Dm102_0             CACTAATTAGCTCCCCCTTTTCTANATTGACA-CGCCGCATCGTCAGAGACCCCTGCCCCCAATTTCTCAGTATATCAATTTTATAGCATATAGTACTAAATAGAATGAAAGATTAGGTTTTTGAGTTTTAATTAAATAAAAATATAATTATATCGGCTG
Dm102_1             CACTAATTAGCTCCCCCTTTTCTANATTGACA-CGCCGCATCGTCAGAGACCCCTGCCCCCAATTTCTCAGTATATCAATTTTATAGCATATAGTACTAAATAGAATGAAAGATTAGGTTTTTGAGTTTTAATTAAATAAAAATATAATTATATCGGCTG
Dm104_0             CACTAATTAGCTCCCCCTTTTCTAAATTGACACCGCCGCATCGTCAGAGACCCCTGCCCCCAATTTCTCAGTATATCAATTTTATAGCATATAGTACTAAATAGAATGAAAGATTAGGTTTTTGAGTTTTAATTAAATCAAAATATAATTATATCGGCTG
Dm104_1             CACTAATTAGCTCCCCCTTTTCTAAATTGACACCGCCGCATCGTCGGAGACCCCTGCCCCCAATTTCTCAGTATATCAATTTTATAGCATATAGTACTAAATAGAATGAAAGATTAGGTTTTTGAGTTTTAATTAAATAAAAATATAATTATATCGGCTG
Dm108_0             CACTAATTAGCTCCCCCTTTTCTAAATTGACA-CGCCGCATCGTCAGAGACCCCTGCCCCCAATTTCTCAGTATATCAATTTTACAGCATATAGTACTAAATAGAATGAAAGATTAGGTTTTTGAGTTTTAATTAAATAAAAATATAATTATATCGGCTG
Dm108_1             CACTAATTAGCTCCCCCTTTTCTAAATTGACA-CGCCGCATCGTCAGAGACCCCTGCCCCCAATTTCTCAGTATATCAATTTTATAGCATATAGTACTAAATAGAATGAAAGATTAGGTTTTTGAGTTTTAATTAAATAAAAATATAATTATATCGGCTG
Dm112_0             CACTAATTAGCTCCCCCTTTTCTAAATTGACA-CGCCGCATCGTCAGAGACCCCTGCCCCCAATTTCTCAGTATATCAATTTTATAGCATATAGTACTAAATAGAATGAAAGATTAGGTTTTTGAGTTTTAATTAAATAAAAATATAATTATATCGGCTG
Dm112_1             CACTAATTAGCTCCCCCTTTTCTAAATTGACA-CGCCGCATCGTCAGAGACCCCTGCCCCCAATTTCTCAGTATATCAATTTTATAGCATATAGTACTAAATAGAATGAAAGATTAGGTTTTTGAGTTTTAATTAAATAAAAATATAATTATATCGGCTG
Dm112_R_0           CACTAATTAGCTCCCCCTTTTCTAAATTGACA-CGCCGCATCGTCNGAGACCCCTGCCCCCAATTTCTCAGTATATCAATTTTATAGCATANAGTACTAAATAGAATGAAAGATTAGGTTTTTGAGTTTTAATTAAATAAAAATATAATTATATCGGCTG
Dm112_R_1           CACTAATTAGCTCCCCCTTTTCTAAATTGACA-CGCCGCATCGTCNGAGACCCCTGCCCCCAATTTCTCAGTATATCAATTTTATAGCATANAGTACTAAATAGAATGAAAGATTAGGTTTTTGAGTTTTAATTAAATAAAAATATAATTATATCGGCTG
Dm113_0             CACTAATTAGCTCCCCCTTTTCTNAATTGACANCGCCGCATCGTCAGAGACCCCTGCCCCCAATTTCTCAGNATATCAATTTTATAGCATATAGTACTAAATAGAATGAAAGATTAGGTTTTTGAGTTTTAATTAAATCAAAATATAATTATATCGGCNG
Dm113_1             CACTAATTAGCTCCCCCTTTTCTNAATTGACANCGCCGCATCGTCGGAGACCCCTGCCCCCAATTTCTCAGNATATCAATTTTATAGCATATAGTACTAAATAGAATGAAAGATTAGGTTTTTGAGTTTTAATTAAATAAAAATATAATTATATCGGCNG
Dm116_0             CACTAATTAGCTCCCCCTTTTCTAAATTGACACCGCCGCATCGTCGGAGACCCCTGCCCCCAATTTCTCAGTATATCAATTTTATAGCATATAGTACTAAATAGAATGAAAGATTAGGTTTTTGAGTTTTAATTAAATCAAAATATAATTATATCGGCTG
Dm116_1             CACTAATTAGCTCCCCCTTTTCTAAATTGACACCGCCGCATCGTCGGAGACCCCTGCCCCCAATTTCTCAGTATATCAATTTTATAGCATATAGTACTAAATAGAATGAAAGATTAGGTTTTTGAGTTTTAATTAAATCAAAATATAATTATATCGGCTG
Dm119_0             CACTAATTAGCTCCCCCTTTTCTAAATTGACA-CGCCGCATCGTCAGAGACCCCTGCCCCCAATTTCTCAGTATATCAATTTTATAGCATATAGTACTAAATAGAATGAAAGATTAGGTTTTTGAGTTTTAATTAAATAAAAATATAATTATATCGGCTG
Dm119_1             CACTAATTAGCTCCCCCTTTTCTAAATTGACA-CGCCGCATCGTCAGAGACCCCTGCCCCCAATTTCTCAGTATATCAATTTTATAGCATATAGTACTAAATAGAATGAAAGATTAGGTTTTTGAGTTTTAATTAAATAAAAATATAATTATATCGGCTG
Nv138_0             CACTAATTAGCTCCCCCTTTTCTAAATTGACACCGCCGCATCGTCGGAGACCCCTGCCCCCAATTTCTCAGTATATCAATTTTATAGCATATAGTACTAAATAGAATGAAAGATTAGGTTTTTGAGTTTTAATTAAATAAAAATATAATTATATCGGCTG
Nv138_1             CACTAATTAGCTCCCCCTTTTCTAAATTGACACCGCCGCATCGTCGGAGACCCCTGCCCCCAATTTCTCAGTATATCAATTTTATAGCATATAGTACTAAATAGAATGAAAGATTAGGTTTTTGAGTTTTAATTAAATAAAAATATAATTATATCGGCTG
//                                                             *                       -              -                                                     *                     |622|
Ck85_0              AGTATATTGTAGATTTTTTA-TTTTTTGAAATATTGGAATTCTGCTGTTG-TGAGGCATCAGAAGTGCCTTCGTGGAATCACTTGCGAAAATTACTGAAATTCTCATGTTGTTGCAGTGGATATTTTGCANTATACATGTATGGTAATTATTGAACTAGTCTCATTCTACAAGTATGAAGCTG
Ck85_1              AGTATATTGTAGATTTTTTA-TTTTTTGAAATATTGGAATTCTGCTGTTG-TGAGGCATCAGAAGTGCCTTCGTGGAATCACTTGCGAAAATTACTGAAATTCTCATGTTGTTGCAGTGGATATTTTGCANTATACATGTATGGTAATTATTGAACTAGTCTCATTCTACAAGTATGAAGCTG
Ck85_R_0            AGTATATTGTAGATTTTTTA-TTTTTTGAAATATTGGAATTCTGCTGTTG-TGAGGCATCAGAAGTGCCTTCGTGGAATCACTTGCGAAAATTACTGAAATTCTCATGTTGTTGCAGTGGNTATTTTGCAATATACATGTATGGTAATTATTGAACTAGTCTCATTCTACAAGTATGAAGCTG
Ck85_R_1            AGTATATTGTAGATTTTTTA-TTTTTTGAAATATTGGAATTCTGCTGTTG-TGAGGCATCAGAAGTGCCTTCGTGGAATCACTTGCGAAAATTACTGAAATTCTCATGTTGTTGCAGTGGNTATTTTGCAATATACATGTATGGTAATTATTGAACTAGTCTCATTCTACAAGTATGAAGCTG
Ck88_0              AGTATATTGTAGATTTTTTA-TTTTTTGAAATATTGGAATTCTGCTGTTG-TGAGGCATCAGAAGTGCCTTCGTGGAATCACTTGCGAAAATTACTGAAATTCTCATGTTGTTGCAGTGGATATTTTGCAATATACATGTATGGTAATTATTGAACTAGTCTCATTCTACAAGTATGAAGCTG
Ck88_1              AGTATATTGTAGATTTTTTA-TTTTTTGAAATATTGGAATTCTGCTGTTG-TGAGGCATCAGAAGTGCCTTCGTGGAATCACTTGCGAAAATTACTGAAATTCTCATGTTGTTGCAGTGGATATTTTGCAATATACATGTATGGTAATTATTGAACTAGTCTCATTCTACAAGTATGAAGCTG
Dm100_0             AGTATATTGTAAATTTTTTATTTTTTTGAAATATTGGAATTCTGCTGTTG-TGAGGCATCAGAAGTGCCTTCGTAGAATCACTTGCGAAAATTACTGAAATTCCCATGTTGTTGCAGTGGATATTTTGCAATATACATGTATGGTAATTATTGAACTAGTCTCATTCTACAAGTATGAAGCTG
Dm100_1             AGTATATTGTAGATTTTTTATTTTTTTGAAATATTGGAATTCTGCTGTTG-TGAGGCATCAGAAGTGCCTTCGTAGAATCACTTGCGAAAATTACTGAAATTCTCATGTTGTTGCAGTGGATATTTTGCAATATACATGTATGGTAATTATTGAACTAGTCTCATTCTACAAGTATGAAGCTG
Dm102_0             AGTATATTGTAGATTTTTTATTTTTTTGAAATATTGGAATTCTGCTGTTG-TGAGGCATCAGAAGTGCCTTCGTAGAATCACTTGCGAAAATTACTGAAATTCCCATGTTGTTGCAGTGGATATTTTGCAATATACATGTATGGTAATTATTGAACTAGTCTCATTCTACAAGTATGAAGCTG
Dm102_1             AGTATATTGTAGATTTTTTATTTTTTTGAAATATTGGAATTCTGCTGTTG-TGAGGCATCAGAAGTGCCTTCGTAGAATCACTTGCGAAAATTACTGAAATTCTCATGTTGTTGCAGTGGATATTTTGCAATATACATGTATGGTAATTATTGAACTAGTCTCATTCTACAAGTATGAAGCTG
Dm104_0             AGTATATTGTAGATTTTTTATTTTTTTGAAATATTGGAATTCTGCTGTTTTTGAGGCATCAGAAGTGCCTTCGTAGAATCACTTGCGAAAATTACTGAAATTCCCATGTTGTTGCAGTGGATATTTTGCAATATACATGTATGGTAATTATTGAACTAGTCTCATTCTACAAGTATGAAGCTG
Dm104_1             AGTATATTGTAGATTTTTTATTTTTTTGAAATATTGGAATTCTGCTGTTTGTGAGGCATCAGAAGTGCCTTCGTAGAATCACTTGCGAAAATTACTGAAATTCTCATGTTGTTGCAGTGGATATTTTGCAATATACATGTATGGTAATTATTGAACTAGTCTCATTCTACAAGTATGAAGCTG
Dm106_0             AGTATATTGTAGATTTTTTATTTTTTTGAAATATTGGAATTCTGCTGTTTTTGAGGCATCAGAAGTGCCTTCGTAGAATCACTTGCGAAAATTACTGAAATTCTCATGTTGTTGCAGTGGATATTTTGCAATATACATGTATGGTAATTATTGAACTAGTCTCATTCTACAAGTATGAAGCTG
Dm106_1             AGTATATTGTAGATTTTTTATTTTTTTGAAATATTGGAATTCTGCTGTTGTTGAGGCATCAGAAGTGCCTTCGTAGAATCACTTGCGAAAATTACTGAAATTCTCATGTTGTTGCAGTGGATATTTTGCAATATACATGTATGGTAATTATTGAACTAGTCTCATTCTACAAGTATGAAGCTG
Dm110_0             AGTATATTGTAGATTTTTTATTTTTTTGAAATATTGGAATTCNGCTGTTG-TGAGGCATCAGAAGTGCCTTCGTAGAATCACTTGCGAAAATTACTGAAATTCTCATGTTGTTGCAGTGGATATTTTGCAATATACATGTATGGTAATTATTGAACTAGTCTCATTCTACAAGTATGAAGCTG
Dm110_1             AGTATATTGTAGATTTTTTATTTTTTTGAAATATTGGAATTCNGCTGTTG-TGAGGCATCAGAAGTGCCTTCGTAGAATCACTTGCGAAAATTACTGAAATTCTCATGTTGTTGCAGTGGATATTTTGCAATATACATGTATGGTAATTATTGAACTAGTCTCATTCTACAAGTATGAAGCTG
Dm111_0             AGTATATTGTAGATTTTTTATTTTTTTGAAATATTGGAATTCTGCTGTTG-TGAGGCATCAGAAGTGCCTTCGTAGAATCACTTGCGAAAATTACTGAAATTCCCATGTTGTTGCAGTGGATATTTTGCAATATACATGTATGGTAATTATTGAACTAGTCTCATTCTACAAGTATGAAGCNG
Dm111_1             AGTATATTGTAGATTTTTTATTTTTTTGAAATATTGGAATTCTGCTGTTG-TGAGGCATCAGAAGTGCCTTCGTAGAATCACTTGCGAAAATTACTGAAATTCTCATGTTGTTGCAGTGGATATTTTGCAATATACATGTATGGTAATTATTGAACTAGTCTCATTCTACAAGTATGAAGCNG
Dm112_0             AGTATATTGTAGATTTTTTATTTTTTTGAAATATTGGAATTCTGCTGTTG-TGAGGCATCAGAAGTGCCTTCGTAGAATCACTTGCGAAAATTACTGAAATTCTCATGTTGTTGCAGTGGATATTTTGCAATATACATGTATGGTAATTATTGAACTAGTCTCATTCTACAAGTATGAAGCTG
Dm112_1             AGTATATTGTAGATTTTTTATTTTTTTGAAATATTGGAATTCTGCTGTTG-TGAGGCATCAGAAGTGCCTTCGTAGAATCACTTGCGAAAATTACTGAAATTCTCATGTTGTTGCAGTGGATATTTTGCAATATACATGTATGGTAATTATTGAACTAGTCTCATTCTACAAGTATGAAGCTG
Dm112_R_0           AGTATATTGTAGATTTTTTATTTTTTTGAAATATTGGAATTCTGCTGTTG-TGAGGCATCAGAAGTGCCTTCGTAGAATCACTTGCGAAAATTACTGAAATTCTCATGTTGTTGCAGTGGATATTTTGCAATATACATGTATGGTAATTATTGAACTAGTCTCATTCTACAAGTATGAAGCTG
Dm112_R_1           AGTATATTGTAGATTTTTTATTTTTTTGAAATATTGGAATTCTGCTGTTG-TGAGGCATCAGAAGTGCCTTCGTAGAATCACTTGCGAAAATTACTGAAATTCTCATGTTGTTGCAGTGGATATTTTGCAATATACATGTATGGTAATTATTGAACTAGTCTCATTCTACAAGTATGAAGCTG
Dm113_0             AGTATATTGTAAATTTTTTATTTTTTTGAAATATTGGAATTCTGCTGTTG-TGAGGCATCAGAAGTGCCTTCGTAGAATCACTTGCGAAAATTACTGAAATTCTCATGTTGTTGCAGTGGATATTTTGCAATATACATGTATGGTAATTATTGAACTAGTCTCATTCTACAAGTATGAAGCTG
Dm113_1             AGTATATTGTAGATTTTTTATTTTTTTGAAATATTGGAATTCTGCTGTTG-TGAGGCATCAGAAGTGCCTTCGTAGAATCACTTGCGAAAATTACTGAAATTCTCATGTTGTTGCAGTGGATATTTTGCAATATACATGTATGGTAATTATTGAACTAGTCTCATTCTACAAGTATGAAGCTG
Dm114_0             AGTATATTGTAGATTTTTTATTTTTTTGAAATATTGGAATTCTGCTGTTG-TGAGGCATCAGAAGTGCCTTCGTAGAATCACTTGCGAAAATTACTGAAATTCTCATGTTGTTGCAGTGGATATTTTGCAATATACATGTATGGTAATTATTGAACTAGTCTCATTCTACAAGTATGAAGCTG
Dm114_1             AGTATATTGTAGATTTTTTATTTTTTTGAAATATTGGAATTCTGCTGTTG-TGAGGCATCAGAAGTGCCTTCGTAGAATCACTTGCGAAAATTACTGAAATTCTCATGTTGTTGCAGTGGATATTTTGCAATATACATGTATGGTAATTATTGAACTAGTCTCATTCTACAAGTATGAAGCTG
Dm115_0             AGTATATTGTAAATTTTTTATTTTTTTGANATATTGGAATTCTGCTGTTG-TGAGGCATCAGAAGTGCCTTCGTAGAATCACTTGCGAAAATTACTGAAATTCCCATGTTGNTGCAGTGGATATTTTGCAATATACATGTATGGTAATTATTGAACTAGTCTCATTCTACAAGTATGAAGCNG
Dm115_1             AGTATATTGTAGATTTTTTATTTTTTTGANATATTGGAATTCTGCTGTTG-TGAGGCATCAGAAGTGCCTTCGTAGAATCACTTGCGAAAATTACTGAAATTCTCATGTTGNTGCAGTGGATATTTTGCAATATACATGTATGGTAATTATTGAACTAGTCTCATTCTACAAGTATGAAGCNG
Dm116_0             AGTATATTGTAGATTTTTTATTTTTTTGAAATATTGGAATTCTGCTGTTG-TGAGGCATCAGAAGTGCCTTCGTAGAATCACTTGCGAAAATTACTGAAATTCTCATGTTGTTGCAGTGGATATTTTGCAATATACATGTATGGTAATTATTGAACTAGTCTCATTCTACAAGTATGAAGCTG
Dm116_1             AGTATATTGTAGATTTTTTATTTTTTTGAAATATTGGAATTCTGCTGTTG-TGAGGCATCAGAAGTGCCTTCGTAGAATCACTTGCGAAAATTACTGAAATTCTCATGTTGTTGCAGTGGATATTTTGCAATATACATGTATGGTAATTATTGAACTAGTCTCATTCTACAAGTATGAAGCTG
Dm117_0             AGTATATTGTAGATTTTTTATTTTTTTGAAATATTGGAATTCTGCTGTTG-TGAGGCATCAGAAGTGCCTTCGTAGAATCACTTGCGAAAATTACTGAAATTCCCATGTTGTTGCAGTGGATATTTTGCAATATACATGTATGGTAATTATTGAACTAGTCTCATTCTACAAGTATGAAGCTG
Dm117_1             AGTATATTGTAGATTTTTTATTTTTTTGAAATATTGGAATTCTGCTGTTG-TGAGGCATCAGAAGTGCCTTCGTAGAATCACTTGCGAAAATTACTGAAATTCTCATGTTGTTGCAGTGGATATTTTGCAATATACATGTATGGTAATTATTGAACTAGTCTCATTCTACAAGTATGAAGCTG
Dm118_0             AGTATATTGTAGATTTTTTATTTTTTTGAAATATTGGAATTCTGCTGTTG-TGAGGCATCAGAAGTGCCTTCGTAGAATCACTTGCGAAAATTACTGAAATTCCCATGTTGTTGCAGTGGATATTTTGCAATATACATGTATGGTAATTATTGAACTAGTCTCATTCTACAAGTATGAAGCTG
Dm118_1             AGTATATTGTAGATTTTTTATTTTTTTGAAATATTGGAATTCTGCTGTTG-TGAGGCATCAGAAGTGCCTTCGTAGAATCACTTGCGAAAATTACTGAAATTCTCATGTTGTTGCAGTGGATATTTTGCAATATACATGTATGGTAATTATTGAACTAGTCTCATTCTACAAGTATGAAGCTG
//                           *                                     *-                       *                            *                                                                               |623|
CaASU0020421_0      TTCAGGAGGTCAACATGATTTTATGACTGATATGTGATTAACTTGTATGCTTTAGTTGGGTAGTTGAGATATTTATGTAGTGCCTTACTTTGTTTTCAAGTTCTTTCCAGTCTGAAGGCTTCTTTTAAGCATTGCATTGATGCTTTAGGCGTGACAGACCATAGAAAGATTTG-AAAAGGCGCATTCCACCTGGAAAAATGCATTAACTGTGC--
CaASU0020421_1      TTCAGGAGGTCAACATGATTTTATGACTGATATGTGATTAACTTGTATGCTTTAGTTGGGTAGTTGAGATATTTATGTAGTGCCTTACTTTGTTTTCAAGTTCTTTCCAGTCTGAAGGCTTCTTTTAAGCATTGCATTGATGCTTTAGGCGTGACAGACCATAGAAAGATTTG-AAAAGGCGCATTCCACCTGGAAAAATGCATTAACTGTGC--
Ck80_0              TTCAGGAGGTCAACATGATTTTATGACTGATATGTGATTAACTTGTATGCTTTAGTTGGGTAGTTGAGATATTTATGTAGNGCCTTACTTTGTTTTCAAGTTCTTTCCAGTCTGAAGGCTTCTTTTAAGCATTGCATTGATGCTTTAGGCGTGACAGACCATAGAAAGATTTG-AAAAGGCGCATTCCACCTGGAAAAATGCANTAACTGTGCAG
Ck80_1              TTCAGGAGGTCAACATGATTTTATGACTGATATGTGATTAACTTGTATGCTTTAGTTGGGTAGTTGAGATATTTATGTAGNGCCTTACTTTGTTTTCAAGTTCTTTCCAGTCTGAAGGCTTCTTTTAAGCATTGCATTGATGCTTTAGGCGTGACAGACCATAGAAAGATTTG-AAAAGGCGCATTCCACCTGGAAAAATGCANTAACTGTGCAG
Ck81_0              TTCAGGAGGTCAACATGATTTTATGACTGATATGTGATTAACTTGTATGCTTTAGTTGGGTAGTTGAGATATTTATGTAGTGCCTTACTTTGTTTTCAAGTTCTTTCCAGTCTGAAGGCTTCTTTTAAGCATTGCATTGATGCTTTAGGCGTGACAGACCATAGAAAGATTTG-AAAAGGCGCATTCCACCTGGAAAAATGCATTAACTGTGCAG
Ck81_1              TTCAGGAGGTCAACATGATTTTATGACTGATATGTGATTAACTTGTATGCTTTAGTTGGGTAGTTGAGATATTTATGTAGTGCCTTACTTTGTTTTCAAGTTCTTTCCAGTCTGAAGGCTTCTTTTAAGCATTGCATTGATGCTTTAGGCGTGACAGACCATAGAAAGATTTG-AAAAGGCGCATTCCACCTGGAAAAATGCATTAACTGTGCAG
Ck83_0              TTCAGGAGGTCAACATGATTTTATGACTGATATGTGATTAACTTGTATGCTTTAGTTGGGTAGTTGAGATATTTATGTAGTGCCTTACTTTGTTTTCAAGTTCTTTCCAGTCTGAAGGCTTCTTTTAAGCATTGCATTGATGCTTTAGGCGTGACAGACCATAGAAAGATTTG-AAAAGGCGCATTCCACCTGGAAAAATGCATTAACTGTGCAG
Ck83_1              TTCAGGAGGTCAACATGATTTTATGACTGATATGTGATTAACTTGTATGCTTTAGTTGGGTAGTTGAGATATTTATGTAGTGCCTTACTTTGTTTTCAAGTTCTTTCCAGTCTGAAGGCTTCTTTTAAGCATTGCATTGATGCTTTAGGCGTGACAGACCATAGAAAGATTTG-AAAAGGCGCATTCCACCTGGAAAAATGCATTAACTGTGCAG
Ck85_0              TTCNGGAGGTCAACATGATTTTATGACTGATATGTGATTAACTTGTATGCTTTAGTTGGGTAGTTGAGATATTTATGTAGTGCCTTACTTTGTTTTCAAGTTCTTTCCAGTCTGAAGGCTTCCTTTAAGCATTGCATTGATGCTTTAGGCGTGACAGACCATAGAAAGATTTG-AAAAGGCGCATTCCACCTGGAAAAATGCATTAACTGTGCAG
Ck85_1              TTCNGGAGGTCAACATGATTTTATGACTGATATGTGATTAACTTGTATGCTTTAGTTGGGTAGTTGAGATATTTATGTAGTGCCTTACTTTGTTTTCAAGTTCTTTCCAGTCTGAAGGCTTCTTTTGAGCATTGCATTGATGCTTTAGGCGTGACAGACCATAGAAAGATTTG-AAAAGGCGCATTCCACCTGGAAAAATGCATTAACTGTGCAG
Ck85_R_0            TTCAGGAGGTCAACATGATTTTATGACTGATATGTGATTAACTTGTATGCTTTAGTTGGGTAGTTGAGATATTTATGTAGTGCCTTACTTTGTTTTCAAGTTCTTTCCAGTCTGAAGGCTTCTTTTAAGCATTGCATTGATGCTTTAGGCGTGACAGACCATAGAAAGATTTG-AAAAGGCGCATTCCACCTGGAAAAATGCATTAACTGTGCAG
Ck85_R_1            TTCAGGAGGTCAACATGATTTTATGACTGATATGTGATTAACTTGTATGCTTTAGTTGGGTAGTTGAGATATTTATGTAGTGCCTTACTTTGTTTTCAAGTTCTTTCCAGTCTGAAGGCTTCTTTTGAGCATTGCATTGATGCTTTAGGCGTGACAGACCATAGAAAGATTTG-AAAAGGCGCATTCCACCTGGAAAAATGCATTAACTGTGCAG
Ck88_0              TTCAGGAGGTCAACATGATTTTATGACTGATATGTGATTAACTTGTATGCTTTAGTTGGGTAGTTGAGATATTTATGTAGTGCCTTACTTTGTTTTCAAGTTCTTTCCAGTCTGAAGGCTTCTTTTAAGCATTGCATTGATGCTTTAGGCGTGACAGACCATAGAAAGATTTG-AAAAGGCGCATTCCACCTGGAAAAATGCATTAACTGTGCAG
Ck88_1              TTCAGGAGGTCAACATGATTTTATGACTGATATGTGATTAACTTGTATGCTTTAGTTGGGTAGTTGAGATATTTATGTAGTGCCTTACTTTGTTTTCAAGTTCTTTCCAGTCTGAAGGCTTCTTTTAAGCATTGCATTGATGCTTTAGGCGTGACAGACCATAGAAAGATTTG-AAAAGGCGCATTCCACCTGGAAAAATGCATTAACTGTGCAG
Dm100_0             TTCAGGAGGTCAACATGATTTTATGACTGATATGTGATTAACTTGTATGCTTTAGTTGGGTAGTTGAGATATTTATGTAGTGCCTTACTTTGTTTTCAAGTTCTTTCCAGTCTGAAGGCTTCTTTTAAGCATTGCATTGATGCTTTAGGCGTGACAGAGCATAGAAAGATTTGAAAAAGGCGCATTCCACCTGGAAAAATGCATTAACTGTGCAG
Dm100_1             TTCAGGAGGTCAACATGATTTTATGACTGATATGTGATTAACTTGTATGCTTTAGTTGGGTAGTTGAGATATTTATGTAGTGCCTTACTTTGTTTTCAAGTTCTTTCCAGTCTGAAGGCTTCTTTTAAGCATTGCATTGATGCTTTAGGCGTGACAGAGCATAGAAAGATTTGAAAAAGGCGCATTCCACCTGGAAAAATGCATTAACTGTGCAG
Dm102_0             TTCAGGAGGTCAACATGATTTTATGACTGATATGTGATTAACTTGTATGCTTTAGTTGGGTAGTTGAGATATTTATGTAGTGCCTTACTTTGTTTTCAAGTTCTTTCCAGTCTGAAGGCTTCTTTTAAGCATTGCATTGATGCTTTAGGCGTGACAGAGCATAGAAAGATTTGAAAAAGGCGCATTCCACCTGGAAAAATGCATTAACTGTGCAG
Dm102_1             TTCAGGAGGTCAACATGATTTTATGACTGATATGTGATTAACTTGTATGCTTTAGTTGGGTAGTTGAGATATTTATGTAGTGCCTTACTTTGTTTTCAAGTTCTTTCCAGTCTGAAGGCTTCTTTTAAGCATTGCATTGATGCTTTAGGCGTGACAGAGCATAGAAAGATTTGAAAAAGGCGCATTCCACCTGGAAAAATGCATTAACTGTGCAG
Dm104_0             TTCAGGAGGTCAACATGATTTTATGACTGATATGTGATTAACTTGTATGCTTTAGTTGGGTAGTTGAGATANTTATGTAGTGCCTTACTTTGTTTTCAAGTTCTTTCCAGTCTGAAGGCTTCTTTTAAGCATTGCATTGATGCTTTAGGCGTGACAGAGCATAGAAAGATTTGAAAAAGGCGCATTCCACCTGGAAAAATGCATTAACTGTGCAG
Dm104_1             TTCAGGAGGTCAGCATGATTTTATGACTGATATGTGATTAACTTGTATGCTTTAGTTGGGTAGTTGAGATANTTATGTAGTGCCTTACTTTGTTTTCAAGTTCTTTCCAGTCTGAAGGCTTCTTTTAAGCATTGCATTGATGCTTTAGGCGTGACAGAGCATAGAAAGATTTGAAAAAGGCGCATTCCACCTGGAAAAATGCATTAACTGTGCAG
Dm106_0             TTCAGGAGGTCAACATGATTTTATGACTGATATGTGATTAACTTGTATGCTTTAGTTGGGTAGTTGAGATATTTATGTAGTGCCTTACTTTGTTTTCAAGTTCTTTCCAGTCTGAAGGCTTCTTTTAAGCATTGCATTGATGCTTTAGGCGTGACAGAGCATAGAAAGATTTGAAAAAGGCGCATTCCACCTGGAAAAATGCATTAACTGTGCAG
Dm106_1             TTCAGGAGGTCAACATGATTTTATGACTGATATGTGATTAACTTGTATGCTTTAGTTGGGTAGTTGAGATATTTATGTAGTGCCTTACTTTGTTTTCAAGTTCTTTCCAGTCTGAAGGCTTCTTTTAAGCATTGCATTGATGCTTTAGGCGTGACAGAGCATAGAAAGATTTGAAAAAGGCGCATTCCACCTGGAAAAATGCATTAACTGTGCAG
Dm108_0             TTCAGGAGGTCAACATGATTTTATGACTGATATGTGATTAACTTGTATGCTTTAGTTGGGTAGTTGAGATATTTATGTAGTGCCTTACTTTGTTTTCAAGTTCTTTCCAGTCTGAAGGCTTCTTTTAAGCATTGCATTGATGCTTTAGGCGTGACAGAGCATAGAAAGATTTGAAAAAGGCGCATTCCACCTGGAAAAATGCATTAACTGTGCAG
Dm108_1             TTCAGGAGGTCAACATGATTTTATGACTGATATGTGATTAACTTGTATGCTTTAGTTGGGTAGTTGAGATATTTATGTAGTGCCTTACTTTGTTTTCAAGTTCTTTCCAGTCTGAAGGCTTCTTTTAAGCATTGCATTGATGCTTTAGGCGTGACAGAGCATAGAAAGATTTGAAAAAGGCGCATTCCACCTGGAAAAATGCATTAACTGTGCAG
Dm111_0             TTCAGGAGGTCAACATGATTTTATGACTGATATGTGATTAACTTGTATGCTTTAGTTGGGTAGTTGAGATATTTATGTAGTGCCTTACTTTGTTTTCAAGTTCTTTCCAGTCTGAAGGCTTCTTTTAAGCATTGCATTGATGCTTTAGGCGTGACAGAGCATAGAAAGATTTGAAAAAGGCGCATTCCACCTGGAAAAATGCATTAACTGTGCAG
Dm111_1             TTCAGGAGGTCAACATGATTTTATGACTGATATGTGATTAACTTGTATGCTTTAGTTGGGTAGTTGAGATATTTATGTAGTGCCTTACTTTGTTTTCAAGTTCTTTCCAGTCTGAAGGCTTCTTTTAAGCATTGCATTGATGCTTTAGGCGTGACAGAGCATAGAAAGATTTGAAAAAGGCGCATTCCACCTGGAAAAATGCATTAACTGTGCAG
Dm112_0             TTCAGGAGGTCAACATGATTTTATGACTGATATGTGATTAACTTGTATGCTTTAGTTGGGTAGTTGAGATATTTATGTAGTGCCTTACATTGTTTTCAAGTTCTTTCCAGTCTGAAGGCTTCTTTTAAGCATTGCATTGATGCTTTAGGCGTGACAGAGCATAGAAAGATTTGAAAAAGGCGCATTCCCCCTGGAAAAATGCATTAACTGTGCAG
Dm112_1             TTCAGGAGGTCAACATGATTTTATGACTGATATGTGATTAACTTGTATGCTTTAGTTGGGTAGTTGAGATATTTATGTAGTGCCTTACTTTGTTTTCAAGTTCTTTCCAGTCTGAAGGCTTCTTTTAAGCATTGCATTGATGCTTTAGGCGTGACAGAGCATAGAAAGATTTGAAAAAGGCGCATTCCACCTGGAAAAATGCATTAACTGTGCAG
Dm112_R_0           TTCAGGAGGTCAACATGATTTTATGACTGATATGTGATTAACTTGTATGCTTTAGTTGGGTAGTTGAGATATTTATGTAGTGCCTTACATTGTTTTCAAGTTCTTTCCAGTCTGAAGGCTTCTTTTAAGCATTGCATTGATGCTTTAGGCGTGACAGAGCATAGAAAGATTTGAAAAAGGCGCATTCCCCCTGGAAAAATGCATTAACTGTGCAG
Dm112_R_1           TTCAGGAGGTCAACATGATTTTATGACTGATATGTGATTAACTTGTATGCTTTAGTTGGGTAGTTGAGATATTTATGTAGTGCCTTACTTTGTTTTCAAGTTCTTTCCAGTCTGAAGGCTTCTTTTAAGCATTGCATTGATGCTTTAGGCGTGACAGAGCATAGAAAGATTTGAAAAAGGCGCATTCCACCTGGAAAAATGCATTAACTGTGCAG
Dm114_0             TTCAGGAGGTCAACATGATTTTATGACTGATATGTGATTAACTTGTATGCTTTAGTTGGGTAGTTGAGATATTTATGTAGTGCCTTACATTGTTTTCAAGTTCTTTCCAGTCTGAAGGCTTCTTTTAAGCATTGCATTGATGCTTTAGGCGTGACAGAGCATAGAAAGATTTAAAAAAGGCGCATTCCCCCTGGAAAAATGCATTAACTGTGCAG
Dm114_1             TTCAGGAGGTCAACATGATTTTATGACTGATATGTGATTAACTTGTATGCTTTAGTTGGGTAGTTGAGATATTTATGTAGTGCCTTACTTTGTTTTCAAGTTCTTTCCAGTCTGAAGGCTTCTTTTAAGCATTGCATTGATGCTTTAGGCGTGACAGAGCATAGAAAGATTTGAAAAAGGCGCATTCCACCTGGAAAAATGCATTAACTGTGCAG
Dm117_0             TTCAGGAGGTCAACATGATTTTATGACTGATATGTGATTAACTTGTATGCTTTAGTTGGGTAGTTGAGATATTTATGTAGTGCCTTACATTGTTTTCAAGTTCTTTCCAGTCTGAAGGCTTCTTTTAAGCATTGCATTGATGCTTTAGGCGTGACAGAGCATAGAAAGATTTGAAAAAGGCGCATTCCCCCTGGAAAAATGCATTAACTGTGCAG
Dm117_1             TTCAGGAGGTCAACATGATTTTATGACTGATATGTGATTAACTTGTATGCTTTAGTTGGGTAGTTGAGATATTTATGTAGTGCCTTACTTTGTTTTCAAGTTCTTTCCAGTCTGAAGGCTTCTTTTAAGCATTGCATTGATGCTTTAGGCGTGACAGAGCATAGAAAGATTTGAAAAAGGCGCATTCCACCTGGAAAAATGCATTAACTGTGCAG
Nv122_0             TTCAGGAGGTCAACATGATTTTATGACTGATATGTGATTAACTTGTATGCTTTAGTTGGGTAGTTGAGATATTTATGTAGTGCCTTACTTTGTTTTCAAGTTCTTTCCAGTCTGAAGGCTTCTTTTAAGCATTGCATTGATGCTTTAGGCGTGACAGACCATAGAAAGATTTGAAAAAGGCGCATTCCACCTGGAAAAATGCATTAACTGTGCAG
Nv122_1             TTCAGGAGGTCAACATGATTTTATGACTGATATGTGATTAACTTGTATGCTTTAGTTGGGTAGTTGAGATATTTATGTAGTGCCTTACTTTGTTTTCAAGTTCTTTCCAGTCTGAAGGCTTCTTTTAAGCATTGCATTGATGCTTTAGGCGTGACAGACCATAGAAAGATTTGAAAAAGGCGCATTCCACCTGGAAAAATGCATTAACTGTGCAG
Nv125_0             TTCAGGAGGTCAACATGATTTTATGACTGATATGTGATTAACTTGTATGCTTTAGTTGGGTAGTTGAGATATTTATGTAGTGCCTTACTTTGTTTTCAAGTTCTTTCCAGTCTGAAGGCTTCTTTTAAGCATTGCATTGATGCTTTAGGCGTGACAGACCATAGAAAGATTTGAAAAAGGCGCATTCCACCTGGAAAAATGCATTAACTGTGCAG
Nv125_1             TTCAGGAGGTCAACATGATTTTATGACTGATATGTGATTAACTTGTATGCTTTAGTTGGGTAGTTGAGATATTTATGTAGTGCCTTACTTTGTTTTCAAGTTCTTTCCAGTCTGAAGGCTTCTTTTAAGCATTGCATTGATGCTTTAGGCGTGACAGACCATAGAAAGATTTGAAAAAGGCGCATTCCACCTGGAAAAATGCATTAACTGTGCAG
Nv127_0             TTCAGGAGGTCAACATGATTTTATGACTGATATGTGATTAACTTGTATGCTTTAGTTGGGTAGTTGAGATATTTATGTAGTGCCTTACTTTGTTTTCAAGTTCTTTCCAGTCTGANGGCTTCTTTTAAGCATTGCATTGATGCTTTAGGCGTGACAGACCATAGAAAGATTTGAAAAAGGCGCATTCCACCTGGAAAAATGCATTAACTGTGCAG
Nv127_1             TTCAGGAGGTCAACATGATTTTATGACTGATATGTGATTAACTTGTATGCTTTAGTTGGGTAGTTGAGATATTTATGTAGTGCCTTACTTTGTTTTCAAGTTCTTTCCAGTCTGANGGCTTCTTTTAAGCATTGCATTGATGCTTTAGGCGTGACAGACCATAGAAAGATTTGAAAAAGGCGCATTCCACCTGGAAAAATGCATTAACTGTGCAG
//                            -                                                                           *                                 -   *                               *             -               *                          |624|
Dm100_0             TAGTACCATAGACCCGAAAACAAAGAAAGCAATCAAAGAAATTCGTTTTGTCGTGCTCATGGAGTTAATCGACTCGGTGGAGGATACTACTTCGTCTTTATTTGGATTGCGGGTAACGCGACCTTGGAAATCGAGAGTACAATTACCTTTTCCAGCTGTTAGATTTATTGTATTCCCCGTCCGTGTCCTAGCGATAGAAACTTTGACCTGAATAAAAACAAAATGAGTGTTAAGATATTGTACAGACAGATGGCGCAG
Dm100_1             TAGTACCATAGACCCGAAAACAAAGAAAGCAATCAAAGAAATTCGTTTTGTCGTGCTCATGGAGTTAATCGACTCGGTGGAGGATACTACTTCGTCTTTATTTGGATTGCGGGTAACGCGACCTTGGAAATCGAGAGTACAATTACCTTTTCCAGCTGTTAGATTTATTGTATTCCCCGTCCGTGTCCTAGCGATAGAAACTTTGACCTGAATAAAAACAAAATGAGTGTTAAGATATTGTACAGACAGATGGCGCAG
Dm102_0             TAGTACCATAGACCCGAAAACAAAGAAAGCAATCAAAGAAATTCGTTTTGTCGTGCTCATGGAGTTAATCGACTCGGTGGAGGATACTACTTCGTCTTTATTTGGATTGCGGGTAACGCGACCTTGGAAATCGAGAGTACAATTACCTTTTCCAGCTGTTAGATTTATTGTATTCCCCGTCCGTGTCCTAGCGATAGAAACTTTGACCTGAATAAAAACAAAATGAGTGTTAAGATATTGTACAGACAGATGGCGCAG
Dm102_1             TAGTACCATAGACCCGAAAACAAAGAAAGCAATCAAAGAAATTCGTTTTGTCGTGCTCATGGAGTTAATCGACTCGGTGGAGGATACTACTTCGTCTTTATTTGGATTGCGGGTAACGCGACCTTGGAAATCGAGAGTACAATTACCTTTTCCAGCTGTTAGATTTATTGTATTCCCCGTCCGTGTCCTAGCGATAGAAACTTTGACCTGAATAAAAACAAAATGAGTGTTAAGATATTGTACAGACAGATGGCGCAG
Dm104_0             TAGTACCATAGACCCGAAAACAAAGAAAGCAATCAAAGAAATTCGTTTTGTCGTGCTCATGGAGTTAATCGACTCGGTGGAGGATACTACTTCGTCTTTATTTGGATTGCGGGTAACGCGACCTTGGAAATCGAGAGTACAATTACCTTTTCCAGCTGTTAGATTTATTGTATTCCCCGTCCGTGTCCTAGCGATAGAAACTTTGACCTGAATAAAAACAAAATGAGTGTTAAGATATTGTACAGACAGATGGCGCAG
Dm104_1             TAGTACCATAGACCCGAAAACAAAGAAAGCAATCAAAGAAATTCGTTTTGTCGTGCTCATGGAGTTAATCGACTCGGTGGAGGATACTACTTCGTCTTTATTTGGATTGCGGGTAACGCGACCTTGGAAATCGAGAGTACAATTACCTTTTCCAGCTGTTAGATTTATTGTATTCCCCGTCCGTGTCCTAGCGATAGAAACTTTGACCTGAATAAAAACAAAATGAGTGTTAAGATATTGTACAGACAGATGGCGCAG
Dm108_0             TAGTACCATAGACCCGAAAACAAAGAAAGCAATCAAAGAAATTCGTTTTGTCGTGCTCATGGAGTTAATCGACTCGGTGGAGGATACTACTTCGTCTTTATTTGGATTGCGGGTAACGCGACCTTGGAAATCGAGAGTACAATTACCTTTTCCAGCTGTTAGATTTATTGTATTCCCCGTCCGTGTCCTAGCGATAGAAACTTTGACCTGAATAAAAACAAAATGAGTGTTAAGATATTGTACAGACAGATGGCGCAG
Dm108_1             TAGTACCATAGACCCGAAAACAAAGAAAGCAATCAAAGAAATTCGTTTTGTCGTGCTCATGGAGTTAATCGACTCGGTGGAGGATACTACTTCGTCTTTATTTGGATTGCGGGTAACGCGACCTTGGAAATCGAGAGTACAATTACCTTTTCCAGCTGTTAGATTTATTGTATTCCCTGTCCGTGTCCTAGCGATAGAAACTTTGACCTGAATAAAAACAAAATGAGTGTTAAGATATTGTACAGACAGATGGCGCAG
Dm110_0             TAGTACCATAGACCCGAAAACAAAGAAAGCAATCAAAGAAATTCGTTTTGTCGTGCTCATGGAGTTAATCGACTCGGTGGAGGATACTACTTCGTCTTTATTTGGATTGCGGGTAACGCGACCTTGGAAATCGAGAGTACAATTACCTTTTCCAGCTGTTAGATTTATTGTATTCCCCGTCCGTGTCCTAGCGATAGAAACTTTGACCTGAATAAAAACAAAATGAGTGTTAAGATATTGTACAGACAGATGGCGCAG
Dm110_1             TAGTACCATAGACCCGAAAACAAAGAAAGCAATCAAAGAAATTCGTTTTGTCGTGCTCATGGAGTTAATCGACTCGGTGGAGGATACTACTTCGTCTTTATTTGGATTGCGGGTAACGCGACCTTGGAAATCGAGAGTACAATTACCTTTTCCAGCTGTTAGATTTATTGTATTCCCCGTCCGTGTCCTAGCGATAGAAACTTTGACCTGAATAAAAACAAAATGAGTGTTAAGATATTGTACAGACAGATGGCGCAG
Dm111_0             TAGTACCATAGACCCGAAAACAAAGAAAGCAATCAAAGAAATTCGTTTTGTCGTGCNCATGGAGTTAATCGACTCGGTGGAGGATACTACTTCGTCTTTATTTGGATTGCGGGTAACGCGACCTTGGAAATCGAGAGTACAATTACCTTTTCCAGCTGTTNGATTTATTGTATTCCCCGTCCGTGTCCTAGCGATAGAAACTTTGACCTGAATAAAAACAAAATGNGTGTTAAGATATTGTACAGACAGATGGCGCAG
Dm111_1             TAGTACCATAGACCCGAAAACAAAGAAAGCAATCAAAGAAATTCGTTTTGTCGTGCNCATGGAGTTAATCGACTCGGTGGAGGATACTACTTCGTCTTTATTTGGATTGCGGGTAACGCGACCTTGGAAATCGAGAGTACAATTACCTTTTCCAGCTGTTNGATTTATTGTATTCCCCGTCCGTGTCCTAGCGATAGAAACTTTGACCTGAATAAAAACAAAATGNGTGTTAAGATATTGTACAGACAGATGGCGCAG
Dm112_0             TAGTACCATAGACCCGAAAACAAAGAAAGCAATCAAAGAAATTCGTTTTGTCGTGCTCATGGAGTTAATCGACTCGGTGGAGGATACTACTTCGTCTTTATTTGGATTGCGGGTAACGCGACCATGGAAATCGAGAGTACAATTACCTTTTCCAGCTGTTAGATTTATTGTATTCCCCGTCCGTGTCCTAGCGATAGAAACTTTGACCTGAATAAAAACAAAATGAGTGTTAAGATATTGTACAGACAGATGGCGCAG
Dm112_1             TAGTACCATAGACCCGAAAACAAAGAAAGCAATCAAAGAAATTCGTTTTGTCGTGCTCATGGAGTTAATCGACTCGGTGGAGGATACTACTTCGTCTTTATTTGGATTGCGGGTAACGCGACCTTGGAAATCGAGAGTACAATTACCTTTTCCAGCTGTTAGATTTATTGTATTCCCCGTCCGTGTCCTAGCGATAGAAACTTTGACCTGAATAAAAACAAAATGAGTGTTAAGATATTGTACAGACAGATGGCGCAG
Dm112_R_0           TAGTACCATAGACCCGAAAACAAAGAAAGCAATCAAAGAAATTCGTTTTGTCGTGCTCATGGAGTTAATCGACTCGGTGGAGGATACTACTTCGTCTTTATTTGGATTGCGGGTAACGCGACCATGGAAATCGAGAGTACAATTACCTTTTCCAGCTGTTAGATTTATTGTATTCCCCGTCCGTGTCCTAGCGATAGAAACTTTGACCTGAATAAAAACAAAATGAGTGTTAAGATATTGTACAGACAGATGGCGCAG
Dm112_R_1           TAGTACCATAGACCCGAAAACAAAGAAAGCAATCAAAGAAATTCGTTTTGTCGTGCTCATGGAGTTAATCGACTCGGTGGAGGATACTACTTCGTCTTTATTTGGATTGCGGGTAACGCGACCTTGGAAATCGAGAGTACAATTACCTTTTCCAGCTGTTAGATTTATTGTATTCCCCGTCCGTGTCCTAGCGATAGAAACTTTGACCTGAATAAAAACAAAATGAGTGTTAAGATATTGTACAGACAGATGGCGCAG
Dm114_0             TAGTACCATAGACCCGAAAACAAAGAAAGCAATCAAAGAAATTCGTTTTGTCGTGCTCATGGAGTTAATCGACTCGGTGGAGGATACTACTTCGTCTTTATTTGGATTGCGGGTAACGCGACCTTGGAAATCGAGAGTACAATTACCTTTTCCAGCTGTTAGATTTATTGTATTCCCCGTCCGTGTCCTAGCGATAGAAACTTTGACCTGAATAAAAACAAAATGAGTGTTAAGATATTGTACAGACAGATGGCGCAG
Dm114_1             TAGTACCATAGACCCGAAAACAAAGAAAGCAATCAAAGAAATTCGTTTTGTCGTGCTCATGGAGTTAATCGACTCGGTGGAGGATACTACTTCGTCTTTATTTGGATTGCGGGTAACGCGACCTTGGAAATCGAGAGTACAATTACCTTTTCCAGCTGTTAGATTTATTGTATTCCCCGTCCGTGTCCTAGCGATAGAAACTTTGACCTGAATAAAAACAAAATGAGTGTTAAGATATTGTACAGACAGATGGCGCAG
Dm117_0             TAGTACCATAGACCCGAAAACAAAGAAAGCAATCAAAGAAATTCGTTTTGTCGTGCTCATGGAGTTAATCGACTCGGTGGAGGATACTACTTCGTCTTTATTTGGATTGCGGGTAACGCGACCATGGAAATCGAGAGTACAATTACCTTTTCCAGCTGTTAGATTTATTGTATTCCCCGTCCGTGTCCTAGCGATAGAAACTTTGACCTGAATAAAAACAAAATGAGTGTTAAGATATTGTACAGACAGATGGCGCAG
Dm117_1             TAGTACCATAGACCCGAAAACAAAGAAAGCAATCAAAGAAATTCGTTTTGTCGTGCTCATGGAGTTAATCGACTCGGTGGAGGATACTACTTCGTCTTTATTTGGATTGCGGGTAACGCGACCTTGGAAATCGAGAGTACAATTACCTTTTCCAGCTGTTAGATTTATTGTATTCCCCGTCCGTGTCCTAGCGATAGAAACTTTGACCTGAATAAAAACAAAATGAGTGTTAAGATATTGTACAGACAGATGGCGCAG
Dm118_0             TAGTACCATAGACCCGAAAACAAAGAAAGCAATCAAAGAAATTCGTTTTGTCGTGCTCATGGAGTTAATCGACTCGGTGGAGGATACTACTTCGTCTTTATTTGGATTGCGGGTAACGCGACCTTGGAAATCGAGAGTACAATTACCTTTTCCAGCTGTTAGATTTATTGTATTCCCCGTCCGTGTCCTAGCGATAGAAACTTTGACCTGAATAAAAACAAAATGAGTGTTAAGATATTGTACAGACAGATGGCGCAG
Dm118_1             TAGTACCATAGACCCGAAAACAAAGAAAGCAATCAAAGAAATTCGTTTTGTCGTGCTCATGGAGTTAATCGACTCGGTGGAGGATACTACTTCGTCTTTATTTGGATTGCGGGTAACGCGACCTTGGAAATCGAGAGTACAATTACCTTTTCCAGCTGTTAGATTTATTGTATTCCCTGTCCGTGTCCTAGCGATAGAAACTTTGACCTGAATAAAAACAAAATGAGTGTTAAGATATTGTACAGACAGATGGCGCAG
//                                                                                                                                           *                                                     *                                                                                |625|
Dm100_0             CAAACAAGTCTTAATTTTCTTAAGAAGTAGTTTGTTTTGTTCTTGCTTACAAGATGAGGTTTTTTGGTTTCTCTGAATGAAAAGCTATAAGTTTTTTAAGTTGAATAAACTCGGCAGTTTAGAGATGAGATTTTCTTTGTTTTTTTTAATCTTAAAAATCAGTTTAAAGCTTGATACAATAAACTTTTTTCAGCTTCAATAAGTTGGCTTTTCTTCTTACAAGCTG
Dm100_1             CAAACAAGTCTTAATTTTCTTAAGAAGTAGTTTGTTTTGTTCTTGCTTACAAGATGAGGTTTTTTGGTTTCTCTGAATGAAAAGCTATAAGTTTTTTAAGTTGAATAAACTCGGCAGTTTAGAGATGAGATTTTCTTTGTTTTTTTTAATCTTAAAAATCAGTTTAAAGCTTGATACAATAAACTTTTTTCAGCTTCAATAAGTTGGCTTTTCTTCTTACAAGCTG
Dm102_0             CAAACAAGTCTTAATTTTCTTAAGAAGTAGTTTGTTTTGTTCTTGCTTACAAGATGAGGTTTTTTGGTTTCTCTGAATGAAAAGCTATAAGTTTTTTAAGTTGAATAAACTCGGCAGTTTAGAGATGAGATTTTCTTTGTTTTTTTTAATCTTAAAAATCAGTTTAAAGCTTGATACAATAAACTTTTTTCAGCTTCAATAAGTTGGCTTTTCTTCTTACAAGCTG
Dm102_1             CAAACAAGTCTTAATTTTCTTAAGAAGTAGTTTGTTTTGTTCTTGCTTACAAGATGAGGTTTTTTGGTTTCTCTGAATGAAAAGCTATAAGTTTTTTAAGTTGAATAAACTCGGCAGTTTAGAGATGAGATTTTCTTTGTTTTTTTTAATCTTAAAAATCAGTTTAAAGCTTGATACAATAAACTTTTTTCAGCTTCAATAAGTTGGCTTTTCTTCTTACAAGCTG
Dm106_0             CAAACAAGTCTTAATTTTCTTAAGAAGTAGTTTGTTTTGTTCTTGCTTACAAGATGAGGTTTTTTGGTTTCTCTGAATGAAAAGCTATAAGTTTTTTAAGTTGAATAAACTCGGCAGTTTAGAGATGAGATTTTCTTTGTTTTTTTTAATCTTAAAAATCAGTTTAAAGCTTGATACAATAAACTTTTTTCAGCTTCAATAAGTTGGCTTTTCTTCTTACAAGCTG
Dm106_1             CAAACAAGTCTTAATTTTCTTAAGAAGTAGTTTGTTTTGTTCTTGCTTACAAGATGAGGTTTTTTGGTTTCTCTGAATGAAAAGCTATAAGTTTTTTAAGTTGAATAAACTCGGCAGTTTAGAGATGAGATTTTCTTTGTTTTTTTTAATCTTAAAAATCAGTTTAAAGCTTGATACAATAAACTTTTTTCAGCTTCAATAAGTTGGCTTTTCTTCTTACAAGCTG
Dm110_0             CAAACAAGTCTTAATTTTCTTAAGAAGTAGTTTGTTTTGTTCTTGCTTACAAGATGAGGTTTTTTGGTTTCTCTGAATGAAAAGCTATAAGTTTTTTAAGTTGAATAAACTCGGCAGTTTAGAGATGAGATTTTCTTTGTTTTTTTTAATCTTAAAAATCAGTTTAAAGCTTGATACAATAAACTTTTTTCAGCTTCAATAAGTTGGCTTTTCTTCTTACAAGCTG
Dm110_1             CAAACAAGTCTTAATTTTCTTAAGAAGTAGTTTGTTTTGTTCTTGCTTACAAGATGAGGTTTTTTGGTTTCTCTGAATGAAAAGCTATAAGTTTTTTAAGTTGAATAAACTCGGCAGTTTAGAGATGAGATTTTCTTTGTTTTTTTTAATCTTAAAAATCAGTTTAAAGCTTGATACAATAAACTTTTTTCAGCTTCAATAAGTTGGCTTTTCTTCTTACAAGCTG
Dm111_0             CAAACAAGTCTTAATTTTCTTAAGAAGTAGTTTGTTTTGTTCTTGCTTACAAGATGAGGTTTTTTGGTTTCTCTGAATGAAAAGCTATAAGTTTTTTAAGTTGAATAAACTCGGCAGTTTAGAGATGAGATTTTCTTTGTTTTTTTTAATCTTAAAAATCAGTTTAAAGCTTGATACAATAAACTTTTTTCAGCTTCAATAAGTTGGCTTTTCTTCTTACAAGCTG
Dm111_1             CAAACAAGTCTTAATTTTCTTAAGAAGTAGTTTGTTTTGTTCTTGCTTACAAGATGAGGTTTTTTGGTTTCTCTGAATGAAAAGCTATAAGTTTTTTAAGTTGAATAAACTCGGCAGTTTAGAGATGAGATTTTCTTTGTTTTTTTTAATCTTAAAAATCAGTTTAAAGCTTGATACAATAAACTTTTTTCAGCTTCAATAAGTTGGCTTTTCTTCTTACAAGCTG
Dm112_0             CAAACAAGTCTTAATTTTCTTAAGAAGTAGTTTGTTTTGTTCTTGCTTACAAGATGAGGTTTTTTGGTTTCTCTGAATGAAAAGCTATAAGTTTTTTAAGTTGAATAAACTCGGCAGTTTAGAGATGAGATTTTCTTTGTTTTTTTTAATCTTAAAAATCAGTTTAAAGCTTGATACAATAAACTTTTTTCAGCTTCAATAAGTTGGCTTTTCTTCTTACAAGCTG
Dm112_1             CAAACAAGTCTTAATTTTCTTAAGAAGTAGTTTGTTTTGTTCTTGCTTACAAGATGAGGTTTTTTGGTTTCTCTGAATGAAAAGCTATAAGTTTTTTAAGTTGAATAAACTCGGCAGTTTAGAGATGAGATTTTCTTTGTTTTTTTTAATCTTAAAAATCAGTTTAAAGCTTGATACAATAAACTTTTTTCAGCTTCAATAAGTTGGCTTTTCTTCTTACAAGCTG
Dm112_R_0           CAAACAAGTCTTAATTTTCTTAAGAAGTAGTTTGTTTTGTTCTTGCTTACAAGATGAGGTTTTTTGGTTTCTCTGAATGAAAAGCTATAAGTTTTTTAAGTTGAATAAACTCGGCAGTTTAGAGATGAGATTTTCTTTGTTTTTTTTAATCTTAAAAATCAGTTTAAAGCTTGATACAATAAACTTTTTTCAGCTTCAATAAGTTGGCTTTTCTTCTTACAAGCTG
Dm112_R_1           CAAACAAGTCTTAATTTTCTTAAGAAGTAGTTTGTTTTGTTCTTGCTTACAAGATGAGGTTTTTTGGTTTCTCTGAATGAAAAGCTATAAGTTTTTTAAGTTGAATAAACTCGGCAGTTTAGAGATGAGATTTTCTTTGTTTTTTTTAATCTTAAAAATCAGTTTAAAGCTTGATACAATAAACTTTTTTCAGCTTCAATAAGTTGGCTTTTCTTCTTACAAGCTG
Dm113_0             CAAACAAGTCTTAATTTTCTTAAGAAGTAGTTTGTTTTGTTCTTGCTTACAAGATGAGGTTTTTTGGTTTCTCTGAATGAAAAGCTATAAGTTTTTTAAGTTGAATAAACTCGGCAGTTTAGAGATGAGATTTTCTTTGTTTTTTTTAATCTTAAAAATCAGTTTAAAGCTTGATACAATAAACTTTTTTCAGCTTCAATAAGTTGGCTTTTCTTCTTACAAGCTG
Dm113_1             CAAACAAGTCTTAATTTTCTTAAGAAGTAGTTTGTTTTGTTCTTGCTTACAAGATGAGGTTTTTTGGTTTCTCTGAATGAAAAGCTATAAGTTTTTTAAGTTGAATAAACTCGGCAGTTTAGAGATGAGATTTTCTTTGTTTTTTTTAATCTTAAAAATCAGTTTAAAGCTTGATACAATAAACTTTTTTCAGCTTCAATAAGTTGGCTTTTCTTCTTACAAGCTG
Dm114_0             CAAACAAGTCTTAATTTTCTTAAGAAGTAGTTTGTTTTGTTCTTGCTTACAAGATGAGGTTTTTTGGTTTCTCTGAATGAAAAGCTATAAGTTTTTTAAGTTGAATAAACTCGGCAGTTTAGAGATGAGATTTTCTTTGTTTTTTTTAATCTTAAAAATCAGTTTAAAGCTTGATACAATAAACTTTTTTCAGCTTCAATAAGTTGGCTTTTCTTCTTACAAGCTG
Dm114_1             CAAACAAGTCTTAATTTTCTTAAGAAGTAGTTTGTTTTGTTCTTGCTTACAAGATGAGGTTTTTTGGTTTCTCTGAATGAAAAGCTATAAGTTTTTTAAGTTGAATAAACTCGGCAGTTTAGAGATGAGATTTTCTTTGTTTTTTTTAATCTTAAAAATCAGTTTAAAGCTTGATACAATAAACTTTTTTCAGCTTCAATAAGTTGGCTTTTCTTCTTACAAGCTG
Dm115_0             CAAACAAGTCTTAATTTTCTTAAGAAGTAGTTTGTTTTGTTCTTGCTTACAAGATGAGGTTTTTTGGTTTCTCTGAATGAAAAGCTATAAGTTTTTTAAGTTGAATAAACTCGGCAGTTTAGAGATGAGATTTTCTTTGTTTTTTTTAATCTTAAAAATCAGTTTAAAGCTTGATACAATAAACTTTTTTCAGCTTCAATAAGTTGGCTTTTCTTCTTACAAGCTG
Dm115_1             CAAACAAGTCTTAATTTTCTTAAGAAGTAGTTTGTTTTGTTCTTGCTTACAAGATGAGGTTTTTTGGTTTCTCTGAATGAAAAGCTATAAGTTTTTTAAGTTGAATAAACTCGGCAGTTTAGAGATGAGATTTTCTTTGTTTTTTTTAATCTTAAAAATCAGTTTAAAGCTTGATACAATAAACTTTTTTCAGCTTCAATAAGTTGGCTTTTCTTCTTACAAGCTG
Dm116_0             CAAACAAGTCTTAATTTTCTTAAGAAGTAGTTTGTTTTGTTCTTGCTTACAAGATGAGGTTTTTTGGTTTCTCTGAATGAAAAGCTATAAGTTTTTTAAGTTGAATAAACTCGGCAGTTTAGAGATGAGATTTTCTTTGTTTTTTTTAATCTTAAAAATCAGTTTAAAGCTTGATACAATAAACTTTTTTCAGCTTCAATAAGTTGGCTTTTCTTCTTACAAGCTG
Dm116_1             CAAACAAGTCTTAATTTTCTTAAGAAGTAGTTTGTTTTGTTCTTGCTTACAAGATGAGGTTTTTTGGTTTCTCTGAATGAAAAGCTATAAGTTTTTTAAGTTGAATAAACTCGGCAGTTTAGAGATGAGATTTTCTTTGTTTTTTTTAATCTTAAAAATCAGTTTAAAGCTTGATACAATAAACTTTTTTCAGCTTCAATAAGTTGGCTTTTCTTCTTACAAGCTG
Dm117_0             CAAACAAGTCTTAATTTTCTTAAGAAGTAGTTTGTTTTGTTCTTGCTTACAAGATGAGGTTTTTTGGTTTCTCTGAATGAAAAGCTATAAGTTTTTTAAGTTGAATAAACTCGGCAGTTTAGAGATGAGATTTTCTTTGTTTTTTTTAATCTTAAAAATCAGTTTAAAGCTTGATACAATAAACTTTTTTCAGCTTCAATAAGTTGGCTTTTCTTCTTACAAGCTG
Dm117_1             CAAACAAGTCTTAATTTTCTTAAGAAGTAGTTTGTTTTGTTCTTGCTTACAAGATGAGGTTTTTTGGTTTCTCTGAATGAAAAGCTATAAGTTTTTTAAGTTGAATAAACTCGGCAGTTTAGAGATGAGATTTTCTTTGTTTTTTTTAATCTTAAAAATCAGTTTAAAGCTTGATACAATAAACTTTTTTCAGCTTCAATAAGTTGGCTTTTCTTCTTACAAGCTG
Dm119_0             CAAACAAGTCTTAATTTTCTTAAGAAGTAGTTTGTTTTGTTCTTGCTTACAAGATGAGGTTTTTTGGTTTCTCTGAATGAAAAGCTATAAGTTTTTTAAGTTGAATAAACTCGGCAGTTTAGAGATGAGATTTTCTTTGTTTTTTTTAATCTTAAAAATCAGTTTAAAGCTTGATACAATAAACTTTTTTCAGCTTCAATAAGTTGGCTTTTCTTCTTACAAGCNG
Dm119_1             CAAACAAGTCTTAATTTTCTTAAGAAGTAGTTTGTTTTGTTCTTGCTTACAAGATGAGGTTTTTTGGTTTCTCTGAATGAAAAGCTATAAGTTTTTTAAGTTGAATAAACTCGGCAGTTTAGAGATGAGATTTTCTTTGTTTTTTTTAATCTTAAAAATCAGTTTAAAGCTTGATACAATAAACTTTTTTCAGCTTCAATAAGTTGGCTTTTCTTCTTACAAGCNG
//                                                                                                                                                                                                                                                  |626|
Dm100_0             ATAAAGATATAAAACGCCACTGAAATTCACTTATCGTTCCAAAGGTTATAACGTCTATTACATGGAATGATAGATGCCCCATTCCGGCCATTCGCCATCGTTCATTATGTTAATTACAAGATCGATAGACTTACTTTGGCAACATACACATCATTAAGACAATATGTCGATGATAAGCTG
Dm100_1             ATAAAGATATAAAACGCCACTGAAATTCACTTATCGTTCCAAAGGTTATAACGTCTATTACATGGAATGATAGATGCCCCATTCCGGCCATTCGCCATCGTTCATTATGTTAATTACAAGATCGATAGACTTACTTTGGCAACATACACATCATTAAGACAATATGTCGATGATAAGCTG
Dm102_0             ATAAAGATATAAAACGCCACTGAAATTCACTTATCGTTCCAAAGGTTATAACGTCTATTACATGGAATGATAGATGCCCCATTCCGACCATTCGCCATCGTTCATTATGTTAATTACAAGATCGATAGACTTACTTTGGCAACATACACATCATTAAGACAATATGTCGATGATAAGCTG
Dm102_1             ATAGAGATATAAAACGCCACTGAAATTCACTTATCGTTCCAAAGGTTATAACGTCTATTACATGGAATGATAGATGCCCCATTCCGGCCATTCGCCATCGTTCATTATGTTAATTACAAGATAGATAGACTTACTTTGGCAACATACACATCATTAAGACAATATGTTGATGATAAGCTG
Dm104_0             ATAAAGATATAAAACGCCACTGAAATTCACTTATCGTTCCAAAGGTTATAACGTCTATTACATGGAATGATAGATGCCCCATTCCGACCATTCGCCATCGTTCATTATGTTAATTACAAGATCGATAGACTTACTTTGGCAACATACACATCATTAAGACAATATGTCGATGATAAGCTG
Dm104_1             ATAAAGATATAAAACGCCACTGAAATTCACTTATCGTTCCAAAGGTTATAACGTCTATTACATGGAATGATAGATGCCCCATTCCGGCCATTCGCCATCGTTCATTATGTTAATTACAAGATAGATAGACTTACTTTGGCAACATACACATCATTAAGACAATATGTTGATGATAAGCTG
Dm106_0             ATAAAGATATAAAACGCCACTGAAATTCACTTATCGTTCCAAAGGTTATAACGTCTATTACATGGAATGATAGATGCCCCATTCCGACCATTCGCCATCGTTCATTATGTTAATTACAAGATCGATAGACTTACTTTGGCAACATACACATCATTAAGACAATATGTCGATGATAAGCTG
Dm106_1             ATAAAGATATAAAACGCCACTGAAATTCACTTATCGTTCCAAAGGTTATAACGTCTATTACATGGAATGATAGATGCCCCATTCCGGCCATTCGCCATCGTTCATTATGTTAATTACAAGATAGATAGACTTACTTTGGCAACATACACATCATTAAGACAATATGTTGATGATAAGCTG
Dm108_0             ATAAAGATATAAAACGCCACTGAAATTCACTTATCGTTCCAAAGGTTATAACGTCTATTACATGGAATGATAGATGCCCCATTCCGGCCATTCGCCATCGTTCATTATGTTAATTACAAGATCGATAGACTTACTTTGGCAACATACACATCATTAAGACAATATGTCGATGATAAGCTG
Dm108_1             ATAAAGATATAAAACGCCACTGAAATTCACTTATCGTTCCAAAGGTTATAACGTCTATTACATGGAATGATAGATGCCCCATTCCGGCCATTCGCCATCGTTCATTATGTTAATTACAAGATCGATAGACTTACTTTGGCAACATACACATCATTAAGACAATATGTCGATGATAAGCTG
Dm110_0             ATAAAGATATAAAACGCCACTGAAATTCACTTATCGTTCCAAAGGTTATAACGTCTATTACATGGAATGATAGATGCCCCATTCCGGCCATTCGCCATCGTTCATTATGTTAATTACAAGATCGATAGACTTACTTTGGCAACATACACATCATTAAGACAATATGTCGATGATAAGCTG
Dm110_1             ATAAAGATATAAAACGCCACTGAAATTCACTTATCGTTCCAAAGGTTATAACGTCTATTACATGGAATGATAGATGCCCCATTCCGGCCATTCGCCATCGTTCATTATGTTAATTACAAGATCGATAGACTTACTTTGGCAACATACACATCATTAAGACAATATGTCGATGATAAGCTG
Dm111_0             ATAAAGATATAAAACGCCACTGAAATTCACTTATCGTTCCAAAGGTTATAACGTCTATTACATGGAATGATAGATGCCCCATTCCGGCCATTCGCCNTCGTTCATTATGTTAATTACAAGATCGATAGACTTACTTTGGCAACATACACATCATTAAGACAATATGTCGATGATAAGCTG
Dm111_1             ATAAAGATATAAAACGCCACTGAAATTCACTTATCGTTCCAAAGGTTATAACGTCTATTACATGGAATGATAGATGCCCCATTCCGGCCATTCGCCNTCGTTCATTATGTTAATTACAAGATCGATAGACTTACTTTGGCAACATACACATCATTAAGACAATATGTCGATGATAAGCTG
Dm112_0             ATAAAGATATAAAACGCCACTGAAATTCACTTATCGTTCCAAAGGTTATAACGTCTATTACATGAAATGATAGATGCCCCATTCCGGCCATTCGCCATCGTTCATTATGTTAATTACAAGATCGATAGACTTACTTTGGCAACATACACATCATTNNNNNAATATGTCGATGATAAGCTG
Dm112_1             ATAAAGATATAAAACGCCACTGAAATTCACTTATCGTTCCAAAGGTTATAACGTCTATTACATGGAATGATAGATGCCCCATTCCGGCCATTCGCCATCGTTCATTATGTTAATTACAAGATCGATAGACTTACTTTGGCAACATACACATCATTNNNNNAATATGTCGATGATAAGCTG
Dm112_R_0           ATAAAGATATAAAACGCCACTGAAATTCACTTATCGTTCCAAAGGTTATAACGTCTATTACATGGAATGATAGATGCCCCATTCCGGCCATTCGCCATCGTTCATTATGTTAATTACAAGATCGATAGACTTACTTTGGCAACATACACATCATTAAGACAATATGTCGATGATAAGCTG
Dm112_R_1           ATAAAGATATAAAACGCCACTGAAATTCACTTATCGTTCCAAAGGTTATAACGTCTATTACATGGAATGATAGATGCCCCATTCCGGCCATTCGCCATCGTTCATTATGTTAATTACAAGATCGATAGACTTACTTTGGCAACATACACATCATTAAGACAATATGTCGATGATAAGCTG
Dm113_0             ATAAAGATATAAAACGCCACTGAAATTCACTTATCGTTCCAAAGGTTATAACGTCTATTACATGGAATGATAGATGCCCCATTCCGGCCATTCGCCATCGTTCATTATGTTAATTACAAGATCGATAGACTTACTTTGGCAACATACACATCATTAAGACAATATGTCGATGATAAGCTG
Dm113_1             ATAAAGATATAAAACGCCACTGAAATTCACTTATCGTTCCAAAGGTTATAACGTCTATTACATGGAATGATAGATGCCCCATTCCGGCCATTCGCCATCGTTCATTATGTTAATTACAAGATCGATAGACTTACTTTGGCAACATACACATCATTAAGACAATATGTCGATGATAAGCTG
Dm114_0             ATAAAGATATAAAACGCCACTGAAATTCACTTATCGTTCCAAAGGTTATAACGTCTATTACATGGAATGATAGATGCCCCATTCCGGCCATTCGCCATCGTTCATTATGTTAATTACAAGATCGATAGACTTACTTTGGCAACATACACATCATTAAGACAATATGTCGATGATAAGCTG
Dm114_1             ATAAAGATATAAAACGCCACTGAAATTCACTTATCGTTCCAAAGGTTATAACGTCTATTACATGGAATGATAGATGCCCCATTCCGGCCATTCGCCATCGTTCATTATGTTAATTACAAGATCGATAGACTTACTTTGGCAACATACACATCATTAAGACAATATGTCGATGATAAGCTG
Dm115_0             ATAAAGATATAAAACGCCACTGAAATTCACTTATCGTTCCAAAGGTTATAACGTCTATTACATGGAATGATAGATGCCCCATTCCGGCCATTCTCCATCGTTCATTATGTTAATTACAAGATCGATAGACTTACTTTGGCAACATACACATCATTAAGACAATATGTCGATGATAAGCTG
Dm115_1             ATAAAGATATAAAACGCCACTGAAATTCACTTATCGTTCCAAAGGTTATAACGTCTATTACATGGAATGATAGATGCCCCATTCCGGCCATTCGCCATCGTTCATTATGTTAATTACAAGATCGATAGACTTACTTTGGCAACATACACATCATTAAGACAATATGTCGATGATAAGCTG
Dm116_0             ATAAAGATATAAAACGCCACTGAAATTCACTTATCGTTCCAAAGGTTATAACGTCTATTACATGGAATGATAGATGCCCCATTCCGGCCATTCTCCATCGTTCATTATGTTAATTACAAGATCGATAGACTTACTTTGGCAACATACACATCATTAAGACAATATGTCGATGATAAGCTG
Dm116_1             ATAAAGATATAAAACGCCACTGAAATTCACTTATCGTTCCAAAGGTTATAACGTCTATTACATGGAATGATAGATGCCCCATTCCGGCCATTCGCCATCGTTCATTATGTTAATTACAAGATCGATAGACTTACTTTGGCAACATACACATCATTAAGACAATATGTCGATGATAAGCTG
Dm117_0             ATAAAGATATAAAACGCCACTGAAATTCACTTATCGTTCCAAAGGTTATAACGTCTATTACATGGAATGATAGATGCCCCATTCCGGCCATTCTCCATCGTTCATTATGTTAATTACAAGATCGATAGACTTACTTTGGCAACATACACATCATTAAGACAATATGTCGATGATAAGCTG
Dm117_1             ATAAAGATATAAAACGCCACTGAAATTCACTTATCGTTCCAAAGGTTATAACGTCTATTACATGGAATGATAGATGCCCCATTCCGGCCATTCGCCATCGTTCATTATGTTAATTACAAGATCGATAGACTTACTTTGGCAACATACACATCATTAAGACAATATGTCGATGATAAGCTG
Dm118_0             ATAAAGATATAAAACGCCACTGAAATTCACTTATCGTTCCAAAGGTTATAACGTCTATTACATGGAATGATAGATGCCCCATTCCGACCATTCGCCATCGTTCATTATGTTAATTACAAGATCGATAGACTTACTTTGGCAACATACACATCATTAAGACAATATGTCGATGATAAGCTG
Dm118_1             ATAAAGATATAAAACGCCACTGAAATTCACTTATCGTTCCAAAGGTTATAACGTCTATTACATGGAATGATAGATGCCCCATTCCGGCCATTCGCCATCGTTCATTATGTTAATTACAAGATAGATAGACTTACTTTGGCAACATACACATCATTAAGACAATATGTTGATGATAAGCTG
Dm119_0             ATAAAGATATAAAACGCCACTGAAATTCACTTATCGTTCCAAAGGTTATAACGTCTATTACATGGAATGATAGATGCCCCATTCCGACCATTCGCCATCGTTCATTATGTTAATTACAAGATNGATAGACTTACTTTGGCAACATACACATCATTAAGACAATATGTNGATGATAAGCTG
Dm119_1             ATAAAGATATAAAACGCCACTGAAATTCACTTATCGTTCCAAAGGTTATAACGTCTATTACATGGAATGATAGATGCCCCATTCCGGCCATTCGCCATCGTTCATTATGTTAATTACAAGATNGATAGACTTACTTTGGCAACATACACATCATTAAGACAATATGTNGATGATAAGCTG
Nv120_0             ATAAAGATATAAAACGCCACTGAAATTCACTTATCGTTCCAAAGGTTATAACGTCTATTACATGGAATGATAGATGCCCCATTCCGGCCATTCTCCATCGTTCATTATGTTAATTACAAGATCGATAGACTTACTTTGGCAACATACACATCATTAAGACAATATGTCGATGATAAGCTG
Nv120_1             ATAAAGATATAAAACGCCACTGAAATTCACTTATCGTTCCAAAGGTTATAACGTCTATTACATGGAATGATAGATGCCCCATTCCGGCCATTCGCCATCGTTCATTATGTTAATTACAAGATCGATAGACTTACTTTGGCAACATACACATCATTAAGACAATATGTTGATGATAAGCTG
Nv122_0             ATAAAGATATAAAACGCCACTGAAATTCACTTATCGTTCCAAAGGTTATAACGTCTATTACATGGAATGATAGATGCCCCATTCCGGCCATTCGCCATCGTTCATTATGTTAATTACAAGATCGATAGACTTACTTTGGCAACATACACATCATTAAGACAATATGTCGATGATAAGCTG
Nv122_1             ATAAAGATATAAAACGCCACTGAAATTCACTTATCGTTCCAAAGGTTATAACGTCTATTACATGGAATGATAGATGCCCCATTCCGGCCATTCGCCATCGTTCATTATGTTAATTACAAGATCGATAGACTTACTTTGGCAACATACACATCATTAAGACAATATGTTGATGATAAGCTG
Nv123_0             ATAAAGATATAAAACGCCACTGAAATTCACTTATCGTTCCAAAGGTTATAACGTCTATTACATGGAATGATAGATGCCCCATTCCGGCCATTCGCCATCGNTCATTATGTTAATTACAAGATCGATAGACTTACTTTGGCAACATACACATCATTAAGACAATATGTCAATGATAAGCTG
Nv123_1             ATAAAGATATAAAACGCCACTGAAATTCACTTATCGTTCCAAAGGTTATAACGTCTATTACATGGAATGATAGATGCCCCATTCCGGCCATTCGCCATCGNTCATTATGTTAATTACAAGATCGATAGACTTACTTTGGCAACATACACATCATTAAGACAATATGTTGATGATAAGCTG
Nv125_0             ATAAAGATATAAAACGCCACTGAAATTCACTTATCGTTCCAAAGGTTATAACGTCTATTACATGGAATGATAGATGCCCCATTCCGGCCATTCGCCATCGTTCATTATGTTAATTACAAGATCGATAGACTTACTTTGGCAACATACACATCATTAAGACAATATGTCGATGATAAGCTG
Nv125_1             ATAAAGATATAAAACGCCACTGAAATTCACTTATCGTTCCAAAGGTTATAACGTCTATTACATGGAATGATAGATGCCCCATTCCGGCCATTCGCCATCGTTCATTATGTTAATTACAAGATCGATAGACTTACTTTGGCAACATACACATCATTAAGACAATATGTCGATGATAAGCTG
Nv127_0             ATAAAGATATAAAACGCCACTGAAATTCACTTATCGTTCCAAAGGTTATAACGTCTATTACATGGAATGATAGATGCCCCATTCCGGCCATTCGCCATCGTTCATTATGTTAATTACAAGATCGATAGACTTACTTTGGCAACATACACATCATTAAGACAATATGTCAATGATAAGCTG
Nv127_1             ATAAAGATATAAAACGCCACTGAAATTCACTTATCGTTCCAAAGGTTATAACGTCTATTACATGGAATGATAGATGCCCCATTCCGGCCATTCGCCATCGTTCATTATGTTAATTACAAGATCGATAGACTTACTTTGGCAACATACACATCATTAAGACAATATGTCGATGATAAGCTG
Nv138_0             ATAAAGATATAAAACGCCACTGAAATTCACTTATCGTTCCAAAGGTTATAACGTCTATTACATGGAATGATAGATGCCCCATTCCGGCCATTCGCCATCGNTCATTATGTTAATTACAAGATCGATAGACTTACTTTGGCAACATACACATCATTAAGACAATATGTCAATGATAAGCTG
Nv138_1             ATAAAGATATAAAACGCCACTGAAATTCACTTATCGTTCCAAAGGTTATAACGTCTATTACATGGAATGATAGATGCCCCATTCCGGCCATTCGCCATCGNTCATTATGTTAATTACAAGATCGATAGACTTACTTTGGCAACATACACATCATTAAGACAATATGTCGATGATAAGCTG
//                   -                                                            -                     *      *                            *                                            **           |627|
CaASU0020421_0      CTGCGATCCGGTGGGCCACGGACTACCTCCTAAAGTGTGCAACAGCCACNCCAGGAAAGCTATACGTGGGTGTTGGCAATCCCANCATCGATCACAGGTGCTGGGAACGGCCCGAGGACATGGACACTGACCGATCGGTCTACTCTGTGTCNGCAAGCGACCCTGGATCTGATGTGGCGGGGGAGACCGCTGCTG
CaASU0020421_1      CTGCGATCCGGTGGGCCACGGACTACCTCCTAAAGTGTGCAACAGCCACNCCAGGAAAGCTATACGTGGGTGTTGGCAATCCCANCATCGATCACAGGTGCTGGGAACGGCCCGAGGACATGGACACTGACCGATCGGTCTACTCTGTGTCNGCAAGCGACCCTGGATCTGATGTGGCGGGGGAGACCGCTGCTG
Ck1_0               CTGCGATCCGGTGGGCCACGAACTACCTCCTAAAGTGTGCAACAGCCACGCCAGGAAAGCTATACGTGGGTGTTGGCAATCCCAACATCGATCACAGGTGCTGGGAACGGCCCGAGGACATGGACACTGACCGATCGGTCTACTCTGTGTCGGCAAGCGACCCTGGATCTGATGTGGCGGGGGAGACCGCTG---
Ck1_1               CTGCGATCCGGTGGGCCACGGACTACCTCCTAAAGTGTGCAACAGCCACGCCAGGAAAGCTATACGTGGGTGTTGGCAATCCCAACATCGATCACAGGTGCTGGGAACGGCCCGAGGACATGGACACTGACCGATCGGTCTACTCTGTGTCGGCAAGCGACCCTGGATATGATGTGGCGGGGGAGACCGCTG---
Ck10_0              CTGCGATCCGGTGGGCCACGGACTACCTCCTAAAGTGTGCAACAGCCACGCCAGGAAAGCTATACGTGGGTGTTGGCAATCCCAACATCGATCACAGGTGCTGGGAACGGCCCGAGGACATGGACACTGACCGATCGGTCTACTCTGTGTCGGCAAGCGACCCTGGATCTGATGTGGCGGGGGAGACCGCTGCTG
Ck10_1              CTGCGATCCGGTGGGCCACGGACTACCTCCTAAAGTGTGCAACAGCTACGCCAGGAAAGCTATACGTGGGTGTTGGCAATCCCAACATCGATCACAGGTGCTGGGAACGGCCCGAGGACATGGACACTGACCGATCGGTCTACTCTGTGTCGGCAAGCGACCCTGGATCTGATGTGGCGGGGGAGACCGCTGCTG
Ck11_0              CTGCGATCCGGTGGGCCACGGACTACCTCCTAAAGTGTGCAACAGCCACGCCAGGAAAGCTATACGTGGGTGTTGGCAATCCCAACATCGATCACAGGTGCTGGGAACGGCCCGAGGACATGGACACTGACCGATCGGTCTACTCTGTGTCGGCAAGCGACCCTGGATCTGATGTGGCGGGGGAGACCGCTGCTG
Ck11_1              CTGCGATCCGGTGGGCCACGGACTACCTCCTAAAGTGTGCAACAGCCACGCCAGGAAAGCTATACGTGGGTGTTGGCAATCCCAACATCGATCACAGGTGCTGGGAACGGCCCGAGGACATGGACACTGACCGATCGGTCTACTCTGTGTCGGCAAGCGACCCTGGATCTGATGTGGCGGGGGAGACCGCTGCTG
Ck12_0              CTGCGATCCGGTGGGCCACGGACTACCTCCTAAAGTGTGCAACAGCCACGCCAGGAAAGCTATACGTGGGTGTTGGCAATCCCAACATCGATCACAGGTGCTGGGAACGGCCCGAGGACATGGACACTGACCGATCGGTCTACTCTGTGTCGGCAAGCGACCCTGGATCTGATGTGGCGGGGGAGACCGCTGCTG
Ck12_1              CTGCGATCCGGTGGGCCACGGACTACCTCCTAAAGTGTGCAACAGCTACGCCAGGAAAGCTATACGTGGGTGTTGGCAATCCCAACATCGATCACAGGTGCTGGGAACGGCCCGAGGACATGGACACTGACCGATCGGTCTACTCTGTGTCGGCAAGCGACCCTGGATCTGATGTGGCGGGGGAGACCGCTGCTG
Ck17_0              CTGCGATCCGGTGGGCCACGGACTACCTCCTAAAGTGTGCAACAGCCACGCCAGGAAAGCTATACGTGGGTGTTGGCAATCCCAACATCGATCACAGGTGCTGGGAACGGCCCGAGGACATGGACACTGACCGATCGGTCTACTCTGTGTCGGCAAGCGACCCTGGATCTGATGTGGCGGGGGAGACCGCTGCTG
Ck17_1              CTGCGATCCGGTGGGCCACGGACTACCTCCTAAAGTGTGCAACAGCCACGCCAGGAAAGCTATACGTGGGTGTTGGCAATCCCAACATCGATCACAGGTGCTGGGAACGGCCCGAGGACATGGACACTGACCGATCGGTCTACTCTGTGTCGGCAAGCGACCCTGGATCTGATGTGGCGGGGGAGACCGCTGCTG
Ck2_0               CTGCGATCCGGTGGGCCACGGACTACCTCCTAAAGTGTGCAACAGCCACGCCAGGAAAGCTATACGTGGGTGTTGGCAATCCCAACATCGATCACAGGTGCTGGGAACGGCCCGAGGACATGGACACTGACCGATCGGTCTACTCTGTGTCGGCAAGCGACCCTGGATCTGATGTGGCGGGGGAGACCGCTGCT-
Ck2_1               CTGCGATCCGGTGGGCCACGGACTACCTCCTAAAGTGTGCAACAGCCACGCCAGGAAAGCTATACGTGGGTGTTGGCAATCCCAACATCGATCACAGGTGCTGGGAACGGCCCGAGGACATGGACACTGACCGATCGGTCTACTCTGTGTCGGCAAGCGACCCTGGATCTGATGTGGCGGGGGAGACCGCTGCT-
Ck20_0              CTGCGATCCGGTGGGCCACGGACTACCTCCTAAAGTGTGCAACAGCCACGCCAGGAAAGCTATACGTGGGTGTTGGCAATCCCAACATCGATCACAGGTGCTGGGAACGGCCCGAGGACATGGACACTGACCGATCGGTCTACTCTGTGTCGGCAAGCGACCCTGGATCTGATGTGGCGGGGGAGACCGCTGCTG
Ck20_1              CTGCGATCCGGTGGGCCACGGACTACCTCCTAAAGTGTGCAACAGCCACGCCAGGAAAGCTATACGTGGGTGTTGGCAATCCCAACATCGATCACAGGTGCTGGGAACGGCCCGAGGACATGGACACTGACCGATCGGTCTACTCTGTGTCGGCAAGCGACCCTGGATCTGATGTGGCGGGGGAGACCGCTGCTG
Ck21_0              CTGCGATCCGGTGGGCCACGGACTACCTCCTAAAGTGTGCAACAGCCACGCCAGGAAAGCTATACGTGGGTGTTGGCAATCCCAACATCGATCACAGGTGCTGGGAACGGCCCGAGGACATGGACACTGACCGATCGGTCTACTCTGTGTCGGCAAGCGACCCTGGATCTGATGTGGCGGGGGAGACCGCTGCTG
Ck21_1              CTGCGATCCGGTGGGCCACGGACTACCTCCTAAAGTGTGCAACAGCCACGCCAGGAAAGCTATACGTGGGTGTTGGCAATCCCAACATCGATCACAGGTGCTGGGAACGGCCCGAGGACATGGACACTGACCGATCGGTCTACTCTGTGTCGGCAAGCGACCCTGGATCTGATGTGGCGGGGGAGACCGCTGCTG
Ck22_0              CTGCGATCCGGTGGGCCACGGACTACCTCCTAAAGTGTGCAACAGCCACGCCAGGAAAGCTATACGTGGGTGTTGGCAATCCCAACATCGATCACAGGTGCTGGGAACGGCCCGAGGACATGGACACTGACCGATCGGTCTACTCTGTGTCGGCAAGCGACCCTGGATCTGATGTGGCGGGGGAGACCGCTGCTG
Ck22_1              CTGCGATCCGGTGGGCCACGGACTACCTCCTAAAGTGTGCAACAGCCACGCCAGGAAAGCTATACGTGGGTGTTGGCAATCCCAACATCGATCACAGGTGCTGGGAACGGCCCGAGGACATGGACACTGACCGATCGGTCTACTCTGTGTCGGCAAGCGACCCTGGATCTGATGTGGCGGGGGAGACCGCTGCTG
Ck23_0              CTGCGATCCGGTGGGCCACGGACTACCTCCTAAAGTGTGCAACAGCCACGCCAGGAAAGCTATACGTGGGTGTTGGCAATCCCAACATCGATCACAGGTGCTGGGAACGGCCCGAGGACATGGACACTGACCGATCGGTCTACTCTGTGTCGGCAAGCGACCCTGGATCTGATGTGGCGGGGGAGACCGCTGCTG
Ck23_1              CTGCGATCCGGTGGGCCACGGACTACCTCCTAAAGTGTGCAACAGCCACGCCAGGAAAGCTATACGTGGGTGTTGGCAATCCCAACATCGATCACAGGTGCTGGGAACGGCCCGAGGACATGGACACTGACCGATCGGTCTACTCTGTGTCGGCAAGCGACCCTGGATCTGATGTGGCGGGGGAGACCGCTGCTG
Ck26_0              CTGCGATCCGGTGGGCCACGGACTACCTCCTAAAGTGTGCAACAGCCACGCCAGGAAAGCTATACGTGGGTGTTGGCAATCCCAACATCGATCACAGGTGCTGGGAACGGCCCGAGGACATGGACACTGACCGATCGGTCTACTCTGTGTCGGCAAGCGACCCTGGATCTGATGTGGCGGGGGAGACCGCTGCTG
Ck26_1              CTGCGATCCGGTGGGCCACGGACTACCTCCTAAAGTGTGCAACAGCCACGCCAGGAAAGCTATACGTGGGTGTTGGCAATCCCAGCATCGATCACAGGTGCTGGGAACGGCCCGAGGACATGGACACTGACCGATCGGTCTACTCTGTGTCGGCAAGCGACCCTGGATCTGATGTGGCGGGGGAGACCGCTGCTG
Ck29_0              CTGCGATCCGGTGGGCCACGGACTACCTCCTAAAGTGTGCAACAGCCACGCCAGGAAAGCTATACGTGGGTGTTGGCAATCCCAGCATCGATCACAGGTGCTGGGAACGGCCCGAGGACATGGACACTGACCGATCGGTCTACTCTGTGTCGGCAAGCGACCCTGGATCTGATGTGGCGGGGGAGACCGCTGCTG
Ck29_1              CTGCGATCCGGTGGGCCACGGACTACCTCCTAAAGTGTGCAACAGCCACGCCAGGAAAGCTATACGTGGGTGTTGGCAATCCCAGCATCGATCACAGGTGCTGGGAACGGCCCGAGGACATGGACACTGACCGATCGGTCTACTCTGTGTCGGCAAGCGACCCTGGATCTGATGTGGCGGGGGAGACCGCTGCTG
Ck3_0               CTGCGATCCGGTGGGCCACGGACTACCTCCTAAAGTGTGCAACAGCCACGCCAGGAAAGCTATACGTGGGTGTTGGCAATCCCAACATCGATCACAGGTGCTGGGAACGGCCCGAGGACATGGACACTGACCGATCGGTCTACTCTGTGTCGGCAAGCGACCCTGGATCTGATGTGGCGGGGGAGACCGCTGCTG
Ck3_1               CTGCGATCCGGTGGGCCACGGACTACCTCCTAAAGTGTGCAACAGCCACGCCAGGAAAGCTATACGTGGGTGTTGGCAATCCCAACATCGATCACAGGTGCTGGGAACGGCCCGAGGACATGGACACTGACCGATCGGTCTACTCTGTGTCGGCAAGCGACCCTGGATCTGATGTGGCGGGGGAGACCGCTGCTG
Ck32_0              CTGCGATCCGGTGGGCCACGGACTACCTCCTAAAGTGTGCAACAGCCACGCCAGGAAAGCTATACGTGGGTGTTGGCAATCCCAGCATCGATCACAGGTGCTGGGAACGGCCCGAGGACATGGACACTGACCGATCGGTCTACTCTGTGTCGGCAAGCGACCCTGGATCTGATGTGGCGGGGGAGACCGCTGCTG
Ck32_1              CTGCGATCCGGTGGGCCACGGACTACCTCCTAAAGTGTGCAACAGCCACGCCAGGAAAGCTATACGTGGGTGTTGGCAATCCCAGCATCGATCACAGGTGCTGGGAACGGCCCGAGGACATGGACACTGACCGATCGGTCTACTCTGTGTCGGCAAGCGACCCTGGATCTGATGTGGCGGGGGAGACCGCTGCTG
Ck34_0              CTGCGATCCGGTGGGCCACGGACTACCTCCTAAAGTGTGCAACAGCCACGCCAGGAAAGCTATACGTGGGTGTTGGCAATCCCAACATCGATCACAGGTGCTGGGAACGGCCCGAGGACATGGACACTGACCGATCGGTCTACTCTGTGTCGGCAAGCGACCCTGGATCTGATGTGGCGGGGGAGACCGCTGCTG
Ck34_1              CTGCGATCCGGTGGGCCACGGACTACCTCCTAAAGTGTGCAACAGCCACGCCAGGAAAGCTATATGTGGGTGTTGGCAATCCCAACATCGATCACAGGTGCTGGGAACGGCCCGAGGACATGGACACTGACCGATCGGTCTACTCTGTGTCGGCAAGCGACCCTGGATCTGATGTGGCGGGGGAGACCGCTGCTG
Ck35_0              CTGCGATCCGGTGGGCCACGGACTACCTCCTAAAGTGTGCAACAGCCACGCCAGGAAAGCTATACGTGGGTGTTGGCAATCCCAACATCGATCACAGGTGCTGGGAACGGCCCGAGGACATGGACACTGACCGATCGGTCTACTCTGTGTCGGCAAGCGACCCTGGATCTGATGTGGCGGGGGAGACCGCTGCTG
Ck35_1              CTGCGATCCGGTGGGCCACGGACTACCTCCTAAAGTGTGCAACAGCCACGCCAGGAAAGCTATATGTGGGTGTTGGCAATCCCAACATCGATCACAGGTGCTGGGAACGGCCCGAGGACATGGACACTGACCGATCGGTCTACTCTGTGTCGGCAAGCGACCCTGGATCTGATGTGGCGGGGGAGACCGCTGCTG
Ck36_0              CTGCGATCCGGTGGGCCACGGACTACCTCCTAAAGTGTGCAACAGCCACGCCAGGAAAGCTATACGTGGGTGTTGGCAATCCCAGCATCGATCACAGGTGCTGGGAACGGCCCGAGGACATGGACACTGACCGATCGGTCTACTCTGTGTCGGCAAGCGACCCTGGATCTGATGTGGCGGGGGAGACCGCTGCTG
Ck36_1              CTGCGATCCGGTGGGCCACGGACTACCTCCTAAAGTGTGCAACAGCCACGCCAGGAAAGCTATACGTGGGTGTTGGCAATCCCAGCATCGATCACAGGTGCTGGGAACGGCCCGAGGACATGGACACTGACCGATCGGTCTACTCTGTGTCGGCAAGCGACCCTGGATCTGATGTGGCGGGGGAGACCGCTGCTG
Ck4_0               CTGCGATCCGGTGGGCCACGGACTACCTCCTAAAGTGTGCAACAGCCACGCCAGGAAAGCTATACGTGGGTGTTGGCAATCCCAACATCGATCACAGGTGCTGGGAACGGCCCGAGGACATGGACACTGACCGATCGGTCTACTCTGTGTCGGCAAGCGACCCTGGATCTGATGTGGCGGGGGAGACCGCTGCTG
Ck4_1               CTGCGATCCGGTGGGCCACGGACTACCTCCTAAAGTGTGCAACAGCCACGCCAGGAAAGCTATACGTGGGTGTTGGCAATCCCAACATCGATCACAGGTGCTGGGAACGGCCCGAGGACATGGACACTGACCGATCGGTCTACTCTGTGTCGGCAAGCGACCCTGGATCTGATGTGGCGGGGGAGACCGCTGCTG
Ck49_0              CTGCGATCCGGTGGGCCACGGACTACCTCCTAAAGTGTGCAACAGCCACGCCAGGAAAGCTATACGTGGGTGTTGGCAATCCCAACATCGATCACAGGTGCTGGGAACGGCCCGAGGACATGGACACTGACCGATCGGTCTACTCTGTGTCGGCAAGCGACCCTGGATCTGATGTGGCGGGGGAGACCGCTGCTG
Ck49_1              CTGCGATCCGGTGGGCCACGGACTACCTCCTAAAGTGTGCAACAGCCACGCCAGGAAAGCTATACGTGGGTGTTGGCAATCCCAACATCGATCACAGGTGCTGGGAACGGCCCGAGGACATGGACACTGACCGATCGGTCTACTCTGTGTCGGCAAGCGACCCTGGATCTGATGTGGCGGGGGAGACCGCTGCTG
Ck50_0              CTGCGATCCGGTGGGCCACGGACTACCTCCTAAAGTGTGCAACAGCCACGCCAGGAAAGCTATACGTGGGTGTTGGCAATCCCAACATCGATCACAGGTGCTGGGAACGGCCCGAGGACATGGACACTGACCGATCGGTCTACTCTGTGTCGGCAAGCGACCCTGGATCTGATGTGGCGGGGGAGACCGCTGCTG
Ck50_1              CTGCGATCCGGTGGGCCACGGACTACCTCCTAAAGTGTGCAACAGCCACGCCAGGAAAGCTATACGTGGGTGTTGGCAATCCCAACATCGATCACAGGTGCTGGGAACGGCCCGAGGACATGGACACTGACCGATCGGTCTACTCTGTGTCGGCAAGCGACCCTGGATCTGATGTGGCGGGGGAGACCGCTGCTG
Ck51_0              CTGCGATCCGGTGGGCCACGGACTACCTCCTAAAGTGTGCAACAGCCACGCCAGGAAAGCTATACGTGGGTGTTGGCAATCCCAACATCGATCACAGGTGCTGGGAACGGCCCGAGGACATGGACACTGACCGATCGGTCTACTCNGTGTCGGCAAGCGACCCTGGATCTGATGTGGCGGGGGAGACCGCTGCTG
Ck51_1              CTGCGATCCGGTGGGCCACGGACTACCTCCTAAAGTGTGCAACAGCCACGCCAGGAAAGCTATACGTGGGTGTTGGCAATCCCAACATCGATCACAGGTGCTGGGAACGGCCCGAGGACATGGACACTGACCGATCGGTCTACTCNGTGTCGGCAAGCGACCCTGGATCTGATGTGGCGGGGGAGACCGCTGCTG
Ck54_0              CTGCGATCCGGTGGGCCACGGACTACCTCCTAAAGTGTGCAACAGCCACGCCAGGAAAGCTATACGTGGGTGTTGGCAATCCCAACATCGATCACAGGTGCTGGGAACGGCCCGAGGACATGGACACTGACCGATCGGTCTACTCTGTGTCGGCAAGCGACCCTGGATCTGATGTGGCGGGGGAGACCGCTGCTG
Ck54_1              CTGCGATCCGGTGGGCCACGGACTACCTCCTAAAGTGTGCAACAGCCACGCCAGGAAAGCTATACGTGGGTGTTGGCAATCCCAACATCGATCACAGGTGCTGGGAACGGCCCGAGGACATGGACACTGACCGATCGGTCTACTCTGTGTCGGCAAGCGACCCTGGATCTGATGTGGCGGGGGAGACCGCTGCTG
Ck54_R_0            CTGCGATCCGGTGGGCCACGGACTACCTCCTAAAGTGTGCAACAGCCACGCCAGGAAAGCTATACGTGGGTGTTGGCAATCCCAACATCGATCACAGGTGCTGGGAACGGCCCGAGGACATGGACACTGACCGATCGGTCTACTCTGTGTCGGCAAGCGACCCTGGATCTGATGTGGCGGGGGAGACCGCTGCTG
Ck54_R_1            CTGCGATCCGGTGGGCCACGGACTACCTCCTAAAGTGTGCAACAGCCACGCCAGGAAAGCTATACGTGGGTGTTGGCAATCCCAACATCGATCACAGGTGCTGGGAACGGCCCGAGGACATGGACACTGACCGATCGGTCTACTCTGTGTCGGCAAGCGACCCTGGATCTGATGTGGCGGGGGAGACCGCTGCTG
Ck56_0              CTGCGATCCGGTGGGCCACGGACTACCTCCTAAAGTGTGCAACAGCCACGCCAGGAAAGCTATACGTGGGTGTTGGCAATCCCAACATCGATCACAGGTGCTGGGAACGGCCCGAGGACATGGACACTGACCGATCGGTCTACTCTGTGTCGGCAAGCGACCCTGGATCTGATGTGGCGGGGGAGACCGCTGCTG
Ck56_1              CTGCGATCCGGTGGGCCACGGACTACCTCCTAAAGTGTGCAACAGCCACGCCAGGAAAGCTATACGTGGGTGTTGGCAATCCCAACATCGATCACAGGTGCTGGGAACGGCCCGAGGACATGGACACTGACCGATCGGTCTACTCTGTGTCGGCAAGCGACCCTGGATCTGATGTGGCGGGGGAGACCGCTGCTG
Ck7_0               CTGCGATCCGGTGGGCCACGGACTACCTCCTAAAGTGTGCAACAGCCACGCCAGGAAAGCTATACGTGGGTGTTGGCAATCCCAACATCGATCACAGGTGCTGGGAACGGCCCGAGGACATGGACACTGACCGATCGGTCTACTCTGTGTCGGCAAGCGACCCTGGATCTGATGTGGCGGGGGAGACCGCTGCTG
Ck7_1               CTGCGATCCGGTGGGCCACGGACTACCTCCTAAAGTGTGCAACAGCCACGCCAGGAAAGCTATACGTGGGTGTTGGCAATCCCAACATCGATCACAGGTGCTGGGAACGGCCCGAGGACATGGACACTGACCGATCGGTCTACTCTGTGTCGGCAAGCGACCCTGGATCTGATGTGGCGGGGGAGACCGCTGCTG
Ck80_0              CTGCGATCCGGTGGGCCACGGACTACCTCCTAAAGTGTGCAACAGCCACGCCAGGAAAGCTATACGTGGGTGTTGGCAATCCCAGCATCGATCACAGGTGCTGGGAACGGCCCGAGGACATGGACACTGACCGATCGGTCTACTCTGTGTCGGCAAGCGACCCTGGATCTGATGTGGCGGGGGAGACCGCTGCTG
Ck80_1              CTGCGATCCGGTGGGCCACGGACTACCTCCTAAAGTGTGCAACAGCCACGCCAGGAAAGCTATACGTGGGTGTTGGCAATCCCAGCATCGATCACAGGTGCTGGGAACGGCCCGAGGACATGGACACTGACCGATCGGTCTACTCTGTGTCGGCAAGCGACCCTGGATCTGATGTGGCGGGGGAGACCGCTGCTG
Ck81_0              CTGCGATCCGGTGGGCCACGGACTACCTCCTAAAGTGTGCAACAGCCACGCCAGGAAAGCTATACGTGGGTGTTGGCAATCCCAGCATCGATCACAGGTGCTGGGAACGGCCCGAGGACATGGACACTGACCGATCGGTCTACTCTGTGTCGGCAAGCGACCCTGGATCTGATGTGGCGGGGGAGACCGCTGCTG
Ck81_1              CTGCGATCCGGTGGGCCACGGACTACCTCCTAAAGTGTGCAACAGCCACGCCAGGAAAGCTATACGTGGGTGTTGGCAATCCCAGCATCGATCACAGGTGCTGGGAACGGCCCGAGGACATGGACACTGACCGATCGGTCTACTCTGTGTCGGCAAGCGACCCTGGATCTGATGTGGCGGGGGAGACCGCTGCTG
Ck83_0              CTGCGATCCGGTGGGCCACGGACTACCTCCTAAAGTGTGCAACAGCCACGCCAGGAAAGCTATACGTGGGTGTTGGCAATCCCAGCATCGATCACAGGTGCTGGGAACGGCCCGAGGACATGGACACTGACCGATCGGTCTACTCTGTGTCGGCAAGCGACCCTGGATCTGATGTGGCGGGGGAGACCGCTGCTG
Ck83_1              CTGCGATCCGGTGGGCCACGGACTACCTCCTAAAGTGTGCAACAGCCACGCCAGGAAAGCTATACGTGGGTGTTGGCAATCCCAGCATCGATCACAGGTGCTGGGAACGGCCCGAGGACATGGACACTGACCGATCGGTCTACTCTGTGTCGGCAAGCGACCCTGGATCTGATGTGGCGGGGGAGACCGCTGCTG
Ck85_0              -TGCGATCCGGTGGGCCACGGACTACCTCCTAAAGTGTGCAACAGCCACGCCAGGAAAGCTATACGTGGGTGTTGGCAATCCCAGCATCGATCACAGGTGCTGGGAACGGCCCGAGGACATGGACACTGACCGATCGGTCTACTCTGTGTCGGCAAGCGACCCTGGATCTGATGTGGCGGGGGAGACCGCTGCTG
Ck85_1              -TGCGATCCGGTGGGCCACGGACTACCTCCTAAAGTGTGCAACAGCCACGCCAGGAAAGCTATACGTGGGTGTTGGCAATCCCAGCATCGATCACAGGTGCTGGGAACGGCCCGAGGACATGGACACTGACCGATCGGTCTACTCTGTGTCGGCAAGCGACCCTGGATCTGATGTGGCGGGGGAGACCGCTGCTG
Ck85_R_0            CTGCGATCCGGTGGGCCACGGACTACCTCCTAAAGTGTGCAACAGCCACGCCAGGAAAGCTATACGTGGGTGTTGGCAATCCCAGCATCGATCACAGGTGCTGGGAACGGCCCGAGGACATGGACACTGACCGATCGGTCTACTCTGTGTCGGCAAGCGACCCTGGATCTGATGTGGCGGGGGAGACCGCTGCT-
Ck85_R_1            CTGCGATCCGGTGGGCCACGGACTACCTCCTAAAGTGTGCAACAGCCACGCCAGGAAAGCTATACGTGGGTGTTGGCAATCCCAGCATCGATCACAGGTGCTGGGAACGGCCCGAGGACATGGACACTGACCGATCGGTCTACTCTGTGTCGGCAAGCGACCCTGGATCTGATGTGGCGGGGGAGACCGCTGCT-
Ck88_0              CTGCGATCCGGTGGGCCACGGACTACCTCCTAAAGTGTGCAACAGCCACGCCAGGAAAGCTATACGTGGGTGTTGGCAATCCCAGCATCGATCACAGGTGCTGGGAACGGCCCGAGGACATGGACACTGACCGATCGGTCTACTCTGTGTCGGCAAGCGACCCTGGATCTGATGTGGCGGGGGAGACCGCTGCTG
Ck88_1              CTGCGATCCGGTGGGCCACGGACTACCTCCTAAAGTGTGCAACAGCCACGCCAGGAAAGCTATACGTGGGTGTTGGCAATCCCAGCATCGATCACAGGTGCTGGGAACGGCCCGAGGACATGGACACTGACCGATCGGTCTACTCTGTGTCGGCAAGCGACCCTGGATCTGATGTGGCGGGGGAGACCGCTGCTG
Dm100_0             CTGCGATCCGGTGGGCCACGGACTACCTCCTAAAGTGTGCAACAGCCACGCCAGGAAAGCTATACGTGGGTGTTGGCAATCCCAACATCGATCACAGGTGCTGGGAACGGCCCGAGGACATGGACACTGACCGATCGGTCTACTCTGTGTCTGCAAGCGACCCTGGATCTGATGTGGCGGGGGAGACCGCTACT-
Dm100_1             CTGCGATCCGGTGGGCCACGGACTACCTCCTAAAGTGTGCAACAGCCACGCCAGGAAAGCTATACGTGGGTGTTGGCAATCCCAACATCGATCACAGGTGCTGGGAACGGCCCGAGGACATGGACACTGACCGATCGGTCTACTCTGTGTCTGCAAGCGACCCTGGATCTGATGTGGCGGGGGAGACCGCTGCT-
Dm102_0             CTGCGATCCGGTGGGCCACGGACTACCTCCTAAAGTGTGCAACAGCCACGCCAGGAAAGCTATACGTGGGTGTTGGCAATCCCAACATCGATCACAGGTGCTGGGAACGGCCCGAGGACATGGACACTGACCGATCGGTCTACTCTGTGTCTGCAAGCGACCCTGGATCTGATGTGGCGGGGGAGACCGCTGCNG
Dm102_1             CTGCGATCCGGTGGGCCACGGACTACCTCCTAAAGTGTGCAACAGCCACGCCAGGAAAGCTATACGTGGGTGTTGGCAATCCCAACATCGATCACAGGTGCTGGGAACGGCCCGAGGACATGGACACTGACCGATCGGTCTACTCTGTGTCTGCAAGCGACCCTGGATCTGATGTGGCGGGGGAGACCGCTGCNG
Dm104_0             CTGCGATCCGGTGGGCCACGGACTACCTCCTAAAGTGTGCAACAGCCACGCCAGGAAAGCTATACGTGGGTGTTGGCAATCCCAACATCGATCACAGGTGCTGGGAACGGCCCGAGGACATGGACACTGACCGATCGGTCTACTCTGTGTCTGCAAGCGACCCTGGATCTGATGTGGCGGGGGAGACCGCTGCTG
Dm104_1             CTGCGATCCGGTGGGCCACGGACTACCTCCTAAAGTGTGCAACAGCCACGCCAGGAAAGCTATACGTGGGTGTTGGCAATCCCAACATCGATCACAGGTGCTGGGAACGGCCCGAGGACATGGACACTGACCGATCGGTCTACTCTGTGTCTGCAAGCGACCCTGGATCTGATGTGGCGGGGGAGACCGCTGCTG
Dm106_0             CTGCGATCCGGTGGGCCACGGACTACCTCCTAAAGTGTGCAACAGCCACGCCAGGAAAGCTATACGTGGGTGTTGGCAATCCCAACATCGATCACAGGTGCTGGGAACGGCCCGAGGACATGGACACTGACCGATCGGTCTACTCTGTGTCTGCAAGCGACCCTGGATCTGATGTGGCGGGGGAGACCGCTACTG
Dm106_1             CTGCGATCCGGTGGGCCACGGACTACCTCCTAAAGTGTGCAACAGCCACGCCAGGAAAGCTATACGTGGGTGTTGGCAATCCCAACATCGATCACAGGTGCTGGGAACGGCCCGAGGACATGGACACTGACCGATCGGTCTACTCTGTGTCTGCAAGCGACCCTGGATCTGATGTGGCGGGGGAGACCGCTGCTG
Dm108_0             CTGCGATCCGGTGGGCCACGGACTACCTCCTAAAGTGTGCAACAGCCACGCCAGGAAAGCTATACGTGGGTGTTGGCAATCCCAACATCGATCACAGGTGCTGGGAACGGCCCGAGGACATGGACACTGACCGATCGGTCTACTCTGTGTCTGCAAGCGACCCTGGATCTGATGTGGCGGGGGAGACCGCTG---
Dm108_1             CTGCGATCCGGTGGGCCACGGACTACCTCCTAAAGTGTGCAACAGCCACGCCAGGAAAGCTATACGTGGGTGTTGGCAATCCCAACATCGATCACAGGTGCTGGGAACGGCCCGAGGACATGGACACTGACCGATCGGTCTACTCTGTGTCTGCAAGCGACCCTGGATCTGATGTGGCGGGGGAGACCGCTG---
Dm110_0             CTGCGATCCGGTGGGCCACGGACTACCTCCTAAAGTGTGCAACAGCCACGCCAGGAAAGCTATACGTGGGTGTTGGCAATCCCAACATCGATCACAGGTGCTGGGAACGGCCCGAGGACATGGACACTGACCGATCGGTCTACTCTGTGTCTGCAAGCGACCCTGGATCTGATGTGGCGGGGGAGACCGCTGCTG
Dm110_1             CTGCGATCCGGTGGGCCACGGACTACCTCCTAAAGTGTGCAACAGCCACGCCAGGAAAGCTATACGTGGGTGTTGGCAATCCCAACATCGATCACAGGTGCTGGGAACGGCCCGAGGACATGGACACTGACCGATCGGTCTACTCTGTGTCTGCAAGCGACCCTGGATCTGATGTGGCGGGGGAGACCGCTGCTG
Dm111_0             CTGCGATCCGGTGGGCCACGGACTACCTCCTAAAGTGTGCAACAGCCACGCCAGGAAAGCTATACGTGGGTGTTGGCAATCCCAACATCGATCACAGGTGCTGGGAACGGCCCGAGGACATGGACACTGACCGATCTGTCTACTCTGTGTCTGCAAGCGACCCTGGATCTGATGTGGCGGGGGAGACCGCTGCTG
Dm111_1             CTGCGATCCGGTGGGCCACGGACTACCTCCTAAAGTGTGCAACAGCCACGCCAGGAAAGCTATACGTGGGTGTTGGCAATCCCAACATCGATCACAGGTGCTGGGAACGGCCCGAGGACATGGACACTGACCGATCGGTCTACTCTGTGTCTGCAAGCGACCCTGGATCTGATGTGGCGGGGGAGACCGCTGCTG
Dm112_0             CTGCGATCCGGTGGGCCACGGACTACCTCCTAAAGTGTGCAACAGCCACGCCAGGAAAGCTATACGTGGGTGTTGGCAATCCCAACATCGATCACAGGTGCTGGGAACGGCCCGAGGACATGGACACTGACCGATCGGTCTACTCTGTGTCTGCAAGCGACCCTGGATCTGATGTGGCGGGGGAGACCGCTGCTG
Dm112_1             CTGCGATCCGGTGGGCCACGGACTACCTCCTAAAGTGTGCAACAGCCACGCCAGGAAAGCTATACGTGGGTGTTGGCAATCCCAACATCGATCACAGGTGCTGGGAACGGCCCGAGGACATGGACACTGACCGATCGGTCTACTCTGTGTCTGCAAGCGACCCTGGATCTGATGTGGCGGGGGAGACCGCTGCTG
Dm112_R_0           CTGCGATCCGGTGGGCCACGGACTACCTCCTAAAGTGTGCAACAGCCACGCCAGGAAAGCTATACGTGGGTGTTGGCAATCCCAACATCGATCACAGGTGCTGGGAACGGCCCGAGGACATGGACACTGACCGATCGGTCTACTCTGTGTCTGCAAGCGACCCTGGATCTGATGTGGCGGGGGAGACCGCTGCTG
Dm112_R_1           CTGCGATCCGGTGGGCCACGGACTACCTCCTAAAGTGTGCAACAGCCACGCCAGGAAAGCTATACGTGGGTGTTGGCAATCCCAACATCGATCACAGGTGCTGGGAACGGCCCGAGGACATGGACACTGACCGATCGGTCTACTCTGTGTCTGCAAGCGACCCTGGATCTGATGTGGCGGGGGAGACCGCTGCTG
Dm114_0             CTGCGATCCGGTGGGCCACGGACTACCTCCTAAAGTGTGCAACAGCCACGCCAGGAAAGCTATACGTGGGTGTTGGCAATCCCAACATCGATCACAGGTGCTGGGAACGGCCCGAGGACATGGACACTGACCGATCGGTCTACTCTGTGTCTGCAAGCGACCCTGGATCTGATGTGGCGGGGGAGACCGCTGCTG
Dm114_1             CTGCGATCCGGTGGGCCACGGACTACCTCCTAAAGTGTGCAACAGCCACGCCAGGAAAGCTATACGTGGGTGTTGGCAATCCCAACATCGATCACAGGTGCTGGGAACGGCCCGAGGACATGGACACTGACCGATCGGTCTACTCTGTGTCTGCAAGCGACCCTGGATCTGATGTGGCGGGGGAGACCGCTGCTG
Dm115_0             CTGCGATCCGGTGGGCCACGGACTACCTCCTAAAGTGTGCAACAGCCACGCCAGGAAAGCTATACGTGGGTGTTGGCAATCCCAACATCGATCACAGGTGCTGGGAACGGCCCGAGGACATGGACACTGACCGATCGGTCTACTCTGTGTCTGCAAGCGACCCTGGATCTGATGTGGCGGGGGAGACCGCTGCTG
Dm115_1             CTGCGATCCGGTGGGCCACGGACTACCTCCTAAAGTGTGCAACAGCCACGCCAGGAAAGCTATACGTGGGTGTTGGCAATCCCAACATCGATCACAGGTGCTGGGAACGGCCCGAGGACATGGACACTGACCGATCGGTCTACTCTGTGTCTGCAAGCGACCCTGGATCTGATGTGGCGGGGGAGACCGCTGCTG
Dm116_0             CTGCGATCCGGTGGGCCACGGACTACCTCCTAAAGTGTGCAACAGCCACGCCAGGAAAGCTATACGTGGGTGTTGGCAATCCCAACATCGATCACAGGTGCTGGGAACGGCCCGAGGACATGGACACTGACCGATCGGTCTACTCTGTGTCTGCAAGCGACCCTGGATCTGATGTGGCGGGGGAGACCGCTG---
Dm116_1             CTGCGATCCGGTGGGCCACGGACTACCTCCTAAAGTGTGCAACAGCCACGCCAGGAAAGCTATACGTGGGTGTTGGCAATCCCAACATCGATCACAGGTGCTGGGAACGGCCCGAGGACATGGACACTGACCGATCGGTCTACTCTGTGTCTGCAAGCGACCCTGGATCTGATGTGGCGGGGGAGACCGCTG---
Dm117_0             CTGCGATCCGGTGGGCCACGGACTACCTCCTAAAGTGTGCAACAGCCACGCCAGGAAAGCTATACGTGGGTGTTGGCAATCCCAACATCGATCACAGGTGCTGGGAACGGCCCGAGAACATGGACACTGACCGATCGGTCTACTCTGTGTCTGCAAGCGACCCTGGATCTGATGTGGCGGGGGAGACCGCTGCTG
Dm117_1             CTGCGATCCGGTGGGCCACGGACTACCTCCTAAAGTGTGCAACAGCCACGCCAGGAAAGCTATACGTGGGTGTTGGCAATCCCAACATCGATCACAGGTGCTGGGAACGGCCCGAGGACATGGACACTGACCGATCGGTCTACTCTGTGTCTGCAAGCGACCCTGGATCTGATGTGGCGGGGGAGACCGCTGCTG
Dm118_0             CTGCGATCCGGTGGGCCACGGACTACCTCCTAAAGTGTGCAACAGCCACGCCAGGAAAGCTATACGTGGGTGTTGGCAATCCCAACATCGATCACAGGTGCTGGGAACGGCCCGAGGACATGGACACTGACCGATCGGTCTACTCTGTGTCTGCAAGCGACCCTGGATCTGATGTGGCGGGGGAGACCGCTGCTG
Dm118_1             CTGCGATCCGGTGGGCCACGGACTACCTCCTAAAGTGTGCAACAGCCACGCCAGGAAAGCTATACGTGGGTGTTGGCAATCCCAACATCGATCACAGGTGCTGGGAACGGCCCGAGGACATGGACACTGACCGATCGGTCTACTCTGTGTCTGCAAGCGACCCTGGATCTGATGTGGCGGGGGAGACCGCTGCTG
Dm119_0             CTGCGATCCGGTGGGCCACGGACTACCTCCTAAAGTGTGCAACAGCCACGCCAGGAAAGCTATACGTGGGTGTTGGCAATCCCAACATCGATCACAGGTGCTGGGAACGGCCCGAGGACATGGACACTGACCGATCGGTCTACTCTGTGTCTGCAAGCGACCCTGGATCTGATGTGGCGGGGGAGACCGCTGCTG
Dm119_1             CTGCGATCCGGTGGGCCACGGACTACCTCCTAAAGTGTGCAACAGCCACGCCAGGAAAGCTATACGTGGGTGTTGGCAATCCCAACATCGATCACAGGTGCTGGGAACGGCCCGAGGACATGGACACTGACCGATCGGTCTACTCTGTGTCTGCAAGCGACCCTGGATCTGATGTGGCGGGGGAGACCGCTGCTG
Mg37_0              CTGCGATCCGGTGGGCCACGGACTACCTCCTAAAGTGTGCAACAGCCACGCCAGGAAAGCTATACGTGGGTGTTGGCAATCCCAACATCGATCACAGGTGCTGGGAACGGCCCGAGGACATGGACACTGACCGATCGGTCTACTCTGTGTCGGCAAGCGACCCTGGATCTGATGTGGCGGGGGAGACCGCTGCTG
Mg37_1              CTGCGATCCGGTGGGCCACGGACTACCTCCTAAAGTGTGCAACAGCCACGCCAGGAAAGCTATACGTGGGTGTTGGCAATCCCAACATCGATCACAGGTGCTGGGAACGGCCCGAGGACATGGACACTGACCGATCGGTCTACTCTGTGTCGGCAAGCGACCCTGGATCTGATGTGGCGGGGGAGACCGCTGCTG
Mg38_0              CTGCGATCCGGTGGGCCACGGACTACCTCCTAAAGTGTGCAACAGCCACGCCAGGAAAGCTATACGTGGGTGTTGGCAATCCCAACATCGATCACAGGTGCTGGGAACGGCCCGAGGACATGGACACTGACCGATCGGTCTACTCTGTGTCGGCAAGCGACCCTGGATCTGATGTGGCGGGGGAGACCGCTGCTG
Mg38_1              CTGCGATCCGGTGGGCCACGGACTACCTCCTAAAGTGTGCAACAGCCACGCCAGGAAAGCTATACGTGGGTGTTGGCAATCCCAACATCGATCACAGGTGCTGGGAACGGCCCGAGGACATGGACACTGACCGATCGGTCTACTCTGTGTCGGCAAGCGACCCTGGATCTGATGTGGCGGGGGAGACCGCTGCTG
Mg39_0              CTGCGATCCGGTGGGCCACGGACTACCTCCTAAAGTGTGCAACAGCCACGCCAGGAAAGCTATACGTGGGTGTTGGCAATCCCAACATCGATCACAGGTGCTGGGAACGGCCCGAGGACATGGACACTGACCGATCGGTCTACTCTGTGTCGGCAAGCGACCCTGGATCTGATGTGGCGGGGGAGACCGCTGCTG
Mg39_1              CTGCGATCCGGTGGGCCACGGACTACCTCCTAAAGTGTGCAACAGCCACGCCAGGAAAGCTATACGTGGGTGTTGGCAATCCCAACATCGATCACAGGTGCTGGGAACGGCCCGAGGACATGGACACTGACCGATCGGTCTACTCTGTGTCGGCAAGCGACCCTGGATCTGATGTGGCGGGGGAGACCGCTGCTG
Mg40_0              CTGCGATCCGGTGGGCCACGGACTACCTCCTAAAGTGTGCAACAGCCACGCCAGGAAAGCTATACGTGGGTGTTGGCAATCCCAACATCGATCACAGGTGCTGGGAACGGCCCGAGGACATGGACACTGACCGATCGGTCTACTCTGTGTCGGCAAGCGACCCTGGATCTGATGTGGCGGGGGAGACCGCTGCTG
Mg40_1              CTGCGATCCGGTGGGCCACGGACTACCTCCTAAAGTGTGCAACAGCCACGCCAGGAAAGCTATACGTGGGTGTTGGCAATCCCAACATCGATCACAGGTGCTGGGAACGGCCCGAGGACATGGACACTGACCGATCGGTCTACTCTGTGTCGGCAAGCGACCCTGGATCTGATGTGGCGGGGGAGACCGCTGCTG
Mg40_R_0            CTGCGATCCGGTGGGCCACGGACTACCTCCTAAAGTGTGCAACAGCCACGCCAGGAAAGCTATACGTGGGTGTTGGCAATCCCAACATCGATCACAGGTGCTGGGAACGGCCCGAGGACATGGACACTGACCGATCGGTCTACTCTGTGTCGGCAAGCGACCCTGGATCTGATGTGGCGGGGGAGACCGCTGCTG
Mg40_R_1            CTGCGATCCGGTGGGCCACGGACTACCTCCTAAAGTGTGCAACAGCCACGCCAGGAAAGCTATACGTGGGTGTTGGCAATCCCAACATCGATCACAGGTGCTGGGAACGGCCCGAGGACATGGACACTGACCGATCGGTCTACTCTGTGTCGGCAAGCGACCCTGGATCTGATGTGGCGGGGGAGACCGCTGCTG
Mg41_0              CTGCGATCCGGTGGGCCACGGACTACCTCCTAAAGTGTGCAACAGCCACGCCAGGAAAGCTATACGTGGGTGTTGGCAATCCCAACATCGATCACAGGTGCTGGGAACGGCCCGAGGACATGGACACTGACCGATCGGTCTACTCTGTGTCGGCAAGCGACCCTGGATCTGATGTGGCGGGGGAGACCGCTGCTG
Mg41_1              CTGCGATCCGGTGGGCCACGGACTACCTCCTAAAGTGTGCAACAGCCACGCCAGGAAAGCTATACGTGGGTGTTGGCAATCCCAACATCGATCACAGGTGCTGGGAACGGCCCGAGGACATGGACACTGACCGATCGGTCTACTCTGTGTCGGCAAGCGACCCTGGATCTGATGTGGCGGGGGAGACCGCTGCTG
Mg57_0              CTGCGATCCGGTGGGCCACGGACTACCTCCTAAAGTGTGCAACAGCCACGCCAGGAAAGCTATACGTGGGTGTTGGCAATCCCAACATCGATCACAGGTGCTGGGAACGGCCCGAGGACATGGACACTGACCGATCGGTCTACTCTGTGTCGGCAAGCGACCCTGGATCTGATGTGGCGGGGGAGACCGCTGCTG
Mg57_1              CTGCGATCCGGTGGGCCACGGACTACCTCCTAAAGTGTGCAACAGCCACGCCAGGAAAGCTATACGTGGGTGTTGGCAATCCCAACATCGATCACAGGTGCTGGGAACGGCCCGAGGACATGGACACTGACCGATCGGTCTACTCTGTGTCGGCAAGCGACCCTGGATCTGATGTGGCGGGGGAGACCGCTGCTG
Mg58_0              CTGCGATCCGGTGGGCCACGGACTACCTCCTAAAGTGTGCAACAGCCACGCCAGGAAAGCTATACGTGGGTGTTGGCAATCCCAACATCGATCACAGGTGCTGGGAACGGCCCGAGGACATGGACACTGACCGATCGGTCTACTCTGTGTCGGCAAGCGACCCTGGATCTGATGTGGCGGGGGAGACCGCTGCTG
Mg58_1              CTGCGATCCGGTGGGCCACGGACTACCTCCTAAAGTGTGCAACAGCCACGCCAGGAAAGCTATACGTGGGTGTTGGCAATCCCAACATCGATCACAGGTGCTGGGAACGGCCCGAGGACATGGACACTGACCGATCGGTCTACTCTGTGTCGGCAAGCGACCCTGGATCTGATGTGGCGGGGGAGACCGCTGCTG
Mg59_0              CTGCGATCCGGTGGGCCACGGACTACCTCCTAAAGTGTGCAACAGCCACGCCAGGAAAGCTATACGTGGGTGTTGGCAATCCCAACATCGATCACAGGTGCTGGGAACGGCCCGAGGACATGGACACTGACCGATCGGTCTACTCTGTGTCGGCAAGCGACCCTGGATCTGATGTGGCGGGGGAGACCGCTGCTG
Mg59_1              CTGCGATCCGGTGGGCCACGGACTACCTCCTAAAGTGTGCAACAGCCACGCCAGGAAAGCTATACGTGGGTGTTGGCAATCCCAACATCGATCACAGGTGCTGGGAACGGCCCGAGGACATGGACACTGACCGATCGGTCTACTCTGTGTCGGCAAGCGACCCTGGATCTGATGTGGCGGGGGAGACCGCTGCTG
Mg60_0              CTGCGATCCGGTGGGCCACGGACTACCTCCTAAAGTGTGCAACAGCCACGCCAGGAAAGCTATACGTGGGTGTTGGCAATCCCAACATCGATCACAGGTGCTGGGAACGGCCCGAGGACATGGACACTGACCGATCGGTCTACTCTGTGTCGGCAAGCGACCCTGGATCTGATGTGGCGGGGGAGACCGCTGCTG
Mg60_1              CTGCGATCCGGTGGGCCACGGACTACCTCCTAAAGTGTGCAACAGCCACGCCAGGAAAGCTATACGTGGGTGTTGGCAATCCCAACATCGATCACAGGTGCTGGGAACGGCCCGAGGACATGGACACTGACCGATCGGTCTACTCTGTGTCGGCAAGCGACCCTGGATCTGATGTGGCGGGGGAGACCGCTGCTG
Mg61_0              CTGCGATCCGGTGGGCCACGGACTACCTCCTAAAGTGTGCAACAGCCACGCCAGGAAAGCTATACGTGGGTGTTGGCAATCCCAACATCGATCACAGGTGCTGGGAACGGCCCGAGGACATGGACACTGACCGATCGGTCTACTCTGTGTCGGCAAGCGACCCTGGATCTGATGTGGCGGGGGAGACCGCTGCTG
Mg61_1              CTGCGATCCGGTGGGCCACGGACTACCTCCTAAAGTGTGCAACAGCCACGCCAGGAAAGCTATACGTGGGTGTTGGCAATCCCAACATCGATCACAGGTGCTGGGAACGGCCCGAGGACATGGACACTGACCGATCGGTCTACTCTGTGTCGGCAAGCGACCCTGGATCTGATGTGGCGGGGGAGACCGCTGCTG
Mg64_0              CTGCGATCCGGTGGGCCACGGACTACCTCCTAAAGTGTGCAACAGCCACGCCAGGAAAGCTATACGTGGGTGTTGGCAATCCCAACATCGATCACAGGTGCTGGGAACGGCCCGAGGACATGGACACTGACCGATCGGTCTACTCTGTGTCGGCAAGCGACCCTGGATCTGATGTGGCGGGGGAGACCGCTGCTG
Mg64_1              CTGCGATCCGGTGGGCCACGGACTACCTCCTAAAGTGTGCAACAGCCACGCCAGGAAAGCTATACGTGGGTGTTGGCAATCCCAACATCGATCACAGGTGCTGGGAACGGCCCGAGGACATGGACACTGACCGATCGGTCTACTCTGTGTCGGCAAGCGACCCTGGATCTGATGTGGCGGGGGAGACCGCTGCTG
Mg64_R_0            CTGCGATCCGGTGGGCCACGGACTACCTCCTAAAGTGTGCAACAGCCACGCCAGGAAAGCTATACGTGGGTGTTGGCAATCCCAACATCGATCACAGGTGCTGGGAACGGCCCGAGGACATGGACACTGACCGATCGGTCTACTCTGTGTCGGCAAGCGACCCTGGATCTGATGTGGCGGGGGAGACCGCTGCTG
Mg64_R_1            CTGCGATCCGGTGGGCCACGGACTACCTCCTAAAGTGTGCAACAGCCACGCCAGGAAAGCTATACGTGGGTGTTGGCAATCCCAACATCGATCACAGGTGCTGGGAACGGCCCGAGGACATGGACACTGACCGATCGGTCTACTCTGTGTCGGCAAGCGACCCTGGATCTGATGTGGCGGGGGAGACCGCTGCTG
Mg67_0              CTGCGATCCGGTGGGCCACGGACTACCTCCTAAAGTGTGCAACAGCCACGCCAGGAAAGCTATACGTGGGTGTTGGCAATCCCAACATCGATCATAGGTGCTGGGAACGGCCCGAGGACATGGACACTGACCGATCGGTCTACTCTGTGTCGGCAAGCGACCCTGGATCTGATGTGGCGGGGGAGACCGCTGCTG
Mg67_1              CTGCGATCCGGTGGGCCACGGACTACCTCCTAAAGTGTGCAACAGCCACGCCAGGAAAGCTATACGTGGGTGTTGGCAATCCCAACATCGATCATAGGTGCTGGGAACGGCCCGAGGACATGGACACTGACCGATCGGTCTACTCTGTGTCGGCAAGCGACCCTGGATCTGATGTGGCGGGGGAGACCGCTGCTG
Mg69_0              CTGCGATCCGGTGGGCCACGGACTACCTCCTAAAGTGTGCAACAGCCACGCCAGGAAAGCTATACGTGGGTGTTGGCAATCCCAACATCGATCACAGGTGCTGGGAACGGCCCGAGGACATGGACACTGACCGATCGGTCTACTCTGTGTCGGCAAGCGACCCTGGATCTGATGTGGCGGGGGAGACCGCTGCNG
Mg69_1              CTGCGATCCGGTGGGCCACGGACTACCTCCTAAAGTGTGCAACAGCCACGCCAGGAAAGCTATACGTGGGTGTTGGCAATCCCAACATCGATCACAGGTGCTGGGAACGGCCCGAGGACATGGACACTGACCGATCGGTCTACTCTGTGTCGGCAAGCGACCCTGGATCTGATGTGGCGGGGGAGACCGCTGCNG
Mg70_0              CTGCGATCCGGTGGGCCACGGACTACCTCCTAAAGTGTGCAACAGCCACGCCAGGAAAGCTATACGTGGGTGTTGGCAATCCCAACATCGATCACAGGTGCTGGGAACGGCCCGAGGACATGGACACTGACCGATCGGTCTACTCTGTGTCGGCAAGCGACCCTGGATCTGATGTGGCGGGGGAGACCGCTGCTG
Mg70_1              CTGCGATCCGGTGGGCCACGGACTACCTCCTAAAGTGTGCAACAGCCACGCCAGGAAAGCTATACGTGGGTGTTGGCAATCCCAACATCGATCACAGGTGCTGGGAACGGCCCGAGGACATGGACACTGACCGATCGGTCTACTCTGTGTCGGCAAGCGACCCTGGATCTGATGTGGCGGGGGAGACCGTTGCTG
Mg72_0              CTGCGATCCGGTGGGCCACGGACTACCTCCTAAAGTGTGCAACAGCCACGCCAGGAAAGCTATACGTGGGTGTTGGCAATCCCAACATCGATCACAGGTGCTGGGAACGGCCCGAGGACATGGACACTGACCGATCGGTCTACTCTGTGTCGGCAAGCGACCCTGGATCTGATGTGGCGGGGGAGACCGCTGCTG
Mg72_1              CTGCGATCCGGTGGGCCACGGACTACCTCCTAAAGTGTGCAACAGCCACGCCAGGAAAGCTATACGTGGGTGTTGGCAATCCCAACATCGATCACAGGTGCTGGGAACGGCCCGAGGACATGGACACTGACCGATCGGTCTACTCTGTGTCGGCAAGCGACCCTGGATCTGATGTGGCGGGGGAGACCGCTGCTG
Mg74_0              CTGCGATCCGGTGGGCCACGGACTACCTCCTAAAGTGTGCAACAGCCACGCCAGGAAAGCTATACGTGGGTGTTGGCAATCCCAACATCGATCACAGGTGCTGGGAACGGCCCGAGGACATGGACACTGACCGATCGGTCTACTCTGTGTCGGCAAGCGACCCTGGATCTGATGTGGCGGGGGAGACCGCTGCTG
Mg74_1              CTGCGATCCGGTGGGCCACGGACTACCTCCTAAAGTGTGCAACAGCCACGCCAGGAAAGCTATACGTGGGTGTTGGCAATCCCAACATCGATCACAGGTGCTGGGAACGGCCCGAGGACATGGACACTGACCGATCGGTCTACTCTGTGTCGGCAAGCGACCCTGGATCTGATGTGGCGGGGGAGACCGCTGCTG
Mg77_0              CTGCGATCCGGTGGGCCACGGACTACCTCCTAAAGTGTGCAACAGCCACGCCAGGAAAGCTATACGTGGGTGTTGGCAATCCCAACATCGATCACAGGTGCTGGGAACGGCCCGAGGACATGGACACTGACCGATCGGTCTACTCTGTGTCGGCAAGCGACCCTGGATCTGATGTGGCGGGGGAGACCGCTNCNG
Mg77_1              CTGCGATCCGGTGGGCCACGGACTACCTCCTAAAGTGTGCAACAGCCACGCCAGGAAAGCTATACGTGGGTGTTGGCAATCCCAACATCGATCACAGGTGCTGGGAACGGCCCGAGGACATGGACACTGACCGATCGGTCTACTCTGTGTCGGCAAGCGACCCTGGATCTGATGTGGCGGGGGAGACCGCTNCNG
Mg79_0              CTGCGATCCGGTGGGCCACGGACTACCTCCTAAAGTGTGCAACAGCCACGCCAGGAAAGCTATACGTGGGTGTTGGCAATCCCAACATCGATCACAGGTGCTGGGAACGGCCCGAGGACATGGACACTGACCGATCGGTCTACTCTGTGTCGGCAAGCGACCCTGGATCTGATGTGGCGGGGGAGACCGCTGCTG
Mg79_1              CTGCGATCCGGTGGGCCACGGACTACCTCCTAAAGTGTGCAACAGCCACGCCAGGAAAGCTATACGTGGGTGTTGGCAATCCCAACATCGATCACAGGTGCTGGGAACGGCCCGAGGACATGGACACTGACCGATCGGTCTACTCTGTGTCGGCAAGCGACCCTGGATCTGATGTGGCGGGGGAGACCGTTGCTG
Nv120_0             CTGCGATCCGGTGGGCCACGGACTACCTCCTAAAGTGTGCAACAGCCACACCAGGAAAGCTATACGTGGGTGTTGGCAATCCCAACATCGATCACAGGTGCTGGGAACGGCCCGAGGACATGGACACTGACCGATCGGTCTACTCTGTGTCTGCAAGCAACCCTGGATCTGATGTGGCGGGGGAGACCGCTGCTG
Nv120_1             CTGCGATCCGGTGGGCCACGGACTACCTCCTAAAGTGTGCAACAGCGACGACAGGAAAGCTATACGTGGGTGTTGGCAATCCCAACATCGATCACAGGTGCTGGGAACGGCCCGAGGACATGGACACTGACCGATCGGTCTACTTTGTGTCGGCAAGCGACCCTGGATCTGATGTGGCGGGGGAGACCGCTGCTG
Nv122_0             CTGCGATCCGGTGGGCCACGGACTACCTCCTAAAGTGTGCAACAGCCACTCCAGGAAAGCTATACGTGGGTGTTGGCAATCCCAACATCGATCACAGGTGCTGGGAACGGCCCGAGGACATGGACACTGACCGATCGGTCTACTCTGTGTCGGCAAGCAACCCTGGATCTGATGTGGCGGGGGAGACCGCTGCTG
Nv122_1             CTGCGATCCGGTGGGCTACGGACTACCTCCTAAAGTGTGCAACAGCCACGACAGGAAAGCTATACGTGGGTGTTGGCAATCCCAACATCGATCACAGGTGCTGGGAACGGCCCGAGGACATGGACACTGACCGATCGGTCTACTTTGTGTCGGCAAGCGACCCTGGATCTGATGTGGCGGGGGAGACCGCTGCTG
Nv125_0             CTGCGATCCGGTGGGCCACGGACTACCTCCTAAAGTGTGCAACAGCCACTCCAGGAAAGCTATACGTGGGTGTTGGCAATCCCAACATCGATCACAGGTGCTGGGAACGGCCCGAGGACATGGACACTGACCGATCGGTCTACTCTGTGTCGGCAAGCAACCCTGGATCTGATGTGGCGGGGGAGACCGCTGCTG
Nv125_1             CTGCGATCCGGTGGGCTACGGACTACCTCCTAAAGTGTGCAACAGCCACGACAGGAAAGCTATACGTGGGTGTTGGCAATCCCAACATCGATCACAGGTGCTGGGAACGGCCCGAGGACATGGACACTGACCGATCGGTCTACTTTGTGTCGGCAAGCGACCCTGGATCTGATGTGGCGGGGGAGACCGCTGCTG
Nv127_0             CTGCGATCCGGTGGGCCACGGACTACCTCCTAAAGTGTGCAACAGCCACGCCAGGAAAGCTATACGTGGGTGTTGGCAATCCCAACATCGATCACAGGTGCTGGGAACGGCCCGAGGACATGGACACTGACCGATCGGTCTACTCTGTGTCGGCAAGCAACCCTGGATCTGATGTGGCGGGGGAGACCGCTGCTG
Nv127_1             CTGCGATCCGGTGGGCCACGGACTACCTCCTAAAGTGTGCAACAGCCACGACAGGAAAGCTATACGTGGGTGTTGGCAATCCCAACATCGATCACAGGTGCTGGGAACGGCCCGAGGACATGGACACTGACCGATCGGTCTACTTTGTGTCGGCAAGCGACCCTGGATCTGATGTGGCGGGGGAGACCGCTGCTG
Nv130_0             CTGCGATCCGGTGGGCCACGGACTACCTCCTAAAGTGTGCAACAGCCACGCCAGGAAAGCTATACGTGGGTGTTGGCAATCCCAACATCGATCACAGGTGCTGGGAACGGCCCGAGGACATGGACACTGACCGATCGGTCTACTCTGTGTCGGCAAGCGACCCTGGATCTGATGTGGCGGGGGAGACCGCTG---
Nv130_1             CTGCGATCCGGTGGGCCACGGACTACCTCCTAAAGTGTGCAACAGCCACGCCAGGAAAGCTATACGTGGGTGTTGGCAATCCCAACATCGATCACAGGTGCTGGGAACGGCCCGAGGACATGGACACTGACCGATCGGTCTACTCTGTGTCGGCAAGCGACCCTGGATCTGATGTGGCGGGGGAGACCGCTG---
Nv131_0             CTGCGATCCGGTGGGCCACGGACTACCTCCTAAAGTGTGCAACAGCCACGCCAGGAAAGCTATACGTGGGTGTTGGCAATCCCAACATCGATCACAGGTGCTGGGAACGGCCCGAGGACATGGACACTGACCGATCGGTCTACTCTGTGTCGGCAAGCGACCCTGGATCTGATGTGGCGGGGGAGACCGCTG---
Nv131_1             CTGCGATCCGGTGGGCCACGGACTACCTCCTAAAGTGTGCAACAGCCACGCCAGGAAAGCTATACGTGGGTGTTGGCAATCCCAACATCGATCACAGGTGCTGGGAACGGCCCGAGGACATGGACACTGACCGATCGGTCTACTCTGTGTCGGCAAGCGACCCTGGATCTGATGTGGCGGGGGAGACCGCTG---
Nv134_R_0           CTGCGATCCGGTGGGCCACGGACTACCTCCTAAAGTGTGCAACAGCCACGCCAGGAAAGCNATACGTGGGTGTTGGCAATCCCAACATCGATCACAGGTGCTGGGAACGGCCCGAGGACATGGACNCTGACCGATCGGTCTACTCTGTGTCGGCAAGCGACCCTGGATCTGATGTGGCGGGGGAGACCGCTGCTG
Nv134_R_1           CTGCGATCCGGTGGGCCACGGACTACCTCCTAAAGTGTGCAACAGCCACGCCAGGAAAGCNATACGTGGGTGTTGGCAATCCCAACATCGATCACAGGTGCTGGGAACGGCCCGAGGACATGGACNCTGACCGATCGGTCTACTCTGTGTCGGCAAGCGACCCTGGATCTGATGTGGCGGGGGAGACCGCTGCTG
Nv136_0             CTGCGATCCGGTGGGCCACGGACTACCTCCTAAAGTGTGCAACAGCCACGCCAGGAAAGCTATACGTGGGTGTTGGCAATCCCAACATCGATCACAGGTGCTGGGAACGGCCCGAGGACATGGACACTGACCGATCGGTCTACTCTGTGTCGGCAAGCGACCCTGGATCTGATGTGGCGGGGGAGACCGCTGCTG
Nv136_1             CTGCGATCCGGTGGGCCACGGACTACCTCCTAAAGTGTGCAACAGCCACGCCAGGAAAGCTATACGTGGGTGTTGGCAATCCCAACATCGATCACAGGTGCTGGGAACGGCCCGAGGACATGGACACTGACCGATCGGTCTACTCTGTGTCGGCAAGCGACCCTGGATCTGATGTGGCGGGGGAGACCGCTGCTG
Nv138_0             CTGCGATCCGGTGGGCCACGGACTACCTCCTAAAGTGTGCAACAGCCACTCCAGGAAAGCTATACGTGGGTGTTGGCAATCCCAACATCGATCACAGGTGCTGGGAACGGCCCGAGGACATGGACACTGACCGATCGGTCTACTCTGNGTCGGCAAGCAACCCTGGATCTGATGTGGCGGGGGAGACCGCTGCTG
Nv138_1             CTGCGATCCGGTGGGCTACGGACTACCTCCTAAAGTGTGCAACAGCCACGACAGGAAAGCTATACGTGGGTGTTGGCAATCCCAACATCGATCACAGGTGCTGGGAACGGCCCGAGGACATGGACACTGACCGATCGGTCTACTTTGNGTCGGCAAGCGACCCTGGATCTGATGTGGCGGGGGAGACCGCTGCTG
//                                *   -                         *  **             *                   *         -                     -                   -       *      *      *         -                    * *   |628|
Dm100_0             TAAATTTGGTGATNCTAATTAGAAAATACATTTAAAGTTGGAGGAAACAAATATGGTGAGCCAACAACTGTAAACTTTAACTTTTCTTTGTCCATATAACACATATATATTTTTGGCAGAACATTTCCAAAGTAATAAACACAATAGTTATGACACTGAAAGTAATAAACACAATGATAAGTGGAGAAAAGACTAATAGTATATGTTTTTGGCAG
Dm100_1             TAAATTTGGTGATNCTAATTAGAAAATACATTTAAAGTTGGAGGAAACAAATATGGTGAGCCAACAACTGTAAACTTTAACTTTTCTTTGTCCATATAACACATATATATTTTTGGCAGAACATTTCCAAAGTAATAAACACAATAGTTATGACACTGAAAGTAATAAACACAATGATAAGTGGAGAAAAGACTAATAGTATATGTTTTTGGCAG
Dm102_0             TAAATTTGGTGATACTAATTAGAAAATACATTTAAAGTTGGAGGAAACAAATATGGTGAGCCAACAACTGTAAACTTTAACTTTTCTTTGTCCATATAACACATATATATTTTTGGCAGAACATTTCCAAAGTAATAAACACAATAGTTATGACACTGAAAGTAATAAACACAATGATAAGTGGAGAAAAGACTAATAGTATATGTTTTTGGCAG
Dm102_1             TAAATTTGGTGATACTAATTAGAAAATACATTTAAAGTTGGAGGAAACAAATATGGTGAGCCAACAACTGTAAACTTTAACTTTTCTTTGTCCATATAACACATATATATTTTTGGCAGAACATTTCCAAAGTAATAAACACAATAGTTATGACACTGAAAGTAATAAACACAATGATAAGTGGAGAAAAGACTAATAGTATATGTTTTTGGCAG
Dm104_0             TAAATTTGGTGATACTAATTAGAAAATACATTTAAAGTTGGAGGAAACAAATATGGTGAGCCAACAACTGTAAACTTTAACTTTTCTTTGTCCATATAACACATATATATTTTTGGCAGAACATTTCCAAAGTAATAAACACAATAGTTATGACACTGAAAGTAATAAACACAATGATAAGTGGAGAAAAGACTAATAGTATATGTTTTTGGCAG
Dm104_1             TAAATTTGGTGATACTAATTAGAAAATACATTTAAAGTTGGAGGAAACAAATATGGTGAGCCAACAACTGTAAACTTTAACTTTTCTTTGTCCATATAACACATATATATTTTTGGCAGAACATTTCCAAAGTAATAAACACAATAGTTATGACACTGAAAGTAATAAACACAATGATAAGTGGAGAAAAGACTAATAGTATATGTTTTTGGCAG
Dm106_0             TAAATTTGGTGATACTAATTAGAAAATACATTTAAAGTTGGAGGAAACAAATATGGTGAGCCAACAACTGTAAACTTTAACNTTTCTTTGTCCATATAACACATATATATTTTTGGCAGAACATTTCCAAAGTAATAAACACAATAGTTATGACACTGAAAGTAATAAACACAATGATAAGTGGAGAAAAGACTAATAGTATATGTTTTTGGCAG
Dm106_1             TAAATTTGGTGATACTAATTAGAAAATACATTTAAAGTTGGAGGAAACAAATATGGTGAGCCAACAACTGTAAACTTTAACNTTTCTTTGTCCATATAACACATATATATTTTTGGCAGAACATTTCCAAAGTAATAAACACAATAGTTATGACACTGAAAGTAATAAACACAATGATAAGTGGAGAAAAGACTAATAGTATATGTTTTTGGCAG
Dm108_0             TAAATTTGGTGATACTAATTAGAAAATACATTTAAAGTTGGAGGAAACAAATATGGTGAGCCAACAACTGTAAACTTTAACTTTTCTTTGTCCATATAACACATATATATTTTTGGCAGAACATTTCCAAAGTAATAAACACAATAGTTATGACACTGAAAGNAATAAACACAATGATAAGTGGAGAAAAGACTAATAGTATATGTTTTTGGCAG
Dm108_1             TAAATTTGGTGATACTAATTAGAAAATACATTTAAAGTTGGAGGAAACAAATATGGTGAGCCAACAACTGTAAACTTTAACTTTTCTTTGTCCATATAACACATATATATTTTTGGCAGAACATTTCCAAAGTAATAAACACAATAGTTATGACACTGAAAGNAATAAACACAATGATAAGTGGAGAAAAGACTAATAGTATATGTTTTTGGCAG
Dm110_0             TAAATTTGGTGATACTAATTAGAAAATACATTTAAAGTTGGAGGAAACAAATATGGTGAGCCAACAACTGTAAACTTTAACTTTTCTTTGTCCATATAACACATATATATTTTTGGCAGAACATTTCCAAAGTAATAAACACAATAGTTATGACACTGAAAGTAATAAACACAATGATAAGTGGAGAAAAGACTAATAGTATATGTTTTTGGCAG
Dm110_1             TAAATTTGGTGATACTAATTAGAAAATACATTTAAAGTTGGAGGAAACAAATATGGTGAGCCAACAACTGTAAACTTTAACTTTTCTTTGTCCATATAACACATATATATTTTTGGCAGAACATTTCCAAAGTAATAAACACAATAGTTATGACACTGAAAGTAATAAACACAATGATAAGTGGAGAAAAGACTAATAGTATATGTTTTTGGCAG
Dm112_0             TAAATTTGGTGATACTAATTAGAAAATACATTTAAAGTTGGAGGAAACAAATATGGTGAGCCAACAACTGTAAACTTTAACTTTTCTTTGTCCATATAACACATATATATTTTTGGCAGAACATTTCCAAAGTAATAAACACAATAGTTATGACACTGAAAGTAATAAACACANTGATAAGTGGAGAAAAGACTAANAGTATATGTTTTTGGCAG
Dm112_1             TAAATTTGGTGATACTAATTAGAAAATACATTTAAAGTTGGAGGAAACAAATATGGTGAGCCAACAACTGTAAACTTTAACTTTTCTTTGTCCATATAACACATATATATTTTTGGCAGAACATTTCCAAAGTAATAAACACAATAGTTATGACACTGAAAGTAATAAACACANTGATAAGTGGAGAAAAGACTAANAGTATATGTTTTTGGCAG
Dm112_R_0           TAAATTTGGTGATACTAATTAGAAAATACATTTAAAGTTGGAGGAAACAAATATGGTGAGCCAACAACTGTAAACTTTAACTTTTCTTTGTCCATATAACACATATATATTTTTGGCAGAACATTTCCAAAGTAATAAACACAATAGTTATGACACTGAAAGTAATAAACACAATGATAAGTGGAGAAAAGACTAATAGTATATGTTTTTGGCAG
Dm112_R_1           TAAATTTGGTGATACTAATTAGAAAATACATTTAAAGTTGGAGGAAACAAATATGGTGAGCCAACAACTGTAAACTTTAACTTTTCTTTGTCCATATAACACATATATATTTTTGGCAGAACATTTCCAAAGTAATAAACACAATAGTTATGACACTGAAAGTAATAAACACAATGATAAGTGGAGAAAAGACTAATAGTATATGTTTTTGGCAG
Dm113_0             TAAATTTGGTGATACTAATTAGAAAATACATTTAAAGTTGGAGGAAACAAATATGGTGAGCCAACAACTGTAAACTTTAACTTTTCTTTGTCCATATAACACATATATATTTTTGGCAGAACATTTCCAAAGTAATAAACACAATAGTTATGACACTGAAAGTAATAAACACAATGATAAGTGGAGAAAAGACTAATAGTATATGTTTTTGGCAG
Dm113_1             TAAATTTGGTGATACTAATTAGAAAATACATTTAAAGTTGGAGGAAACAAATATGGTGAGCCAACAACTGTAAACTTTAACTTTTCTTTGTCCATATAACACATATATATTTTTGGCAGAACATTTCCAAAGTAATAAACACAATAGTTATGACACTGAAAGTAATAAACACAATGATAAGTGGAGAAAAGACTAATAGTATATGTTTTTGGCAG
Dm114_0             TAAATTTGGTGATACTAATTAGAAAATACATTTAAAGTTGGAGGAAACAAATATGGTGAGCCAACAACTGTAAACTTTAACTTTTCTTTGTCCATATAACACATATATATTTTTGGCAGAACATTTCCAAAGTAATAAACACAATAGTTATGACACTGAAAGTAATAAACACAATGATAAGTGGAGAAAAGACTAATAGTATATGTTTTTGGCAG
Dm114_1             TAAATTTGGTGATACTAATTAGAAAATACATTTAAAGTTGGAGGAAACAAATATGGTGAGCCAACAACTGTAAACTTTAACTTTTCTTTGTCCATATAACACATATATATTTTTGGCAGAACATTTCCAAAGTAATAAACACAATAGTTATGACACTGAAAGTAATAAACACAATGATAAGTGGAGAAAAGACTAATAGTATATGTTTTTGGCAG
Dm115_0             TAAATTTGGTGATACTAATTAGAAAATACATTTAAAGTTGGAGGAAACAAATATGGTGAGCCAACAACTGTAAACTTTAACTTTTCTTTGTCCATATAACACATATATATTTTTGGCAGAACATTTCCAAAGTAATAAACACAATAGTTATGACACTGAAAGTAATAAACACAATGATAAGTGGAGAAAAGACTAATAGTATATGTTTTTGGCAG
Dm115_1             TAAATTTGGTGATACTAATTAGAAAATACATTTAAAGTTGGAGGAAACAAATATGGTGAGCCAACAACTGTAAACTTTAACTTTTCTTTGTCCATATAACACATATATATTTTTGGCAGAACATTTCCAAAGTAATAAACACAATAGTTATGACACTGAAAGTAATAAACACAATGATAAGTGGAGAAAAGACTAATAGTATATGTTTTTGGCAG
Dm116_0             TAAATTTGGTGATACTAATTAGAAAATACATTTAAAGTTGGAGGAAACAAATATGGTGAGCCAACAACTGTAAACNTTAACTTTTCTTTGTCCATATAACACATATATATTTTTGGCAGAACATTTCCAAAGTAATAAACACAATAGTTATGACACTGAAAGTAATAAACACAATGATAAGTGGAGAAAAGACTAATAGTATATGTTTTTGGCAG
Dm116_1             TAAATTTGGTGATACTAATTAGAAAATACATTTAAAGTTGGAGGAAACAAATATGGTGAGCCAACAACTGTAAACNTTAACTTTTCTTTGTCCATATAACACATATATATTTTTGGCAGAACATTTCCAAGGTAATAAACACAATAGTTATGACACTGAAAGTAATAAACACAATGATAAGTGGAGAAAAGACTAATAGTATATGTTTTTGGCAG
Dm117_0             TAAATTTGGTGATACTAATTAGAAAATACATTTAAAGTTGGAGGAAACAAATATGGTGAGCCAACAACTGTAAACTTTAACTTTTCTTTGTCCATATAACACATATATATTTTTGGCAGAACATTTCCAAAGTAATAAACACAATAGTTATGACACTGAAAGTAATAAACACAATGATAAGTGGAGAAAAGACTAATAGTATATGTTTTTGGCAG
Dm117_1             TAAATTTGGTGATACTAATTAGAAAATACATTTAAAGTTGGAGGAAACAAATATGGTGAGCCAACAACTGTAAACTTTAACTTTTCTTTGTCCATATAACACATATATATTTTTGGCAGAACATTTCCAAAGTAATAAACACAATAGTTATGACACTGAAAGTAATAAACACAATGATAAGTGGAGAAAAGACTAATAGTATATGTTTTTGGCAG
Dm118_0             TAAATTTGGTGATACTAATTAGAAAATACATTTAAAGTTGGAGGAAACAAATATGGTGAGCCAACAACTGTAAACTTTAACTTTTCTTTGTCCATATAACACATATATATTTTTGGCAGAACATTTCCAAAGTAATAAACACAATAGTTATGACACTGAAAGTAATAAACACAATGATAAGTGGAGAAAAGACTAATAGTATATGTTTTTGGCAG
Dm118_1             TAAATTTGGTGATACTAATTAGAAAATACATTTAAAGTTGGAGGAAACAAATATGGTGAGCCAACAACTGTAAACTTTAACTTTTCTTTGTCCATATAACACATATATATTTTTGGCAGAACATTTCCAAAGTAATAAACACAATAGTTATGACACTGAAAGTAATAAACACAATGATAAGTGGAGAAAAGACTAATAGTATATGTTTTTGGCAG
Dm119_0             TAAATTTGGTGATACTAATTAGAAAATACATTTAAAGTTGGAGGAAACAAATATGGTGAGCCAACAACTGTNAACTTTAACTTTTCTTTGTCCATATAACACATATATATTTNTGGCAGAACATTTCCAAAGTAATAAACACAANAGTTATGACACTGAAAGTAATAAACACAATGATAAGTGGAGAAAAGACTAATAGTATATGTTTTTGGCAG
Dm119_1             TAAATTTGGTGATACTAATTAGAAAATACATTTAAAGTTGGAGGAAACAAATATGGTGAGCCAACAACTGTNAACTTTAACTTTTCTTTGTCCATATAACACATATATATTTNTGGCAGAACATTTCCAAAGTAATAAACACAANAGTTATGACACTGAAAGTAATAAACACAATGATAAGTGGAGAAAAGACTAATAGTATATGTTTTTGGCAG
Nv120_0             TAAATTTGGTGATACTAATTAGAAAATACATTTAAAGTTGGAGGAAACAAATATGGTGAGCCAACAACTGTAAACTTTAACTTTTCTTTGTCCATATAACACATATATATTTTTGGCAGAACATTTCCAAAGTAATAAGCACAATAGTTATGACACTGAAAGTAATAAACACAATGATAAGTGGAGAAAAGACTAATAGCATATGTTTTTGGCAG
Nv120_1             TAAATTTGGTGATACTAATTAGAAAATACATTTAAAGTTGGAGGAAACAAATATGGTGAGCCAACAACTGTAAACTTTAACTTTTCTTTGTCCATATAACACATATATATTTTTGGCAGAACATTTCCAAAGTAATAAGCACAATAGTTATGACACTGAAAGTAATAAACACAATGATAAGTGGAGAAAAGACTAATAGCATATGTTTTTGGCAG
Nv122_0             TAAATTTGGTGATACTAATTAGAAAATACATTTAAAGTTGGAGGAAACAAATATGGTGAGCCAACAACTGTAAACTTTAACTTTTCTTTGTCCATATAACACATATATATTTTTGGCAGAACATTTCCAAAGTAATAAGCACAATAGTTATGACACTGAAAGTAATAAACACAATGATAAGTGGAGAAAAGACTAATAGCATATGTTTTTGGCAG
Nv122_1             TAAATTTGGTGATACTAATTAGAAAATACATTTAAAGTTGGAGGAAACAAATATGGTGAGCCAACAACTGTAAACTTTAACTTTTCTTTGTCCATATAACACATATATATTTTTGGCAGAACATTTCCAAAGTAATAAGCACAATAGTTATGACACTGAAAGTAATAAACACAATGATAAGTGGAGAAAAGACTAATAGCATATGTTTTTGGCAG
Nv123_0             TAAATTTGGNGATACTAATNAGAAANTACATTTAAAGTTGGAGGAAACAAATATGGTGAGCCAACAACTGTAAACTTTAACTTTTCTTTGTCCATATAACACATATATATTTTTGGCAGAACATTTCCAAAGTAATAAGCACAATAGTTATGACACTGAAAGTAATAAACACAATGATAAGTGGAGNAAAGACTAATAGCATATGTTTTTGGCAG
Nv123_1             TAAATTTGGNGATACTAATNAGAAANTACATTTAAAGTTGGAGGAAACAAATATGGTGAGCCAACAACTGTAAACTTTAACTTTTCTTTGTCCATATAACACATATATATTTTTGGCAGAACATTTCCAAAGTAATAAGCACAATAGTTATGACACTGAAAGTAATAAACACAATGATAAGTGGAGNAAAGACTAATAGCATATGTTTTTGGCAG
Nv125_0             TAAATTTGGTGATACTAATTAGAAAATACATTTAAAGTTGGAGGAAACAAATATGGTGAGCCAACAACTNTAAACTTTAACTTTTCTTTGTCCATATAACACATATATATTTTTGGCAGAACATTTCCAAAGTAATAAGCACAATAGTTATGACACTGAAAGTAATAAACACAATGATAAGTGGAGAAAAGACTAATAGCATATGTTTTTGGCAG
Nv125_1             TAAATTTGGTGATACTAATTAGAAAATACATTTAAAGTTGGAGGAAACAAATATGGTGAGCCAACAACTNTAAACTTTAACTTTTCTTTGTCCATATAACACATATATATTTTTGGCAGAACATTTCCAAAGTAATAAGCACAATAGTTATGACACTGAAAGTAATAAACACAATGATAAGTGGAGAAAAGACTAATAGCATATGTTTTTGGCAG
Nv127_0             TAAATTTGGTGATACTAATTAGAAAATACATTTAAAGTTGGAGGAAACAAATATGGTGAGCCAACAACTGTAAACTTTAACTTTTCTTTGTCCATATAACACATATATATTTTTGGCAGAACATTTCCAAAGTAATAAGCACAATAGTTATGACACTGAAAGTAATAAACACAATGATAAGTGGAGAAAAGACTAATAGCATATGTTTTTGGCAG
Nv127_1             TAAATTTGGTGATACTAATTAGAAAATACATTTAAAGTTGGAGGAAACAAATATGGTGAGCCAACAACTGTAAACTTTAACTTTTCTTTGTCCATATAACACATATATATTTTTGGCAGAACATTTCCAAAGTAATAAGCACAATAGTTATGACACTGAAAGTAATAAACACAATGATAAGTGGAGAAAAGACTAATAGCATATGTTTTTGGCTG
Nv138_0             TAAATTTGGTGATACTAATTAGAAAATACATTTAAAGTTGGAGGAAACAAATATGGTGAGCCAACAACTGTAAACTTTAACTTTTCTTTGTCCATATAACACATATATATTTTTGGCAGAACATTTCCAAAGTAATAAGCACAATAGTTATGACACTGAAAGTAATAAACACAATGATAAGTGGAGAAAAGACTAATAGCATATGTTTTTGGCAG
Nv138_1             TAAATTTGGTGATACTAATTAGAAAATACATTTAAAGTTGGAGGAAACAAATATGGTGAGCCAACAACTGTAAACTTTAACTTTTCTTTGTCCATATAACACATATATATTTTTGGCAGAACATTTCCAAAGTAATAAGCACAATAGTTATGACACTGAAAGTAATAAACACAATGATAAGTGGAGAAAAGACTAATAGCATATGTTTTTGGCAG
//                                                                                                                                                  -       *                                                            *             - |629|
Dm102_0             GNAAGTAAAATACGGGAAAAGGGCCGATACCAAAACGAAGACAAGACAGAACGATGGTGACGGGGTNCACGCTTCGTTGAAAACCATAAAGGCAGATGTAGATATGTAAGGGTCGGTAGCTCCGTATCCCATGGCGAACAGGTATCAAGTCAAGATGCTACCCCATATGAAGAGGTGCTGTATGTACGTAAAGTAGTTGATTGAGAGCGCCACTTGGAAGTTGACTACTAGAATGACACATGTACAATGCAG
Dm102_1             GNAAGTAAAATACGGGAAAAGGGCCGATACCAAAACGAAGACAAGACAGAACGATGGTGACGGGGTNCACGCTTCGTTGAAAACCATAAAGGCAGATGTAGATATGTAAGGGTCGGTAGCTCCGTATCCCATGGCGAACAGGTATCAAGTCAAGATGCTACCCCATATGAAGAGGTGCTGTATGTACGTAAAGTAGTTGATTGAGAGCGCCACTTGGAAGTTGACTACTAGAATGACACATGTACAATGCAG
Dm104_0             GTAAGTAAAATACGGGAAAAGGGCCGATACCAAAACAAAGACAAGACAGAACGATGGTGACGGGGTGCACGCTTCGTTGAAAACCATAAAGGCAGATGTAGATATGTAAGGGTCGGTAGCTCCGTATCCCATGGCGAACAGGTATCAAGTCAAGATGCTACCCCATATGAAGAGGTGCTGTATGTACGTAAAGTAGTTGATTGAGAGCGCCACTTGGAAGTTGACTACTAGAATGACACATGTACAATGCAG
Dm104_1             GTAAGTAAAATACGGGAAAAGGGCCGATACCAAAACGAAGACAAGACAGAACGATGGTGACGGGGTGCACGCTTCGTTGAAAACCATAAAGGCAGATGTAGATATGTAAGGGTCGGTAGCTCCGTATCCCATGGCGAACAGGTATCAAGTCAAGATGCTACCCCATATGAAGAGGTGCTGTATGTACGTAAAGTAGTTGATTGAGAGCGCCACTTGGAAGTTGACTACTAGAATGACACATGTACAATGCAG
Dm106_0             GTAAGTAAAATACGGGAAAAGGGCCGATACCAAAACGAAGACAAGACAGAACGATGGTGACGGGGTGCACGCTTCGTTGAAAACCATAAAGGCAGATGTAGNTATGTAAGGGTCGGTAGCTCCGTATCCCATGGCGAACAGGTATCAAGTCAAGATGCTACCCCATATGAAGAGGTGCTGTATGTACGTAAAGTAGTTGATTGAGAGCGCCACTTGGAAGTTGACTACTAGAATGACACATGTACAATGCAG
Dm106_1             GTAAGTAAAATACGGGAAAAGGGCCGATACCAAAACGAAGACAAGACAGAACGATGGTGACGGGGTGCACGCTTCGTTGAAAACCATAAAGGCAGATGTAGNTATGTAAGGGTCGGTAGCTCCGTATCCCATGGCGAACAGGTATCAAGTCAAGATGCTACCCCATATGAAGAGGTGCTGTATGTACGTAAAGTAGTTGATTGAGAGCGCCACTTGGAAGTTGACTACTAGAATGACACATGTACAATGCAG
Dm108_0             GTAAGTAAAATACGGGAAAAGGGCCGATACCAAAACAAAGACAAGACAGAACGATGGTGACGGGGTGCACGCTTCGTTGAAAACCATAAAGGCAGATGTAGATATGTAAGGGTCGGTAGCTCCGTATCCCATGGCGAACAGGTATCAAGTCAAGATGCTACCCCATATGAAGAGGTGCTGTATGTACGTAAAGTAGTTAATTGAGAGCGCCACTTGGAAGTTGACTACTAGAATGACACATGTACAATGCAG
Dm108_1             GTAAGTAAAATACGGGAAAAGGGCCGATACCAAAACGAAGACAAGACAGAACGATGGTGACGGGGTGCACGCTTCGTTGAAAACCATAAAGGCAGATGTAGATATGTAAGGGTCGGTAGCTCCGTATCCCATGGCGAACAGGTATCAAGTCAAGATGCTACCCCATATGAAGAGGTGCTGTATGTACGTAAAGTAGTTGATTGAGAGCGCCACTTGGAAGTTGACTACTAGAATGACACATGTACAATGCAG
Dm110_0             GTAAGTAAAATACGGGAAAAGGGCCGATACCAAAACGAAGACAAGACAGAACGATGGTGACGGGGTGCACGCTTCGTTGAAAACCATAAAGGCAGATGTAGATATGTAAGGGTCGGTAGCTCCGTATCCCATGGCGAACAGGTATCAAGTCAAGATGCTACCCCATATGAAGAGGTGCTGTATGTACGTAAAGTAGTTGATTGAGAGCGCCACTTGGAAGTTGACTACTAGAATGACACATGTACAATGCAG
Dm110_1             GTAAGTAAAATACGGGAAAAGGGCCGATACCAAAACGAAGACAAGACAGAACGATGGTGACGGGGTGCATGCTTCGTTGAAAACCATAAAGGCAGATGTAGATATGTAAGGGTCGGTAGCTCCGTATCCCATGGCGAACAGGTATCAAGTCAAGATGCTACCCCATATGAAGAGGTGCTGTATGTACGTAAAGTAGTTGATTGAGAGCGCCACTTGGAAGTTGACTACTAGAATGACACATGTACAATGCAG
Dm112_0             GTAAGTAAAATACGGGAAAAGGGCCGATACCAAAACGAAGACAAGACAGAACGATGGTGACGGGGTGCACGCTTCGTTGAAAACCATAAAGGCAGATGTAGATATGTAAGGGTCGGTAGCTCCGTATCCCATGGCGAACAGGTATCAAGTCAAGATGCTACCCCATATGAAGAGGTGCTGTATGTACGTAAAGTAGTTGATTGAGAGCGCCACTTGGAAGTTGACTACTAGAATGACACATGTACAATGCAG
Dm112_1             GTAAGTAAAATACGGGAAAAGGGCCGATACCAAAACGAAGACAAGACAGAACGATGGTGACGGGGTGCACGCTTCGTTGAAAACCATAAAGGCAGATGTAGATATGTAAGGGTCGGTAGCTCCGTATCCCATGGCGAACAGGTATCAAGTCAAGATGCTACCCCATATGAAGAGGTGCTGTATGTACGTAAAGTAGTTGATTGAGAGCGCCACTTGGAAGTTGACTACTAGAATGACACATGTACAATGCAG
Dm112_R_0           GTAAGTAAAATACGGGAAAAGGGCCGATACCAAAACGAAGACAAGACAGAACGATGGTGACGGGGTGCACGCTTCGTTGAAAACCATAAAGGCAGATGTAGATATGTAAGGGTCGGTAGCTCCGTATCCCATGGCGAACAGGTATCAAGTCAAGATGCTACCCCATATGAAGAGGTGCTGTATGTACGTAAAGTAGTTGATTGAGAGCGCCACTTGGAAGTTGACTACTAGAATGACACATGTACAATGCAG
Dm112_R_1           GTAAGTAAAATACGGGAAAAGGGCCGATACCAAAACGAAGACAAGACAGAACGATGGTGACGGGGTGCACGCTTCGTTGAAAACCATAAAGGCAGATGTAGATATGTAAGGGTCGGTAGCTCCGTATCCCATGGCGAACAGGTATCAAGTCAAGATGCTACCCCATATGAAGAGGTGCTGTATGTACGTAAAGTAGTTGATTGAGAGCGCCACTTGGAAGTTGACTACTAGAATGACACATGTACAATGCAG
Dm114_0             GTAAGTAAAATACGGGAAAAGGGCCGATACCAAAACGAAGACAAGACAGAACGATGGTGACGGGGTGCACGCTTCGTTGAAAACCATAAAGGCAGATGTAGATATGTAAGGGTCGGTAGCTCCGTATCCCATGGCGAACAGGTATCAAGTCAAGATGCTACCCCATATGAAGAGGTGCTGTATGTACGTAAAGTAGTTGATTGAGAGCGCCACTTGGAAGTTGACTACTAGAATGACACATGTACAATGCAG
Dm114_1             GTAAGTAAAATACGGGAAAAGGGCCGATACCAAAACGAAGACAAGACAGAACGATGGTGACGGGGTGCATGCTTCGTTGAAAACCATAAAGGCAGATGTAGATATGTAAGGGTCGGTAGCTCCGTATCCCATGGCGAACAGGTATCAAGTCAAGATGCTACCCCATATGAAGAGGTGCTGTATGTACGTAAAGTAGTTGATTGAGAGCGCCACTTGGAAGTTGACTACTAGAATGACACATGTACAATGCAG
Dm115_0             GTAAGTAAAATACGGGAAAAGGGCCGATACCAAAACAAAGACAAGACAGAACGATGGTGACGGGGTGCACGCTTCGTTGAAAACCATAAAGGCAGATGTAGATATGTAAGGGTCGGTAGCTCCGTATCCCATGGCGAACAGGTATCAAGTCAAGATGCTACCCCATATGAAGAGGTGCTGTATGTACGTAAAGTAGTTGATTGAGAGCGCCACTTGGAAGTTGACTACTAGAATGACACATGTACAATGCAG
Dm115_1             GTAAGTAAAATACGGGAAAAGGGCCGATACCAAAACGAAGACAAGACAGAACGATGGTGACGGGGTGCACGCTTCGTTGAAAACCATAAAGGCAGATGTAGATATGTAAGGGTCGGTAGCTCCGTATCCCATGGCGAACAGGTATCAAGTCAAGATGCTACCCCATATGAAGAGGTGCTGTATGTACGTAAAGTAGTTGATTGAGAGCGCCACTTGGAAGTTGACTACTAGAATGACACATGTACAATGCAG
Dm117_0             GTAAGTAAAATACNGGAAAAGGGCCGATACCAAAACGAAGACAAGACAGAACGATGGTGACGGGGTGCACGCTTCGTTGAAAACCATAAAGGCAGATGTAGNTATGTAAGGGTCGGTAGCTCCGTATCCCATGGCGAACAGGTATCAAGTCAAGATGCTACCCCATATGAAGAGGTGCTGTATGTACGNAAAGTAGTTGATTGAGAGCGCCACTTGGAAGTTGACTACTAGAATGACACATGTACAATGCAG
Dm117_1             GTAAGTAAAATACNGGAAAAGGGCCGATACCAAAACGAAGACAAGACAGAACGATGGTGACGGGGTGCACGCTTCGTTGAAAACCATAAAGGCAGATGTAGNTATGTAAGGGTCGGTAGCTCCGTATCCCATGGCGAACAGGTATCAAGTCAAGATGCTACCCCATATGAAGAGGTGCTGTATGTACGNAAAGTAGTTGATTGAGAGCGCCACTTGGAAGTTGACTACTAGAATGACACATGTACAATGCAG
Dm118_0             GTAAGTAAAATACGGGAAAAGGGCCGATACCAAAACGAAGACAAGACAGAACNATGGTGACGGGGTGCACGCTTCGTTGAAAACCATAAAGGCAGATGTAGATATGTAAGGGTCGGTAGCTCCGTATCCCATGGCGAACAGGTATNAAGTCAAGATNCTACCCCNTATGAAGAGNTGCTGTATGTACGTAAAGTAGTTGATTGAGAGCGCCACTTGGAAGTTGACTACTAGAATGACACATGTACAATGCAG
Dm118_1             GTAAGTAAAATACGGGAAAAGGGCCGATACCAAAACGAAGACAAGACAGAACNATGGTGACGGGGTGCACGCTTCGTTGAAAACCATAAAGGCAGATGTAGATATGTAAGGGTCGGTAGCTCCGTATCCCATGGCGAACAGGTATNAAGTCAAGATNCTACCCCNTATGAAGAGNTGCTGTATGTACGTAAAGTAGTTGATTGAGAGCGCCACTTGGAAGTTGACTACTAGAATGACACATGTACAATGCAG
//                                                    *                                *                                                                                                                                -                                                     |630|
Dm100_0             TCAATAATGCCGCCGCTTCGCTACCCGCCATATTCAATATATCATGTAATAATGATATGTCACTCAACCGTAAAACCCTCCTTCTACTGCTACTGCTG
Dm100_1             TCAATAATGCCGCCGCTTCGCTACCCGCCATATTCAATATATCATGTAATAATGATATGTCACTCAACCGTAAAACCCTCCTTCTACTGCTACTGCTG
Dm102_0             TCAATAATGCCGCCGCTTCGCTACCCGCCATATTCAATATATCATGTAATAATGATATGTCACTCAACCGTAAAACCCTCCTTCTACTGCTACTGCTG
Dm102_1             TCAATAATGCCGCTGCTTCGCTACCCGCCATATTCAATATATCATGTAATAATGATATGTCACTCAACCGTAAAACCCTCCTTCTACTGCTACTGCTG
Dm104_0             TCAATAATGCCGCCGCTTCGCTACCCGCCATATTCAATATATCATGTAATAATGATATGTCACTCAACCGTAAAACCCTCCTTCTACTGCTACTGCTG
Dm104_1             TCAATAATGCCGCCGCTTCGCTACCCGCCATATTCAATATATCATGTAATAATGATATGTCACTCAACCGTAAAACCCTCCTTCTACTGCTACTGCTG
Dm106_0             TCAATAATGCCGCCGCTTCGCTACCCGCCATATTCAATATATCATGTAATAATGATATGTCACTCAACCGTAAAACCCTCCTTCTACTGCTACTGCTG
Dm106_1             TCAATAATGCCGCCGCTTCGCTACCCGCCATATTCAATATATCATGTAATAATGATATGTCACTCAACCGTAAAACCCTCCTTCTACTGCTACTGCTG
Dm108_0             TCAATAATGCCGCCGCTTCGCTACCCGCCATATTCAATATATCATGTAATAATGATATGTCACTCAACCGTAAAACCCTCCTTCTACTGCTACTGCTG
Dm108_1             TCAATAATGCCGCCGCTTCGCTACCCGCCATATTCAATATATCATGTAATAATGATATGTCACTCAACCGTAAAACCCTCCTTCTACTGCTACTGCTG
Dm110_0             TCAATAATGCCGCCGCTTCGCTACCCGCCATATTCAATATATCATGTAATAATGATATGTCACTCAACCGTAAAACCCTCCTTCTACTGCTACTGCTG
Dm110_1             TCAATAATGCCGCCGCTTCGCTACCCGCCATATTCAATATATCATGTAATAATGATATGTCACTCAACCGTAAAACCCTCCTTCTACTGCTACTGCTG
Dm111_0             TCAATAATGCCGCCGCTTCGCTACCCGCCATATTCAATATATCATGTAATAATGATATGTCACTCAACCGTAAAACCCTCCTTCTACTGCTACTGCTG
Dm111_1             TCAATAATGCCGCCGCTTCGCTACCCGCAATATTCAATATATCATGTAATAATGATATGTCACTCAACCGTAAAACCCTCCTTCTACTGCTACTGCTG
Dm112_0             TCAATAATGCCGCCGCTTCGCTACCCGCCATATTCAATATATCATGTAATAATGATATGTCACTCAACCGTAAAACCCTCCTTCTACTGCTACTGCTG
Dm112_1             TCAATAATGCCGCCGCTTCGCTACCCGCCATATTCAATATATCATGTAATAATGATATGTCACTCAACCGTAAAACCCTCCTTCTACTGCTACTGCTG
Dm112_R_0           TCAATAATGCCGCCGCTTCGCTACCCGCCATATTCAATATATCATGTAATAATGATATGTCACTCAACCGTAAAACCCTCCTTCTACTGCTACTGCTG
Dm112_R_1           TCAATAATGCCGCCGCTTCGCTACCCGCCATATTCAATATATCATGTAATAATGATATGTCACTCAACCGTAAAACCCTCCTTCTACTGCTACTGCTG
Dm113_0             TCAATAATGCCGCCGCTTCGCTACCCGCCATATTCAATATATCATGTAATAATGATATGTCACTCAACCGTAAAACCCTCCTTCTACTGCTACTGCTG
Dm113_1             TCAATAATGCCGCCGCTTCGCTACCCGCAATATTCAATATATCATGTAATAATGATATGTCACTCAACCGTAAAACCCTCCTTCTACTGCTACTGCTG
Dm114_0             TCAATAATGCCGCCGCTTCGCTACCCGCCATATTCAATATATCATGTAATAATGATATGTCACTCAACCGTAAAACCCTCCTTCTACTGCTACTGCTG
Dm114_1             TCAATAATGCCGCCGCTTCGCTACCCGCCATATTCAATATATCATGTAATAATGATATGTCACTCAACCGTAAAACCCTCCTTCTACTGCTACTGCTG
Dm115_0             TCAATAATGCCGCCGCTTCGCTACCCGCCATATTCAATATATCATGTAATAATGATATGTCACTCAACCGTAAAACCCTCCTTCTACTGCTACTGCTG
Dm115_1             TCAATAATGCCGCCGCTTCGCTACCCGCCATATTCAATATATCATGTAATAATGATATGTCACTCAACCGTAAAACCCTCCTTCTACTGCTACTGCTG
Dm116_0             TCAATAATGCCGCCGCTTCGCTACNCGCCATATTCAATATATCATGTAATAATGATATGTCACTCAACCGTAAAACCCTCCTTCTACTGCTACTGCTG
Dm116_1             TCAATAATGCCGCCGCTTCGCTACNCGCCATATTCAATATATCATGTAATAATGATATGTCACTCAACCGTAAAACCCTCCTTCTACTGCTACTGCTG
Dm117_0             TCAATAATGCCGCCGCTTCGCTACCCGCCATATTCAATATATCATGTAATAATGATATGTCACTCAACCGTAAAACCCTCCTTCTACTGCTACTGCTG
Dm117_1             TCAATAATGCCGCCGCTTCGCTACCCGCCATATTCAATATATCATGTAATAATGATATGTCACTCAACCGTAAAACCCTCCTTCTACTGCTACTGCTG
Dm118_0             TCAATAATGCCGCCGCTTCGCTACCCGCCATATTCAATATATCATGTAATAATGATATGTCACTCAACCGNAAAACCCTCCTTCTACTGCTACTGCTG
Dm118_1             TCAATAATGCCGCCGCTTCGCTACCCGCCATATTCAATATATCATGTAATAATGATATGTCACTCAACCGNAAAACCCTCCTTCTACTGCTACTGCTG
Dm119_0             NCAATAATGCCGCNGCTTCGCTACCCGCCATATTCAATATATCATGTAATAATGATATGTCACTCAACCGTAAAACCCTCCTTCTACTGCTACTGCT-
Dm119_1             NCAATAATGCCGCNGCTTCGCTACCCGCCATATTCAATATATCATGTAATAATGATATGTCACTCAACCGTAAAACCCTCCTTCTACTGCTACTGCT-
//                             -              *                                                                     |631|
CaASU0020421_0      CAGCTTTTCGGGAAATAAGCTAGATTTTTTGAGGTTGAAGAAAACCAGGTTTCATCCAGCTTTAATGCTTCTAGCCTTTTCAAGCCAAAATAGGAGAAAAGCTCAGCTTCTGACCTGATAAACCAAATATAATCAAGCCTTAGGAGGAAAATCGAGCTTAAAAGCT-
CaASU0020421_1      CAGCTTTTTGGGAAATAAGCTAGATTTTTTGAGGTTGAGGAAAACCAGGTTTCATCCAGCTTTAATGCTTCTAGCCTTTTCAAGCCAAAATAGGAGAAAAGCTCAGCTTCTGAGCTGATAAACCAAATATAGTCAAGCCTTAGGGGGAAAATCGAGCTTAAAAGCT-
Ck83_0              CAGCTTTTCGGGAAATAAGCTAGATTTTTTGAGGTTGAGGAAAACCAGGTTTCATCCAGCTTTAATGCTTCTAGCCTTTTCAAGCCAAAACAGGAGAAAAGCTCAGCTTCTGAGCTGATGAACCAAATATAGTCANGCCTTAGGGGGGAAATCGAGCTTAAAAGCTG
Ck83_1              CAGCTTTTCGGGAAATAAGCTAGATTTTTTGAGGTTGAGGAAAACCAGGTTTCATCCAGCTTTAATGCTTCTAGCCTTTTCAAGCCAAAACAGGAGAAAAGCTCAGCTTCTGAGCTGATGAACCAAATATAGTCANGCCTTAGGGGGGAAATCGAGCTTAAAAGCTG
Dm104_0             CAGCTTTNCGGGAAATAANCTAGATTTTTTGAGGTTGAGGAAAACCAGGTTTCATCCANCTTTAANGCTTCTANCCTTTTCNAGCCAAAATAGGAGAAAAGCNCAGCTTCTGAGCTGATAAACCAAATATAGTCAAGCCTTAGGGGGAAAATCGAGCTTAAAAGCTG
Dm104_1             CAGCTTTNCGGGAAATAANCTAGATTTTTTGAGGTTGAGGAAAACCAGGTTTCATCCANCTTTAANGCTTCTANCCTTTTCNAGCCAAAATAGGAGAAAAGCNCAGCTTCTGAGCTGATAAACCAAATATAGTCAAGCCTTAGGGGGAAAATCGAGCTTAAAAGCTG
Dm106_0             CAGCTTTTCGGGAAATAAGCTAGATTTTTTGAGGTTGAGGAAAACCAGGTTTCATCCAGCTTTAATGCTTCTAGCCTTTTCAAGCCAAAATAGGAGAAAAGCTCAGCTTCTGAGCTGATAAACCAAATATAGTCAAGCCTTAGGGGGAAAATCGAGCTTAAAAGCTG
Dm106_1             CAGCTTTTCGGGAAATAAGCTAGATTTTTTGAGGTTGAGGAAAACCAGGTTTCATCCAGCTTTAATGCTTCTAGCCTTTTCAAGCCAAAATAGGAGAAAAGCTCAGCTTCTGAGCTGATAAACCAAATATAGTCAAGCCTTAGGGGGAAAATCGAGCTTAAAAGCTG
Dm118_0             CAGCTTTTCGGGAAATAAGCTAGATTTTTTGAGGTTGAGGAAAACCAGGTTTCATCCAGCTTTAATGCTTCTAACCTTTTCAAGCCANAATAGGAGAAAAGCTCAGCTTCTGAGCTGATAAACCAAATATAGTCAAGCCTTAGGGGGAAAATCGAGCTTAAAAGCTG
Dm118_1             CAGCTTTTCGGGAAATAAGCTAGATTTTTTGAGGTTGAGGAAAACCAGGTTTCATCCAGCTTTAATGCTTCTAACCTTTTCAAGCCANAATAGGAGAAAAGCTCAGCTTCTGAGCTGATAAACCAAATATAGTCAAGCCTTAGGGGGAAAATCGAGCTTAAAAGCTG
Nv120_0             CAGCTTTTCGGGAAATAAGCTAGATTTTTTGAGGTTGAGGAAAACCAGGTTTCATCCAGCTTTAATGCTTCTAGCCTTTTCAAGCCAAAATAGGAGAAAAGCTCAGCTTCTGAGCTGATAAACCAAATATAGTCAAGCCTTAGGGGGAAAATCGAGCTTAAAAGCTG
Nv120_1             CAGCTTTTCGGGAAATAAGCTAGATTTTTTGAGGTTGAGGAAAACCAGGTTTCATCCAGCTTTAATGCTTCTAGCCTTTTCAAGCCAAAATAGGAGAAAAGCTCAGCTTCTGAGCTGATAAACCAAATATAGTCAAGCCTTAGGGGGAAAATCGAGCTTAAAAGCTG
Nv122_0             CAGCTTTTCGGGAAATAAGCTAGATTTTTTGAGGTTGAGGAAAACCAGGTTTCATCCAGCTTTAATGCTTCTAGCCTTTTCAAGCCAAAATAGGAGAAAAGCTCAGCTTCTGAGCTGATAAACCAAATATAGTCAAGCCTTAGGGGGAAAATCGAGCTTAAAAGCTG
Nv122_1             CAGCTTTTCGGGAAATAAGCTAGATTTTTTGAGGTTGAGGAAAACCAGGTTTCATCCAGCTTTAATGCTTCTAGCCTTTTCAAGCCAAAATAGGAGAAAAGCTCAGCTTCTGAGCTGATAAACCAAATATAGTCAAGCCTTAGGGGGAAAATCGAGCTTAAAAGCTG
Nv127_0             CAGCTTTTCGGGAAATAAGCTAGATTTTTTGAGGTTGAGGAAAACCAGGTTTCATCCAGCTTTAATGCTTCTAGCCTTTTCAAGCCAAAATAGGAGAAAAGCTCAGCTTCTGAGCTGATAAACCAAATATAGTCAAGCCTTAGGGGGAAAATCGAGCTTAAAAGCTG
Nv127_1             CAGCTTTTCGGGAAATAAGCTAGATTTTTTGAGGTTGAGGAAAACCAGGTTTCATCCAGCTTTAATGCTTCTAGCCTTTTCAAGCCAAAATAGGAGAAAAGCTCAGCTTCTGAGCTGATAAACCAAATATAGTCAAGCCTTAGGGGGAAAATCGAGCTTAAAAGCTG
Nv131_0             CAGCTTTTCGGGAAATAAGCTAGATTTTTTGAGGTTGAGAAAAACCAGGTTTCATCCAGCTTTAATGCTTCTAGCCTTTTCAAGCCAAAACAAGAGAAAAGCTCAGCTTCTGAGCTGATAAACCAAATATAGTCAAGCCTTAGGGGGAAAATCGAGCTTAAAAGCTG
Nv131_1             CAGCTTTTCGGGAAATAAGCTAGATTTTTTGAGGTTGAGGAAAACCAGGTTTCATCCAGCTTTAATGCTTCTAGCCTTTTCAAGCCAAAATAGGGGAAAAGCTCAGCTTCTGAGCTGATAAACCAAATATAGTCAAGCCTTAGGGGGAAAATCGAGCTTAAAAGCTG
Nv134_R_0           -AGCTTTTCGGGAAATNAGCTAGATTTTTNGAGGTTGAGGAAAACCAGGTTTCATCCAGCTTTAATGCTTCTAGCCTTNTCAAGCCAAAANAGGAGAAAAGCTCAGCNTCTGAGCTGATNAACCAAATATAGNCAAGCCTTAGGGGGAAAATCGAGCTTAAAAGCTG
Nv134_R_1           -AGCTTTTCGGGAAATNAGCTAGATTTTTNGAGGTTGAGGAAAACCAGGTTTCATCCAGCTTTAATGCTTCTAGCCTTNTCAAGCCAAAANAGGAGAAAAGCTCAGCNTCTGAGCTGATNAACCAAATATAGNCAAGCCTTAGGGGGAAAATCGAGCTTAAAAGCTG
//                        -                             --                                 -                * - -                  -     -           -            -  -                   |632|
Dm102_0             TTCGTGATTATAGTAGTTCCCAAAACATGCCTTTACCAATTCGGAGGAATGGATGTCTGTCTCACCTTTTTCCATAGCATTTTAGGGGAAAAGTGAACACGCAAAAGTTTCTAGTTTCAACTACAGCAAACATACATGATACATTACAGAAAGGCTTCTGACAAGAACAAGTACATGATAGAGTCATCTCTCCTTTACAAAAGCCAAACTTGCAG
Dm102_1             TTCGTGATTATAGTAGTTCCCAAAACATGCCTTTACCAATTCGGAGGAATGGATGTCTGTCTCACCTTTTTCCATAGCATTTTAGGGGAAAAGTGAACACGCAAAAGTTTCTAGTTTCAACTACAGCAAACATACATGATACATTACAGAAAGGCTTCTGACAAGAACAAGTACATGATAGAGTCATCTCTCCTTTACAAAAGCCAAACTTGCAG
Dm104_0             TTCGTGATTATAGTAGTTCCCAAAACATGCCTTTACCAATTCGGAGGAATGGATGTCTGTCTCACCTTTTTCCATAGCATTTTAGGGGAAAAGTGAACACGCAAAAGTTTCTAGTTTCAACTACAGCAAACATACATGATACATTACAGAAAGGCTTCTGACAAGAACAAGTACATGATAGAGTCATCTCTCCTTTACAAAAGCCAAACTTGCA-
Dm104_1             TTCGTGATTATAGTAGTTCCCAAAACATGCCTTTACCAATTCGGAGGAATGGATGTCTGTCTCACCTTTTTCCATAGCATTTTAGGGGAAAAGTGAACACGCAAAAGTTTCTAGTTTCAACTACAGCAAACATACATGATACATTACAGAAAGGCTTCTGACAAGAACAAGTACATGATAGAGTCATCTCTCCTTTACAAAAGCCAAACTTGCA-
Dm106_0             TTCGTGATTATAGTAGTTCCCAAAACATGCCTTTACCAATTCGGAGGAATGGATGTCTGTCTCACCTTTTTCCATAGCATTTTAGGGGAAAAGTGAACACGCAAAAGTTTCTAGTTTCAACTACAGCAAACATACATGATACATTACAGAAAGGCTTCTGACAAGAACAAGTACATGATAGAGTCATCTCTCCTTTACAAAAGCCAAACTTGCAG
Dm106_1             TTCGTGATTATAGTAGTTCCCAAAACATGCCTTTACCAATTCGGAGGAATGGATGTCTGTCTCACCTTTTTCCATAGCATTTTAGGGGAAAAGTGAACACGCAAAAGTTTCTAGTTTCAACTACAGCAAACATACATGATACATTACAGAAAGGCTTCTGACAAGAACAAGTACATGATAGAGTCATCTCTCCTTTACAAAAGCCAAACTTGCAG
Dm112_0             TTCGTGATTATAGTAGTTCCCAAAACATGCCTTTACCAATTCGGAGGAATGGATGTCTGTCTCACCTTTTTCCATAGCATTTTAGGGGAAAAGTGAACACGCAAAAGTTTCTAGTTTCAACTACAGCAAACATACATGATACATTACAGAAAGGCTTCTGACAAGAACAAGTACATGATAGAGTCATCTCTCCTTTACAAAAGCCAAACTTGCAG
Dm112_1             TTCGTGATTATAGTAGTTCCCAAAACATGCCTTTACCAATTCGGAGGAATGGATGTCTGTCTCACCTTTTTCCATAGCATTTTAGGGGAAAAGTGAACACGCAAAAGTTTCTAGTTTCAACTACAGCAAACATACATGATACATTACAGAAAGGCTTCTGACAAGAACAAGTACATGATAGAGTCATCTCTCCTTTACAAAAGCCAAACTTGCAG
Dm112_R_0           TTCGTGATTATAGTAGTTCCCAAAACATGCCTTTACCAATTCGGAGGAATGGATGTCTGTCTCACCTTTTTCCATAGCATTTTAGGGGAAAAGTGAACACGCAAAAGTTTCTAGTTTCAACTACAGCAAACATACATGATACATTACAGAAAGGCTTCTGACAAGAACAAGTACATGATAGAGTCATCTCTCCTTTACAAAAGCCAAACTTGCAG
Dm112_R_1           TTCGTGATTATAGTAGTTCCCAAAACATGCCTTTACCAATTCGGAGGAATGGATGTCTGTCTCACCTTTTTCCATAGCATTTTAGGGGAAAAGTGAACACGCAAAAGTTTCTAGTTTCAACTACAGCAAACATACATGATACATTACAGAAAGGCTTCTGACAAGAACAAGTACATGATAGAGTCATCTCTCCTTTACAAAAGCCAAACTTGCAG
Dm113_0             TTCGTGATTATAGTAGTTCCCAAAACATGCCTTTACCAATTCGGAGGAATGGATGTCTGTCTCACCTTTTTCCATAGCATTTTAGGGGAAAAGTGAACACGCAAAAGTTTCTAGTTTCAACTACAGCAAACATACATGATACATTACAGAAAGGCTTCTGACAAGAACAAGTACATGATAGAGTCATCTCTCCTTTACAAAAGCCAAACTTGCAG
Dm113_1             TTCGTGATTATAGTAGTTCCCAAAACATGCCTTTACCAATTCGGAGGAATGGATGTCTGTCTCACCTTTTTCCATAGCATTTTAGGGGAAAAGTGAACACGCAAAAGTTTCTAGTTTCAACTACAGCAAACATACATGATACATTACAGAAAGGCTTCTGACAAGAACAAGTACATGATAGAGTCATCTCTCCTTTACAAAAGCCAAACTTGCAG
Dm114_0             TTCGTGATTATAGTAGTTCCCAAAACATGCCTTTACCAATTCGGAGGAATGGATGTCTGTCTCACCTTTTTCCATAGCATTTTAGGGGAAAAGTGAACACGCAAAAGTTTCTAGTTTCAACTACAGCAAACATACATGATACATTACAGAAAGGCTTCTGACAAGAACAAGTACATGATAGAGTCATCTCTCCTTTACAAAAGCCAAACTTGCAG
Dm114_1             TTCGTGATTATAGTAGTTCCCAAAACATGCCTTTACCAATTCGGAGGAATGGATGTCTGTCTCACCTTTTTCCATAGCATTTTAGGGGAAAAGTGAACACGCAAAAGTTTCTAGTTTCAACTACAGCAAACATACATGATACATTACAGAAAGGCTTCTGACAAGAACAAGTACATGATAGAGTCATCTCTCCTTTACAAAAGCCAAACTTGCAG
Dm117_0             TTCGTGATTATAGTAGTTCCCAAAACATGCCTTTACCAATTCGGAGGAATGGATGTCTGTCTCACCTTTTTCCATAGCATTTTAGGGGAAAAGTGAACACGCAAAAGTTTCTAGTTTCAACTACAGCAAACATACATGATACATTACAGAAAGGCTTCTGACAAGAACAAGTACATGATAGAGTCATCTCNCCTTTACAAAAGCCAAACTTGCAG
Dm117_1             TTCGTGATTATAGTAGTTCCCAAAACATGCCTTTACCAATTCGGAGGAATGGATGTCTGTCTCACCTTTTTCCATAGCATTTTAGGGGAAAAGTGAACACGCAAAAGTTTCTAGTTTCAACTACAGCAAACATACATGATACATTACAGAAAGGCTTCTGACAAGAACAAGTACATGATAGAGTCATCTCNCCTTTACAAAAGCCAAACTTGCAG
Dm118_0             TTCGTGATTATAGTAGTTCCCAAAACATGCCTNTACCAATTCGGAGGAATGGATGTCTGTCTCACCTTTTTCCATAGCATTTTAGGGGAAAAGTGAACACGCAAAAGNTTCTAGTTTCAACTACAGCAAACATACATGATACATTACAGAAAGGCTTCTGACAAGAACAAGTACATGATNGNGTCATCTCTCCTTTACAAAAGCCAAACTTGCAG
Dm118_1             TTCGTGATTATAGTAGTTCCCAAAACATGCCTNTACCAATTCGGAGGAATGGATGTCTGTCTCACCTTTTTCCATAGCATTTTAGGGGAAAAGTGAACACGCAAAAGNTTCTAGTTTCAACTACAGCAAACATACATGATACATTACAGAAAGGCTTCTGACAAGAACAAGTACATGATNGNGTCATCTCTCCTTTACAAAAGCCAAACTTGCAG
Nv123_0             TTCGTGATTATGGTAGTTCCCAAAACATGCCTTTACCAATTCGGAGGANTGGATGTCTGTCTCACCTTTTTCCATAGCATTTTAGGGGAAAAGTGAACACGCAAAAGTTTCTAGTTTCAACTACAGCAAACATACATGATACNNTACAGAAAGGCTTCTGACAAGAACAAGTACATGATAGAGTCATCTCTCCTTTACAAAAGCCAAACTTGCAG
Nv123_1             TTCGTGATTATGGTAGTTCCCAAAACATGCCTTTACCAATTCGGAGGANTGGATGTCTGTCTCACCTTTTTCCATAGCATTTTAGGGGAAAAGTGAACACGCAAAAGTTTCTAGTTTCAACTACAGCAAACATACATGATACNNTACAGAAAGGCTTCTGACAAGAACAAGTACATGATAGAGTCATCTCTCCTTTACAAAAGCCAAACTTGCAG
//                           -                                                                                                                                                                                                           |633|
Ck1_0               TTCAACCTCCTTTGTGTTAGGGTAGATCGTTGATGAAAAATGCACAA---TAAGTTTTTATTAAACAGATTCGGTTATAAAAAATTGTAGGTAATCTTGTACATTGTATATATAGTTTCTGCATAGTTATTCAAATGTTCATACCCCTCTTAAGGGGTTATTCATGAGTAGTTTTCAAAGGAAGTCGGGAATGGTTCCCTTCTGGTGCATCTCGTTTTTATTTCTTAATTCAAATAGGAAAATCTAGCTG
Ck1_1               TTCAACCTCCTTTGTGTTAGGGTAGATCGTTGATGAAAAATGCACAA---TAAGTTTTTATTAAACAGATTCGGTTATAAAAAATTGTAGGTAATCTTGTACATTGTATATATAGTTTCTGCATAGTTATTCAAATGTTCATACCCCTCTTAAGGGGTTATTCATGAGTAGTTTTCAAAGGAAGTCGGGAATGGTTCCCTTCTGGTGCATCTCGTTTTTATTTCTTAATTCAAATAGGAAAATCTAGCTG
Ck2_0               TTCAACCTCCTTTGTGTTAGGGTAGATCGTTGATGAAAAATGCACAA---TAAGTTTTTATTAAACAGATTCGGTTATAAAAAATTGTAGGTAATCTTGTACATTGTATATATAGTTTCTGCATAGTTATTCAAATGTTCATACCCCTCTTAA-GGGTTATTCATGAGTAGTTTTCAAAGGAAGTCGGGAATGGTTCCCTTCTGGTGCATCTCGTTTTTATTTCTTAATTCAAATAGGAAAATCTAGCTG
Ck2_1               TTCAACCTCCTTTGTGTTAGGGTAGATCGTTGATGAAAAATGCACAA---TAAGTTTTTATTAAACAGATTCGGTTATAAAAAATTGTAGGTAATCTTGTACATTGTATATATAGTTTCTGCATAGTTATTCAAATGTTCATACCCCTCTTAA-GGGTTATTCATGAGTAGTTTTCAAAGGAAGTCGGGAATGGTTCCCTTCTGGTGCATCTCGTTTTTATTTCTTAATTCAAATAGGAAAATCTAGCTG
Ck7_0               TTCAACCTCCTTTGTGTTAGGGTAGATCGTTGATGAAAAATGCACAA---TAAGTTTTTATTAAACAGATTCGGTTATANAAAATTGTAGGTAATCTTGTACATTGTATATATAGTTTCTGCATAGTTATTCAAATGTTCATACCCCTCTTAAGGGGTTATTCATGAGTAGTTTTCAAAGGAAGTCGGGAATGGTTCCCTTCTGGTGCATCTCGTTTTTATTTCTTAATTCAAATAGGAAAATCTAGCTG
Ck7_1               TTCAACCTCCTTTGTGTTAGGGTAGATCGTTGATGAAAAATGCACAA---TAAGTTTTTATTAAACAGATTCGGTTATANAAAATTGTAGGTAATCTTGTACATTGTATATATAGTTTCTGCATAGTTATTCAAATGTTCATACCCCTCTTAAGGGGTTATTCATGAGTAGTTTTCAAAGGAAGTCGGGAATGGTTCCCTTCTGGTGCATCTCGTTTTTATTTCTTAATTCAAATAGGAAAATCTAGCTG
Dm100_0             TTCAACCTCCTTTGTGTTAGGGTAGATCGTTGATGAAAAATGCACAATTGTAAGTTTTTATTAAACAGATTTGGTTATAAAAAATTGTAGGTAATCTTGTACATTGTATATATAGTTTCTGCATAGTTATTCAAATGTTCATACCCCTCTTAAGGGGTTATTCATGATTAGTTTTCAAAGGAAGTCGGGAATGGTTCCCTTCTGGTGCATCTCGTTTTTATTTCTTAATTCAAATAGGAAAATCTAGCTG
Dm100_1             TTCAACCTCCTTTGTGTTAGGGTAGATCGTTGATGAAAAATGCACAATTGTAAGTTTTTATTAAACAGATTTGGTTATAAAAAATTGTAGGTAATCTTGTACATTGTATATATAGTTTCTGCATAGTTATTCAAATGTTCATACCCCTCTTAAGGGGTTATTCATGATTAGTTTTCAAAGGAAGTCGGGAATGGTTCCCTTCTGGTGCATCTCGTTTTTATTTCTTAATTCAAATAGGAAAATCTAGCTG
Dm102_0             TTCAACCTCCTTTGTGTTAGGGTAGATCGTTGATGAAAAATGCACAATTGTAAGTTTTTATTAAACAGATTTGGTTATAAAAAATTGTAGGTAATCTTGTACATTGTATATATAGTTTCTGCATAGTTATTCAAATGTTCATACCCCTCTTAAGGGGTTATTCATGATTAGTTTTCAAAGGAAGTCGGGAATGGTTCCCTTCTGGTGCATCTCGTTTTTATTTCTTAATTCAAATAGGAAAATCTAGCTG
Dm102_1             TTCAACCTCCTTTGTGTTAGGGTAGATCGTTGATGAAAAATGCACAATTGTAAGTTTTTATTAAACAGATTTGGTTATAAAAAATTGTAGGTAATCTTGTACATTGTATATATAGTTTCTGCATAGTTATTCAAATGTTCATACCCCTCTTAAGGGGTTATTCATGATTAGTTTTCAAAGGAAGTCGGGAATGGTTCCCTTCTGGTGCATCTCGTTTTTATTTCTTAATTCAAATAGGAAAATCTAGCTG
Dm104_0             TTCAACCTCCTTTGTGTTAGGGTAGANCGTTGATGAAAAATGCACAATTGTAAGTTTTTATTAAACAGATTTGGTTATAAAAAATTGTAGGTAATCTTGTACATTGTATATATAGTTTCTGCATAGTTATTCAAATGTTCNTACCCCTCTTAAGGGGTTATTCATGATTAGTTTTCAAAGGAAGTCGGGAATGGTTCCCTTCTGGTGCATCTCGTTTTTATTTCTTAATTCAAATAGGAAAATCTAGCTG
Dm104_1             TTCAACCTCCTTTGTGTTAGGGTAGANCGTTGATGAAAAATGCACAATTGTAAGTTTTTATTAAACAGATTTGGTTATAAAAAATTGTAGGTAATCTTGTACATTGTATATATAGTTTCTGCATAGTTATTCAAATGTTCNTACCCCTCTTAAGGGGTTATTCATGATTAGTTTTCAAAGGAAGTCGGGAATGGTTCCCTTCTGGTGCATCTCGTTTTTATTTCTTAATTCAAATAGGAAAATCTAGCTG
Dm106_0             TTCAACCTCCTTTGTGTTAGGGTAGATCGTTGATGAAAAATGCACAATTGTAAGTTTTTATTAAACAGATTTGGTTATAAAAAATTGTAGGTAATCTTGTACATTGTATATATAGTTTCTGCATAGTTATTCAAATGTTCATACCCCTCTTAAGGGGTTATTCATGATTAGTTTTCAAAGGAAGTCGGGAATGGTTCCCTTCTGGTGCATCTCGTTTTTATTTCTTAATTCAAATAGGAAAATCTAGCTG
Dm106_1             TTCAACCTCCTTTGTGTTAGGGTAGATCGTTGATGAAAAATGCACAATTGTAAGTTTTTATTAAACAGATTTGGTTATAAAAAATTGTAGGTAATCTTGTACATTGTATATATAGTTTCTGCATAGTTATTCAAATGTTCATACCCCTCTTAAGGGGTTATTCATGATTAGTTTTCAAAGGAAGTCGGGAATGGTTCCCTTCTGGTGCATCTCGTTTTTATTTCTTAATTCAAATAGGAAAATCTAGCTG
Dm108_0             TTCAACCTCCTTTGTGTTAGGGTAGATCGTTGATGAAAAATGCACAATTGTAAGTTTTTATTAAACAGATTTGGTTATAAAAAATTGTAGGTAATCTTGTACATTGTATATATAGTTTCTGCATAGTTATTCAAATGTTCATACCCCTCTTAAGGGGTTATTCATGATTAGTTTTCAAAGGAAGTCGGGAATGGTTCCCTTCTGGTGCATCTCGTTTTTATTTCTTAATTCAAATAGGAAAATCTAGCTG
Dm108_1             TTCAACCTCCTTTGTGTTAGGGTAGATCGTTGATGAAAAATGCACAATTGTAAGTTTTTATTAAACAGATTTGGTTATAAAAAATTGTAGGTAATCTTGTACATTGTATATATAGTTTCTGCATAGTTATTCAAATGTTCATACCCCTCTTAAGGGGTTATTCATGATTAGTTTTCAAAGGAAGTCGGGAATGGTTCCCTTCTGGTGCATCTCGTTTTTATTTCTTAATTCAAATAGGAAAATCTAGCTG
Dm110_0             TTCAACCTCCTTTGTGTTAGGGTAGATCGTTGATGAAAAATGCACAATTGTAAGTTTTTATTAAACAGATTTGGTTATAAAAAATTGTAGGTAATCTTGTACATTGTATATATAGTTTCTGCATAGTTATTCAAATGTTCATACCCCTCTTAAGGGGTTATTCATGATTAGTTTTCAAAGGAAGTCGGGAATGGTTCCCTTCTGGTGCATCTCGTTTTTATTTCTTAATTCAAATAGGAAAATCTAGCTG
Dm110_1             TTCAACCTCCTTTGTGTTAGGGTAGATCGTTGATGAAAAATGCACAATTGTAAGTTTTTATTAAACAGATTTGGTTATAAAAAATTGTAGGTAATCTTGTACATTGTATATATAGTTTCTGCATAGTTATTCAAATGTTCATACCCCTCTTAAGGGGTTATTCATGATTAGTTTTCAAAGGAAGTCGGGAATGGTTCCCTTCTGGTGCATCTCGTTTTTATTTCTTAATTCAAATAGGAAAATCTAGCTG
Dm111_0             TTCAACCTCCTTTGTGTTAGGGTAGATCGTTGATGAAAAATGCACAATTGTAAGTTNTTATTAAACAGATTTGGTTATAAAAAATTGTAGGTAATCTTGTACATTGTATATATAGTTTCTGCATAGTTATTCAAATGTTCATACCCCTCTTAAGGGGTTATTCATGATTAGTTTTCAAAGGAAGTCGGGAATGGTTCCCTTCTGGTGCATCTCGTTTTTATTTCTTAATTCAAATAGGAAAATCTAGCTG
Dm111_1             TTCAACCTCCTTTGTGTTAGGGTAGATCGTTGATGAAAAATGCACAATTGTAAGTTNTTATTAAACAGATTTGGTTATAAAAAATTGTAGGTAATCTTGTACATTGTATATATAGTTTCTGCATAGTTATTCAAATGTTCATACCCCTCTTAAGGGGTTATTCATGATTAGTTTTCAAAGGAAGTCGGGAATGGTTCCCTTCTGGTGCATCTCGTTTTTATTTCTTAATTCAAATAGGAAAATCTAGCTG
Dm112_0             TTCAACCTCCTTTGTGTTAGGGTAGATCGTTGATGAAAAATGCACAATTGTAAGTTTTTATTAAACAGATTTGGTTATAAAAAATTGTAGGTAATCTTGTACATTGTATATATAGTTTCTGCATAGTTATTCAAATGTTCATACCCCTCTTAAGGGGTTATTCATGATTAGTTTTCAAAGGAAGTCGGGAATGGTTCCCTTCTGGTGCATCTCGTTTTTATTTCTTAATTCAAATAGGAAAATCTAGCTG
Dm112_1             TTCAACCTCCTTTGTGTTAGGGTAGATCGTTGATGAAAAATGCACAATTGTAAGTTTTTATTAAACAGATTTGGTTATAAAAAATTGTAGGTAATCTTGTACATTGTATATATAGTTTCTGCATAGTTATTCAAATGTTCATACCCCTCTTAAGGGGTTATTCATGATTAGTTTTCAAAGGAAGTCGGGAATGGTTCCCTTCTGGTGCATCTCGTTTTTATTTCTTAATTCAAATAGGAAAATCTAGCTG
Dm112_R_0           TTCAACCTCCTTTGTGTTAGGGTAGATCGTTGATGAAAAATGCACAATTGTAAGTTTTTATTAAACAGATTTGGTTATAAAAAATTGTAGGTAATCTTGTACATTGTATATATAGTTTCTGCATAGTTATTCAAATGTTCATACCCCTCTTAAGGGGTTATTCATGATTAGTTTTCAAAGGAAGTCGGGAATGGTTCCCTTCTGGTGCATCTCGTTTTTATTTCTTAATTCAAATAGGAAAATCTAGCTG
Dm112_R_1           TTCAACCTCCTTTGTGTTAGGGTAGATCGTTGATGAAAAATGCACAATTGTAAGTTTTTATTAAACAGATTTGGTTATAAAAAATTGTAGGTAATCTTGTACATTGTATATATAGTTTCTGCATAGTTATTCAAATGTTCATACCCCTCTTAAGGGGTTATTCATGATTAGTTTTCAAAGGAAGTCGGGAATGGTTCCCTTCTGGTGCATCTCGTTTTTATTTCTTAATTCAAATAGGAAAATCTAGCTG
Dm113_0             TTCAACCTCCTTTGTGTTAGGGTAGATCGTTGATGAAAAATGCACAATTGTAAGTTTTTATTAAACAGATTTGGTTATAAAAAATTGTAGGTAATCTTGTACATTGTATATATAGTTTCTGCATAGTTATTCAAATGTTCATACCCCTCTTAAGGGGTTATTCATGATTAGTTTTCAAAGGAAGTCGGGAATGGTTCCCTTCTGGTGCATCTCGTTTTTATTTCTTAATTCAAATAGGAAAATCTAGCTG
Dm113_1             TTCAACCTCCTTTGTGTTAGGGTAGATCGTTGATGAAAAATGCACAATTGTAAGTTTTTATTAAACAGATTTGGTTATAAAAAATTGTAGGTAATCTTGTACATTGTATATATAGTTTCTGCATAGTTATTCAAATGTTCATACCCCTCTTAAGGGGTTATTCATGATTAGTTTTCAAAGGAAGTCGGGAATGGTTCCCTTCTGGTGCATCTCGTTTTTATTTCTTAATTCAAATAGGAAAATCTAGCTG
Dm114_0             TTCAACCTCCTTTGTGTTAGGGTAGATCGTTGATGAAAAATGCACAATTGTAAGTTTTTATTAAACAGATTTGGTTATAAAAAATTGTAGGTAATCTTGTACATTGTATATATAGTTTCTGCATAGTTATTCAAATGTTCATACCCCTCTTAAGGGGTTATTCATGATTAGTTTTCAAAGGAAGTCGGGAATGGTTCCCTTCTGGTGCATCTCGTTTTTATTTCTTAATTCAAATAGGAAAATCTAGCTG
Dm114_1             TTCAACCTCCTTTGTGTTAGGGTAGATCGTTGATGAAAAATGCACAATTGTAAGTTTTTATTAAACAGATTTGGTTATAAAAAATTGTAGGTAATCTTGTACATTGTATATATAGTTTCTGCATAGTTATTCAAATGTTCATACCCCTCTTAAGGGGTTATTCATGATTAGTTTTCAAAGGAAGTCGGGAATGGTTCCCTTCTGGTGCATCTCGTTTTTATTTCTTAATTCAAATAGGAAAATCTAGCTG
Dm115_0             TTCAACCTCCTTTGTGTTAGGGTAGATCGTTGATGAAAAATGCACAATTGTAAGTTTTTATTAAACAGATTTGGTTATAAAAAATTGTAGGTAATCTTGTACATTGTATATATAGTTTCTGCATAGTTATTCAAATGTTCATACCCCTCTTAAGGGGTTATTCATGATTAGTTTTCAAAGGAAGTCGGGAATGGTTCCCTTCTGGTGCATCTCGTTTTTATTTCTTAATTCAAATAGGAAAATCTAGCTG
Dm115_1             TTCAACCTCCTTTGTGTTAGGGTAGATCGTTGATGAAAAATGCACAATTGTAAGTTTTTATTAAACAGTTTTGGTTATAAAAAATTGTAGGTAATCTTGTACATTGTATATATAGTTTCTGCATAGTTATTCAAATGTTCATACCCCTCTTAAGGGGTTATTCATGATTAGTTTTCAAAGGAAGTCGGGAATGGTTCCCTTCTGGTGCATCTCGTTTTTATTTCTTAATTCAAATAGGAAAATCTAGCTG
Dm116_0             TTCAACCTCCTTTGTGTTAGGGTAGATCGTTGATGAAAAATGCACAATTGTAAGTTTTTATTAAACAGATTTGGTTATAAAAAATTGTAGGTAATCTTGTACATTGTATATATAGTTTCTGCATAGTTATTCAAATGTTCATACCCCTCTTAAGGGGTTATTCATGATTAGTTTTCAAAGGAAGTCGGGAATGGTTCCCTTCTGGTGCATCTCGTTTTTATTTCTTAATTCAAATAGGAAAATCTAGCTG
Dm116_1             TTCAACCTCCTTTGTGTTAGGGTAGATCGTTGATGAAAAATGCACAATTGTAAGTTTTTATTAAACAGATTTGGTTATAAAAAATTGTAGGTAATCTTGTACATTGTATATATAGTTTCTGCATAGTTATTCAAATGTTCATACCCCTCTTAAGGGGTTATTCATGATTAGTTTTCAAAGGAAGTCGGGAATGGTTCCCTTCTGGTGCATCTCGTTTTTATTTCTTAATTCAAATAGGAAAATCTAGCTG
Dm117_0             TTCAACCTCCTTTGTGTTAGGGTAGATCGTTGATGAAAAATGCACAATTGTAAGTTTTTATTAAACAGATTTGGTTATAAAAAATTGTAGGTAATCTTGTACATTGTATATATAGTTTCTGCATAGTTATTCAAATGTTCATACCCCTCTTAAGGGGTTATTCATGATTAGTTTTCAAAGGAAGTCGGGAATGGTTCCCTTCTGGTGCATCTCGTTTTTATTTCTTAATTCAAATAGGAAAATCTAGCTG
Dm117_1             TTCAACCTCCTTTGTGTTAGGGTAGATCGTTGATGAAAAATGCACAATTGTAAGTTTTTATTAAACAGATTTGGTTATAAAAAATTGTAGGTAATCTTGTACATTGTATATATAGTTTCTGCATAGTTATTCAAATGTTCATACCCCTCTTAAGGGGTTATTCATGATTAGTTTTCAAAGGAAGTCGGGAATGGTTCCCTTCTGGTGCATCTCGTTTTTATTTCTTAATTCAAATAGGAAAATCTAGCTG
Dm118_0             TTCAACCTCCTTTGTGTTAGGGTAGATCGTTGATGAAAAATGCACAATTGTAAGTTTTTATTAAACAGATTTGGTTATAAAAAATTGTAGGTAATCTTGTACATTGTATATATAGTTTCTGCATAGTTATTCAAATGTTCATACCCCTCTTAAGGGGTTATTCATGATTAGTTTTCAAAGGAAGTCGGGAATGGTTCCCTTCTGGTGCATCTCGTTTTTATTTCTTAATTCAAATAGGAAAATCTAGCTG
Dm118_1             TTCAACCTCCTTTGTGTTAGGGTAGATCGTTGATGAAAAATGCACAATTGTAAGTTTTTATTAAACAGATTTGGTTATAAAAAATTGTAGGTAATCTTGTACATTGTATATATAGTTTCTGCATAGTTATTCAAATGTTCATACCCCTCTTAAGGGGTTATTCATGATTAGTTTTCAAAGGAAGTCGGGAATGGTTCCCTTCTGGTGCATCTCGTTTTTATTTCTTAATTCAAATAGGAAAATCTAGCTG
Dm119_0             TTCAACCTCCTTTGTGTTAGGGTAGATCGTTGATGAAAAATGCACAATTGTAAGTTTTTATTAAACAGATTTGGTTATAAAAAATTGTAGGTAATCTTGTACATTGTATATATAGTTTCTGCATAGTTATTCAAATGTTCATACCCCTCTTAAGGGGTTATTCATGATTAGTTTTCAAAGGAAGTCGGGAATGGTTCCCTTCTGGTGCATCTCGTTTTTATTTCTTAATTCAAATAGGAAAATCTAGCNG
Dm119_1             TTCAACCTCCTTTGTGTTAGGGTAGATCGTTGATGAAAAATGCACAATTGTAAGTTTTTATTAAACAGATTTGGTTATAAAAAATTGTAGGTAATCTTGTACATTGTATATATAGTTTCTGCATAGTTATTCAAATGTTCATACCCCTCTTAAGGGGTTATTCATGATTAGTTTTCAAAGGAAGTCGGGAATGGTTCCCTTCTGGTGCATCTCGTTTTTATTTCTTAATTCAAATAGGAAAATCTAGCNG
//                                                                                    -  *                                                                                               *                                                                                  |634|
CaUTC00138833_0     CAGCATCAGTTTTCAATGGGTAATTGCAAGTCA---CATCAACCTCATCAGACACCATATAGCTG
CaUTC00138833_1     CAGCATCAGTTTTCAATGGGTAATTGCAAGTCA---CATCAACCTCATCAGACACCATATAGCTG
Dm106_0             CAGCATCAGTTTTCAATGGGTAATTGCAAGTCACATCATCAACCTCATCAGACACCATATAGCTG
Dm106_1             CAGCATCAGTTTTCAATGGGTAATTGCAAGTCACATCATCAACCTCATCAGACACCATATAGCTG
Mg37_0              CAGCATCAGTTTTCAATGGGTAATTGCAAGTCA---CATCAACCTCATCAGACACCATATAGCNG
Mg37_1              CAGCATCAGTTTTCAATGGGTAATTGCAAGTCA---CATCAACCTCATCAGACACCATATAGCNG
Nv120_0             CAGCATCAGTTTTCAATGGGTAATTGCAAGTCA---CATCAACCTCATCAGACANCATATAGNTG
Nv120_1             CAGCATCAGTTTTCAATGGGTAATTGCAAGTCA---CATCAACCTCATCAGACANCATATAGNTG
Nv127_0             CAGCATCAGTTTTCAATGGGTAATTGCAAGTCA---CATCAACCTCATCAGACACCATATAGCTG
Nv127_1             CAGCATCAGTTTTCAATGGGTAATTGCAAGTCA---CATCAACCTCATCAGACACCATATAGCTG
Nv134_0             -AGCATCAGTTTTCAATGGGTAATTGCANGTCA---CATCAACCTCATCAGACACCATATAGCTG
Nv134_1             -AGCATCAGTTTTCAATGGGTAATTGCANGTCA---CATCAACCTCATCAGACACCATATAGCTG
Pa145_0             CAGCATCAGTTTTCAATGGGTAATTGCAAGTCA---CATCAACCTCATCAGACACCATGTTGCAG
Pa145_1             CAGCATCAGTTTTCAATGGGTAATTGCAAGTCA---CATCAACCTCATCAGACACCATGTTGCTG
Pa147_R_0           CAGCATCAGTTTTCAATGGGTAATTGCAAGTCA---CATCAACCTCATCAGACACCATGTTGCTG
Pa147_R_1           CAGCATCAGTTTTCAATGGGTAATTGCAAGTCA---CATCAACCTCATCAGACACCATGTTGCTG
Pa154_0             -AGCATCAGTTTTCAATGGGTAATTGCAAGTCA---CATCAACCTCATCAGACACCATGTTGCTG
Pa154_1             -AGCATCAGTTTTCAATGGGTAATTGCAAGTCA---CATCAACCTCATCAGACACCATGTTGCTG
Pa158_0             CAGCATCAGTTTTCAATGGGTAATTGCAAGTCA---CATCAACCTCATCAGACACCATGTTGCTG
Pa158_1             CAGCATCAGTTTTCAATGGGTAATTGCAAGTCA---CATCAACCTCATCAGACACCATGTTGCTG
//                                                                          * *  - |635|
Dm106_0             CAGCGACGGCGGAGGAGAAAGAAGAGATCTTCATAGCACAGGCATTCCCACACCAAGCGATGGACAACGAGGACATCCAGATCCCGGATACGAGTGCTGGCGTAAGCGCAGAACAGGTCCGCGAAGCTTTGTTCACACAGGCTGTCAACAAAGCCCCCGGCATAGACGGAATTGGCTTCAAAGCGCTGAGACTACTGTGGCGGTGGGCAGAACACCGTGTGGTAGCTCTGGTGCAAGGCTG
Dm106_1             CAGCGACGGCGGAGGAGAAAGAAGAGATCTTCATGGCACAGGCATTCCCACACCAAGCGATGGACAACGAGGACATCCAGATCCCGGATACGAGTGCTGGCGTAAGCGCAGAACAGGTCCGCGAAGCTTTGTTCACACAGGCTGTCAAGAAAGCCCCCGGCATAGACGGAATTGGCTTCAAAGCGCTGAGACTACTGTGGGGGTGGGCAGAACACCGTGTGGTAGCTCTGGTGCAAGGCTG
Dm111_0             CAGCGACGGCGGAGGAGAAAGAAGAGATCTTCATAGCACAGGCATTCCCACACCAAGCGATGGACAACGAGGACATCCAGATCCCGGATACGAGTGCTGGCGTAAGCGCAGAACAGGTCCGCGAAGCTTTGTTCACACAGGCTGTCAAGAAAGCCCCCGGCATAGACGGAATTGGCTTCAAAGCGCTNAGACTACTGTNGGGGTGGGCAGAACACCGTGTGGTAGCTCTGGTGCAAGGCTG
Dm111_1             CAGCGACGGCGGAGGAGAAAGAAGAGATCTTCATAGCACAGGCATTCCTACACTAAGCGATGGACAACGAGGACATCCAGATCCCGGATACGAGTGCTGGCGTGAGCGCAGAACAGGTCCGCGAAGCTTTGTTCACACAGGCTGTCAAGAAAGCCCCCGGCATAGACGGAATTGGCTTCAAAGTGCTNAGACTACTGTNGGGGTGGGCAGAACACCGTGTGGTAGCTCTGGTGCAAGGCTG
Dm113_0             CAGCGACGGCGGAGGAGAAAGAAGAGATCTTCATAGCACAGGCATTCCCACACCAAGCGATGGACAACGAGGACATCCAGATCCCGGATACGAGTGCTGGCGTAAGCGCAGAACAGGTCCGCGAAGCTTTGTTCACACAGGCTGTCAACAAAGCCCCCGGCATAGNCGGAATTGGCTTCAAAGCGCTGAGACTACTGTGGGGGTGGGCAGAACACCGTGTGGTAGCTCTGGTNCAAGGCTG
Dm113_1             CAGCGACGGCGGAGGAGAAAGAAGAGATCTTCATAGCACAGGCATTCCCACACCAAGCGATGGACAACGAGGACATCCAGATCCCGGATACGAGTGCTGGCGTAAGCGCAGAACAGGTCCGCGAAGCTTTGTTCACACAGGCTGTCAAGAAAGCCCCCGGCATAGNCGGAATTGGCTTCAAAGCGCTGAGACTACTGTGGGGGTGGGCAGAACACCGTGTGGTAGCTCTGGTNCAAGGCTG
Dm115_0             CAGCGACGGCGGAGGAGAAAGAAGAGATCTTNATAGCACAGGCATTCCNACACNAAGCGATGGACAACGAGGACATCCAGATCCCGGATACGAGTGCTGGCGTAAGCGCAGAACAGGTCCGCGAAGCTTTGTTCACACAGGCTGTCAAGAAAGCCCCCGGCATAGACGGAATTGGCTTNAAAGCGCTNAGACTACTGTGGGGGTGGGCAGAACACCGTGTGGTAGCTCTGGTGNAAGGCT-
Dm115_1             CAGCGACGGCGGAGGAGAAAGAAGAGATCTTNATAGCACAGGCATTCCNACACNAAGCGATGGACAACGAGGACATCCAGATCCCGGATACGAGTGCTGGCGTAAGCGCAGAACAGGTCCGCGAAGCTTTGTTCACACAGGCTGTCAAGAAAGCCCCCGGCATAGACGGAATTGGCTTNAAAGCGCTNAGACTACTGTGGGGGTGGGCAGAACACCGTGTGGTAGCTCTGGTGNAAGGCT-
Dm119_0             CAGCGACGGCGGAGGAGAAAGAAGAGATCTTCATAGCACAGGCATTCCNACACNAAGCGATGGACAACGAGGACATCCAGATCCCGGATACGAGTGCTGGCGTAAGCGCAGAACAGGTCCGCGAAGCTTTNTTCANACAGGCTGTCAAGAAAGCCCCCGGCATAGACGGNATTGGCTTCAAAGCGCTNAGACTACTGTNGGGGTNGGCAGAACACCGTNTGGTAGCTCTNGTGNAAGGCTG
Dm119_1             CAGCGACGGCGGAGGAGAAAGAAGAGATCTTCATAGCACAGGCATTCCNACACNAAGCGATGGACAACGAGGACATCCAGATCCCGGATACGAGTGCTGGCGTAAGCGCAGAACAGGTCCGCGAAGCTTTNTTCANACAGGCTGTCAAGAAAGCCCCCGGCATAGACGGNATTGGCTTCAAAGCGCTNAGACTACTGTNGGGGTNGGCAGAACACCGTNTGGTAGCTCTNGTGNAAGGCTG
Mg59_0              -AGCGACGGCGGAGGAGAAAGAAGAGATCTTCATAGCACAGGCATTCCCACACCAAGCGATGGACAACGAGGACATCCAGATCCCGGATACGAGTGCTGGCGTAAGCGCAGAACAGGTCCGCGAAGCTTTGTTCACACAGGCTGTCAAGAAAGCCCCCGGCATAGACGGAATTGGCTTCAAAGCGCTGAGACTACTGTGGGGGTGGGCAGAACACCGTGTGGTAGCTCTGGTGCAAGGCTG
Mg59_1              -AGCGACGGCGGAGGAGAAAGAAGAGATCTTCATAGCACAGGCATTCCCACACCAAGCGATGGACAACGAGGACATCCAGATCCCGGATACGAGTGCTGGCGTAAGCGCAGAACAGGTCCGCGAAGCTTTGTTCACACAGGCTGTCAAGAAAGCCCCCGGCATAGACGGAATTGGCTTCAAAGCGCTGAGACTACTGTGGGGGTGGGCAGAACACCGTGTGGTAGCTCTGGTGCAAGGCTG
Mg60_0              -AGCGACGGCGGAGGAGAAAGAAGAGATCTTCATAGCACAGGCATTCCCACACCAAGCGATGGACAACGAGGACATCCAGATCCCGGATACGAGTGCTGGCGTAAGCGCAGAACAGGTCCGCGAAGCTTTGTTCACACAGGCTGTCAAGAAAGCCCCCGGCATAGACGGAATTGGCTTCAAAGCGCTGAGACTACTGTGGGGGTGGGCAGAACACCGTGTGGTAGCTCTGGTGCAAGGCTG
Mg60_1              -AGCGACGGCGGAGGAGAAAGAAGAGATCTTCATAGCACAGGCATTCCCACACCAAGCGATGGACAACGAGGACATCCAGATCCCGGATACGAGTGCTGGCGTAAGCGCAGAACAGGTCCGCGAAGCTTTGTTCACACAGGCTGTCAAGAAAGCCCCCGGCATAGACGGAATTGGCTTCAAAGCGCTGAGACTACTGTGGGGGTGGGCAGAACACCGTGTGGTAGCTCTGGTGCAAGGCTG
Mg64_0              -AGCGACGGCGGAGGAGAAAGAAGAGATCTTCATAGCACAGGCATTCCCACACCAAGCGATGGACAACGAGGACATCCAGATCCCGGATACGAGTGCTGGCGTAAGCGCAGAACAGGTCCGCGAAGCTTTGTTCACACAGGCTGTCAAGAAAGCCCCCGGCATAGACGGAATTGGCTTCAAAGCGCTGAGACTACTGTGGGGGTGGGCAGAACACCGTGTGGTAGCTCTGGTGCAAGGCTG
Mg64_1              -AGCGACGGCGGAGGAGAAAGAAGAGATCTTCATAGCACAGGCATTCCCACACCAAGCGATGGACAACGAGGACATCCAGATCCCGGATACGAGTGCTGGCGTAAGCGCAGAACAGGTCCGCGAAGCTTTGTTCACACAGGCTGTCAAGAAAGCCCCCGGCATAGACGGAATTGGCTTCAAAGCGCTGAGACTACTGTGGGGGTGGGCAGAACACCGTGTGGTAGCTCTGGTGCAAGGCTG
Mg64_R_0            CAGCGACGGCGGAGGAGAAAGAAGAGATCTTCATAGCACAGGCATTCCCACACCAAGCGATGGACAACGAGGACATCCAGATCCCGGATACGAGTGCTGGCGTAAGCGCAGAACAGGTCCGCGAAGCTTTGTTCACACAGGCTGTCAAGAAAGCCCCCGGCATAGACGGAATTGGCTTCAAAGCGCTGAGACTACTGTGGGGGTGGGCAGAACACCGTGTGGTAGCTCTGGTGCAAGGCT-
Mg64_R_1            CAGCGACGGCGGAGGAGAAAGAAGAGATCTTCATAGCACAGGCATTCCCACACCAAGCGATGGACAACGAGGACATCCAGATCCCGGATACGAGTGCTGGCGTAAGCGCAGAACAGGTCCGCGAAGCTTTGTTCACACAGGCTGTCAAGAAAGCCCCCGGCATAGACGGAATTGGCTTCAAAGCGCTGAGACTACTGTGGGGGTGGGCAGAACACCGTGTGGTAGCTCTGGTGCAAGGCT-
Mg69_0              CAGCGACGGCGGAGGAGAAAGAAGAGATCTTCATAGCACAGGCATTCCCACACCAAGCGATGGACAACGAGGACATCCAGATCCCGGATACGAGTGCTGGCGTAAGCGCAGAACAGGTCCGCGAAGCTTTGTTCACACAGGCTGTCAAGAAAGCCCCCGGCATAGACGGAATTGGCTTCAAAGCGCTGAGACTACTGTGGGGGTGGGCAGAACACCGTGTGGTAGCTCTGGTGCAAGGCTG
Mg69_1              CAGCGACGGCGGAGGAGAAAGAAGAGATCTTCATAGCACAGGCATTCCCACACCAAGCGATGGACAACGAGGACATCCAGATCCCGGATACGAGTGCTGGCGTAAGCGCAGAACAGGTCCGCGAAGCTTTGTTCACACAGGCTGTCAAGAAAGCCCCCGGCATAGACGGAATTGGCTTCAAAGCGCTGAGACTACTGTGGGGGTGGGCAGAACACCGTGTGGTAGCTCTGGTGCAAGGCTG
Mg70_0              CAGCGACGGCGGAGGAGAAAGAAGAGATCTTCATAGCACAGGCATTCCCACACCAAGCGATGGACAACGAGGACATCCAGATCCCGGATACGAGTGCTGGCGTAAGCGCAGAACAGGTCCGCGAAGCTTTGTTCACACAGGCTGTCAAGAAAGCCCCCGGCATAGACGGAATTGGCTTCAAAGCGCTGAGACTACTGTGGGGGTGGGCAGAACACCGTGTGGTAGCTCTGGTGCAAGGCTG
Mg70_1              CAGCGACGGCGGAGGAGAAAGAAGAGATCTTCATAGCACAGGCATTCCCACACCAAGCGATGGACAACGAGGACATCCAGATCCCGGATACGAGTGCTGGCGTAAGCGCAGAACAGGTCCGCGAAGCTTTGTTCACACAGGCTGTCAAGAAAGCCCCCGGCATAGACGGAATTGGCTTCAAAGCGCTGAGACTACTGTGGGGGTGGGCAGAACACCGTGTGGTAGCTCTGGTGCAAGGCTG
Mg77_0              CNGCGACGGCGGAGGAGAAAGAAGAGATCTTCATAGCACAGGCATTCCCACACCAAGCGANGGACAACGAGGACATCCAGATCCCGGATACGAGTGCTGGCGTAAGCGCAGAACAGGTCCGCGAAGCTTTGTTCACACAGGCTGTCAAGAAAGCCCCCGGCATAGACGGAATTGGCTTCAAAGCGCTGAGACTACTGTGGGGGTGGGCAGAACACCGTGTGGTAGCTCTGGTGCANGGCTG
Mg77_1              CNGCGACGGCGGAGGAGAAAGAAGAGATCTTCATAGCACAGGCATTCCCACACCAAGCGANGGACAACGAGGACATCCAGATCCCGGATACGAGTGCTGGCGTAAGCGCAGAACAGGTCCGCGAAGCTTTGTTCACACAGGCTGTCAAGAAAGCCCCCGGCATAGACGGAATTGGCTTCAAAGCGCTGAGACTACTGTGGGGGTGGGCAGAACACCGTGTGGTAGCTCTGGTGCANGGCTG
Nv134_0             CAGCGACGGCGGAGGAGAAAGAAGAGATCTTCATAGCACAGGCATTCCCACACCAAGCGATGGACAACGAGGACATCCAGATCCCGGATACGAGTGCTGGCGTAAGCACAGAACAGGTCCGCGAAGCTTTGTTCACACAGGCTGTCAAGAAAGCCCCCGGCATAGACGGAATTGGCTTCAAAGCGCTGAGACTACTGTGGGGGTGGGCAGAACACCGTGTGGTAGCTCTGGTGCAAGGCTG
Nv134_1             CAGCGACGGCGGAGGAGAAAGAAGAGATCTTCATAGCACAGGCATTCCCACACCAAGCGATGGACAACGAGGACATCCAGATCCCGGATACGAGTGCTGGCGTAAGCGCAGAACAGGTCCGCGAAGCTTTGTTCACACAGGCTGTCAAGAAAGCCCCCGGCATAGACGGAATTGGCTTCAAAGCGCTGAGACTACTGTGGGGGTGGGCAGAACACCGTGTGGTAGCTCTGGTGCAAGGCTG
Nv134_R_0           -AGCGACGGCGGAGGAGAAAGAAGAGATCTTCATAGCACAGGCATTCCCACACCAAGCGATGGACAACGAGGACATCCAGATCCCGGATACGAGTGCTGGCGTAAGCACAGAACAGGTCCGCGAAGCTTTGTTCACACAGGCTGTCAAGAAAGCCCCCGGCATAGACGGAATTGGCTTCAAAGCGCTGAGACTACTGTGGGGGTGGGCAGAACACCGTGTGGTAGCTCTGGTGCAAGGCTG
Nv134_R_1           -AGCGACGGCGGAGGAGAAAGAAGAGATCTTCATAGCACAGGCATTCCCACACCAAGCGATGGACAACGAGGACATCCAGATCCCGGATACGAGTGCTGGCGTAAGCGCAGAACAGGTCCGCGAAGCTTTGTTCACACAGGCTGTCAAGAAAGCCCCCGGCATAGACGGAATTGGCTTCAAAGCGCTGAGACTACTGTGGGGGTGGGCAGAACACCGTGTGGTAGCTCTGGTGCAAGGCTG
//                                                  -             -    -                                                 -   *                                        *                                  -                -                                        |636|
CaASU0020421_0      AACAGAGAAGGGCACGACGAAAGCTCGTGTTTCCAAAAT--TGGCTTCCCTGACTGGTGGGGGGATCGACCCCGGGGTTGACGTGGACTAGGGCATGGCGGAGCAATGGCAGGAAGAGGAGGGGGCAGTTTTGATGGACGTGGCAGAGGGGTCTACACTGCACCTGTCCATGCCAATAAAGCAG
CaASU0020421_1      AACAGAGAAGGGCACGACGAAAGCTCGTGTTTCCAAAAT--TGGCTTCCCTGACTGGTGGGGGGATCGACCCCGGGGTTGACGTGGACTAGGGCATGGCGGAGCAATGGCAGGAAGAGGAGGGGGCAGTTTTGATGGACGTGGCAGAGGGGTCTACACTGCACCTGTCCATGCCAATAAAGCAG
Dm104_0             AACAGAGAAGGGCACGACGAAAGCNCGTGTTTCCAAATTCATGGCTTCCCTGACTGGTGGGGGGATCGACCCCGGGGTGGACGTGGACTAGGGCATGGCGGAGCAATGGCAGGAAGAGGAGGGGGCAGTTTTG-TGGACGTGGCAGAGGGGTCTACACTGCACCTGTCCATGCCAATAAAGCAG
Dm104_1             AACAGAGAAGGGCACGACGAAAGCNCGTGTTTCCAAATTCATGGCTTCCCTGACTGGTGGGGGGATCGACCCCGGGGTGGACGTGGACTAGGGCATGGCGGAGCAATGGCAGGAAGAGGAGGGGGCAGTTTTG-TGGACGTGGCAGAGGGGTCTACACTGCACCTGTCCATGCCAATAAAGCAG
Dm106_0             AACAGAGAAGGGCACGACGAAAGCTCGTGTTTCCCAATTCATGGCTTCCCTGACTGGTGGGGGGATCGACCCCAGGGTGGACGTGGACTAGGGCATGGCGGAGCAATGGCAGGAAGAGGAGGGGGCAGTTTTG-GGGACGTGGCAGAGGGGTCTACACTGCACCTGTCCATGCCAATAAAGCAG
Dm106_1             AACAGAGAAGGGCACGACGAAAGCTCGTGTTTCCCAATTCATGGCTTCCCTGACTGGTGGGGGGATCGACCCCAGGGTGGACGTGGACTAGGGCATGGCGGAGCAATGGCAGGAAGAGGAGGGGGCAGTTTTG-GGGACGTGGCAGAGGGGTCTACACTGCACCTGTCCATGCCAATAAAGCAG
Dm108_0             AACAGAGAAGGGCACGACGAAAGCTCGTGTTTCCAAATTCATGGCTTCCCTGACTGGTGGGGGAATCGACCCCGGGGTGGACGTGGACTAGGGCATGGCGGAGCAATGGCAGGAAGAGGAGGGGGCAGTTTTG-TGGACGTGGCAGAGGGGTCTACACTGCACCTGTCCATGCCAATAAAGCAG
Dm108_1             AACAGAGAAGGGCACGACGAAAGCTCGTGTTTCCAAATTCATGGCTTCCCTGACTGGTGGGGGAATCGACCCCGGGGTGGACGTGGACTAGGGCATGGCGGAGCAATGGCAGGAAGAGGAGGGGGCAGTTTTG-TGGACGTGGCAGAGGGGTCTACACTGCACCTGTCCATGCCAATAAAGCAG
Dm110_0             AACAGAGAAGGGCACGACGAAAGCTCGTGTTTCCAAATTCATGGCTTCCCTGACTGGTGGGGGGATCGACCCCGGGGTGGACGTGGACTAGGGCATGGCGGAGCAATGGCAGGAAGAGGAGGGGGCAGTTTTG-TGGACGTGGCAGAGGGGTCTACNCTGCACCTGTCCATGCCAATAAAGCAG
Dm110_1             AACAGAGAAGGGCACGACGAAAGCTCGTGTTTCCAAATTCATGGCTTCCCTGACTGGTGGGGGGATCGACCCCGGGGTGGACGTGGACTAGGGCATGGCGGAGCAATGGCAGGAAGAGGAGGGGGCAGTTTTG-TGGACGTGGCAGAGGGGTCTACNCTGCACCTGTCCATGCCAATAAAGCAG
Dm114_0             AACAGAGAAGGGCACGACGAAAGCTCGTGTTTCCAAATTCATGGCTTCCCTGACTGGTGGGGGGATCGACCCCGGGGTGGACGTGGACTAGGGCATGGCGGAGCAATGGCAGGAAGAGGAGGGGGCAGTTTTG-TGGACGTGGCAGAGGGGTCTACACTGCACCTGTCCATGCCAATAAAGCAG
Dm114_1             AACAGAGAAGGGCACGACGAAAGCTCGTGTTTCCAAATTCATGGCTTCCCTGACTGGTGGGGGGATCGACCCCGGGGTGGACGTGGACTAGGGCATGGCGGAGCAATGGCAGGAAGAGGAGGGGGCAGTTTTG-TGGACGTGGCAGAGGGGTCTACACTGCACCTGTCCATGCCAATAAAGCAG
Dm115_0             AACAGAGAAGGGCACGACGAAAGCTCGTGTTTCCCAATTCATGGCTTCCCTGACTGGTGGGGGGATCGACCCCAGGGTGGACGTGGACTAGGGCATGGCGGAGCAATGGCAGGAAGAGGAGGGGGCAGTTTTG-TGGACGTGGCAGAGGGGTCTACACTGCACCTGTCCATGCCAATAAAGCAG
Dm115_1             AACAGAGAAGGGCACGACGAAAGCTCGTGTTTCCAAATTCATGGCTTCCCTGACTGGTGGGGGGATCGACCCCGGGGTGGACGTGGACTAGGGCATGGCGGAGCAATGGCAGGAAGAGGAGGGGGCAGTTTTG-GGGACGTGGCAGAGGGGTCTACACTGCACCTGTCCATGCCAATAAAGCAG
Dm116_0             AACAGAGAAGGGCACGACGAAAGCTCGTGTTTCCAAATTCATGGCTTCCCTGACTGGNGGGGGGATCGACCCCGGGGTGGACGTGGACTAGGGCATGGCGGAGCAATGGCAGGAAGAGGAGGGGGCAGTTTTG-TGGACGTGGCAGAGGGGTCTACACTGCACCTGTCCATGCCAATAAAGCAG
Dm116_1             AACAGAGAAGGGCACGACGAAAGCTCGTGTTTCCAAATTCATGGCTTCCCTGACTGGNGGGGGGATCGACCCCGGGGTGGACGTGGACTAGGGCATGGCGGAGCAATGGCAGGAAGAGGAGGGGGCAGTTTTG-TGGACGTGGCAGAGGGGTCTACACTGCACCTGTCCATGCCAATAAAGCAG
Dm119_0             AACAGAGAAGGGCACGACGAAAGCTCGTGTTTCCAAATTCATGGCTTCCCTGACTGGTGGGGGGATCGACCCCGGGGTGGACGTGGACTAGGGCATGGCGGAGCAATGGCAGGAAGAGGAGGGGGCAGTTTTG-TGGACGTGGCAGAGGGGTCTACACTGCACCTGTCCATGCCAATAAAGCAG
Dm119_1             AACAGAGAAGGGCACGACGAAAGCTCGTGTTTCCAAATTCATGGCTTCCCTGACTGGTGGGGGGATCGACCCCGGGGTGGACGTGGACTAGGGCATGGCGGAGCAATGGCAGGAAGAGGAGGGGGCAGTTTTG-TGGACGTGGCAGAGGGGTCTACACTGCACCTGTCCATGCCAATAAAGCAG
Nv122_0             AACAGAGAAGGACACGACGAAAGCTCGTGTTTCCAAATTCATGGCTTCCCTGACTGGTGGGGGGATCGACCCCGGGGTGGACGTGGACTAGGGGATGGCGGAGCAATGGCAGGAAGAGGAGGGGGCAGTTTGG-TGGACGTGGCAGAGGGGTCTACACTGCACCTGTCCATGCCAATAAAGCAG
Nv122_1             AACAGAGAAGGACACGACGAAAGCTCGTGTTTCCAAATTCATGGCTTCCCTGACTGGTGGGGGGATCGACCCCGGGGTGGACGTGGACTAGGGGATGGCGGAGCAATGGCAGGAAGAGGAGGGGGCAGTTTGG-TGGACGTGGCAGAGGGGTCTACACTGCACCTGTCCATGCCAATAAAGCAG
Nv125_0             AACAGAGAAGGACACGACGAAAGCTCGTGTTTCCAAATTCATGGCTTCCCTGACTGGTGGGGGGATCGACCCCGGGGTGGNCGTGGACTAGGGGATGGCGGAGCAATGGCAGGAAGAGGAGGGGGCAGTTTGG-TGGACGTGGCAGAGGGGTCTACACTGCACCTGTCCATGCCAATAAAGCAG
Nv125_1             AACAGAGAAGGACACGACGAAAGCTCGTGTTTCCAAATTCATGGCTTCCCTGACTGGTGGGGGGATCGACCCCGGGGTGGNCGTGGACTAGGGGATGGCGGAGCAATGGCAGGAAGAGGAGGGGGCAGTTTGG-TGGACGTGGCAGAGGGGTCTACACTGCACCTGTCCATGCCAATAAAGCAG
Nv127_0             AACAGAGAAGGACACGACGAAAGCTCGTGTTTCCAAATTCATGGCTTCCCTGACTGGTGGGGGGATCGACCCCGGGGTGGACGTGGACTAGGGCATGGCGGAGCAATGGCAGGAAGAGGAGGGGGCAGTTTTG-TGGACGTGGCAGAGGGGTCTACACTGCACCTGTCCATGCCAATAAAGCAG
Nv127_1             AACAGAGAAGGACACGACGAAAGCTCGTGTTTCCAAATTCATGGCTTCCCTGACTGGTGGGGGGATCGACCCCGGGGTGGACGTGGACTAGGGCATGGCGGAGCAATGGCAGGAAGAGGAGGGGGCAGTTTTG-TGGACGTGGCAGAGGGGTCTACACTGCACCTGTCCATGCCAATAAAGCAG
Nv138_0             AACAGAGAAGGACACGACGAAAGCTCGTGTTTCCAAATTCATGGCTTCCCTGACTGGTGGGGGGATCGACCCCGGGGTGGACGTGGACTAGGGCATGGCGGAGCAATGGCAGGAAGAGGAGGGGGCAGTTTTG-TGGACGTGGCAGAGGGGTCTACACTGCACCTGTCCATGCCAATAAAGCAG
Nv138_1             AACAGAGAAGGACACGACGAAAGCTCGTGTTTCCAAATTCATGGCTTCCCTGACTGGTGGGGGGATCGACCCCGGGGTGGACGTGGACTAGGGCATGGCGGAGCAATGGCAGGAAGAGGAGGGGGCAGTTTTG-TGGACGTGGCAGAGGGGTCTACACTGCACCTGTCCATGCCAATAAAGCAG
//                           *                      *  -                         -         *    -              *                                     *  *                                                 |637|
Dm102_0             ATTTTCCTGACATTTCCGGTTAAGAAACTCGGTCAATCTCTTTTCAGAGGCAGAAGAAAAAAATAGCTCAGAGCTCGGACCTGTGATTATAGAAAACTGCTAACAAAAAAAGAAACTCGGATAACAAGAACATATGTAGTAACATAGATCAGAAGTACTATTCAGCTTAAGAATTACAAAACATTTATAGCTCATAATGAAAACTAGACATGACCATAGCT-
Dm102_1             ATTTTCCTGACATTTCCGGTTAAGAAACTCGGTCAATCTCTTTTCAGAGGCAGAAGAAAAAAATAGCTCAGAGCTCGGACCTGTGATTATAGAAAACTGCTAACAAAAAAAGAAACTCGGATAACAAGAACATATGTAGTAACATAGATCAGAAGTACTATTCAGCTTAAGAATTACAAAACATTTATAGCTCATAATGAAAACTAGACATGACCATAGCT-
Dm106_0             ATTTTCCTGACATTTCCGGTTAAGAAACTCGGTCAATCTCTTTTCAGAGGCAGAAGAAAAAAATAGCTCAGAGCTCGGACCTGTGATTATAGAAAACTGCTAACAAAAAAAGAAACTCGGATAACAAGAACATATGTAGTAACATAGATCAGAAGTACTATTCAGCTTAAGAATTACAAAACATTTATAGCTCATAATGAAAACTAGACATGACCATAGCTG
Dm106_1             ATTTTCCTGACATTTCCGGTTAAGAAACTCGGTCAATCTCTTTTCAGAGGCAGAAGAAAAAAATAGCTCAGAGCTCGGACCTGTGATTATAGAAAACTGCTAACAAAAAAAGAAACTCGGATAACAAGAACATATGTAGTAACATAGATCAGAAGTACTATTCAGCTTAAGAATTACAAAACATTTATAGCTCATAATGAAAACTAGACATGACCATAGCTG
Dm108_0             ATTTTCCTGACATTTCCGGTTAAGAAACTCGGTCAATCTCTTTTCAGAGGCAGAAGAAAAAAATAGCTCAGAGCTCGGACCTGTGATTATAGAAAACTGCTAACAAAAAAAGAAACTCGGATAACAAGAACATATGTAGTAACATAGATCAGAAGTACTATTCAGCTTAAGAATTACAAAACATTTATAGCTCATAATGAAAACTAGACATGACCATAGCTG
Dm108_1             ATTTTCCTGACATTTCCGGTTAAGAAACTCGGTCAATCTCTTTTCAGAGGCAGAAGAAAAAAATAGCTCAGAGCTCGGACCTGTGATTATAGAAAACTGCTAACAAAAAAAGAAACTCGGATAACAAGAACATATGTAGTAACATAGATCAGAAGTACTATTCAGCTTAAGAATTACAAAACATTTATAGCTCATAATGAAAACTAGACATGACCATAGCTG
Dm110_0             ATTTTCCTGACATTTCCGGTTAAGNAACTCGGTCAATCTCTTTTCAGAGGCAGAAGAAAAAAATAGCTCAGAGCTCGGACCTGTGATTATAGAAAACTGCTAACAAAAAAAGAAACTCGGATAACAAGAACATATGTAGTAACATAGNTCAGAAGTACTATTAAGCTTAAGAATTACAAAACATTTATAGCTCATAATGAAAACTAGACATGACCATAGCTG
Dm110_1             ATTTTCCTGACATTTCCGGTTAAGNAACTCGGTCAATCTCTTTTCAGAGGCAGAAGAAAAAAATAGCTCAGAGCTCGGACCTGTGATTATAGAAAACTGCTAACAAAAAAAGAAACTCGGATAACAAGAACATATGTAGTAACATAGNTCAGAAGTACTATTAAGCTTAAGAATTACAAAACATTTATAGCTCATAATGAAAACTAGACATGACCATAGCTG
Dm113_0             ATTTTCCTGACATTTCCGGTTAAGAAACTCGGTCAATCTCTTTTCAGAGGCAGAAGAAAAAAATAGCTCAGAGCTCGGACCTGTGATTATAGAAAACTGCTAACAAAAAAAGAAACTCGGATAACAAGAACATATGTAGTAACATAGATCAGAAGTACTATTCAGCTTAAGAATTACAAAACATTTATAGCTCATAATGAAAACTAGACATGACCATAGCT-
Dm113_1             ATTTTCCTGACATTTCCGGTTAAGAAACTCGGTCAATCTCTTTTCAGAGGCAGAAGAAAAAAATAGCTCAGAGCTCGGACCTGTGATTATAGAAAACTGCTAACAAAAAAAGAAACTCGGATAACAAGAACATATGTAGTAACATAGATCAGAAGTACTATTCAGCTTAAGAATTACAAAACATTTATAGCTCATAATGAAAACTAGACATGACCATAGCT-
Dm115_0             ATTTTCCTGACATTTCCGGTTAAGAAACTCGGTCAATCTCTTTTCAGAGGCAGANGAAAAAAATAGCTCAGAGCTCGGNCCTGTGATTATAGAAAACTGCTAACAAAAAAAGAAACTCGGATAACAAGAACATATGTAGTAACATAGATCAGNAGTACTATTAAGCTTAAGAATTACAAAACATTTATAGCTCATAATGNAAACTAGACATGACCATAGCTG
Dm115_1             ATTTTCCTGACATTTCCGGTTAAGAAACTCGGTCAATCTCTTTTCAGAGGCAGANGAAAAAAATAGCTCAGAGCTCGGNCCTGTGATTATAGAAAACTGCTAACAAAAAAAGAAACTCGGATAACAAGAACATATGTAGTAACATAGATCAGNAGTACTATTAAGCTTAAGAATTACAAAACATTTATAGCTCATAATGNAAACTAGACATGACCATAGCTG
Dm116_0             ATTTTCCTGACATTTCCGGTTAAGAAACTCGGTCAATCTCTTTTCAGAGGCAGAAGAAAAAAATAGCTCAGAGCTCGGACCCGTGATTATAGAAAACTGCTAACAAAAAAAGAAACTCGGATAACAAGAACATATGTAGTAACATAGATCAGAAGTACTATTCAGCTTAAGAATTACAAAACATTTATAGCTCATAATGAAAACTAGACATGACCATAGCTG
Dm116_1             ATTTTCCTGACATTTCCGGTTAAGAAACTCGGTCAATCTCTTTTCAGAGGCAGAAGAAAAAAATAGCTCAGAGCTCGGACCCGTGATTATAGAAAACTGCTAACAAAAAAAGAAACTCGGATAACAAGAACATATGTAGTAACATAGATCAGAAGTACTATTCAGCTTAAGAATTACAAAACATTTATAGCTCATAATGAAAACTAGACATGACCATAGCTG
Nv122_0             ATTTTCCTGACATTTCCGGTTAAGAAACTCGGTCAATCTCTTTTCAGAGGCAGAAGAAAAAAATAGCTCAGAGCTCGGACCTGTGATTATAGAAAACTGCTAACAAAAAAAGAAACTCGGATAACAAGAACATATGTAGTAACATAGATCAGAAGTACTATTCAGCTTAAGAATTACAAAACATTTATAGCTCATAATGAAAACTAGACATGACCATAGCT-
Nv122_1             ATTTTCCTGACATTTCCGGTTAAGAAACTCGGTCAATCTCTTTTCAGAGGCAGAAGAAAAAAATAGCTCAGAGCTCGGACCTGTGATTATAGAAAACTGCTAACAAAAAAAGAAACTCGGATAACAAGAACATATGTAGTAACATAGATCAGAAGTACTATTTAGCTTAAGAATTACAAAACATTTATAGCTCATAATGAAAACTAGACATGACCATAGCT-
Nv125_0             ATTTTCCTGACATTTCCGGTTAAGANACTCGGTCAATCTCTTTTCAGAGGCAGAAGAAAAAAATAGCTCAGAGCTCGGACCTGTGATTATAGAAAACTGCTAACAAAAAAAGAAACTCAGATAACAAGAACNTATGTAGTAACATAGATCAGAAGTACTATTCNGCTTAAGAATTACAAAACATTTATAGCTCATAATGAAAACTAGACATGACCATAGCTG
Nv125_1             ATTTTCCTGACATTTCCGGTTAAGANACTCGGTCAATCTCTTTTCAGAGGCAGAAGAAAAAAATAGCTCAGAGCTCGGACCTGTGATTATAGAAAACTGCTAACAAAAAAAGAAACTCGGATAACAAGAACNTATGTAGTAACATAGATTAGAAGTACTATTCNGCTTAAGAATTACAAAACATTTATAGCTCATAATGAAAACTAGACATGACCATAGCTG
Nv127_0             ATTTTCCTAACATTTCCGGTTAAGAAACTCGGTCAATCTCTTTTCAGAGGCAGAAGAAAAAAATNGCTCAGAGCTCGGACCTGTGATTATAGAAAACTGCTAACAAAAAAAGAAACTCGGATAACAAGAACATATGTAGTAACATAGATCAGAAGTACTATTCAGCTTAAGAATTACAAAACATTTATAGCTCATAATGAAAACTAGACATGACCATAGCTG
Nv127_1             ATTTTCCTAACATTTCCGGTTAAGAAACTCGGTCAATCTCTTTTCAGAGGCAGAAGAAAAAAATNGCTCAGAGCTCGGACCTGTGATTATAGAAAACTGCTAACAAAAAAAGAAACTCGGATAACAAGAACATATGTAGTAACATAGATCAGAAGTACTATTCAGCTTAAGAATTACAAAACATTTATAGCTCATAATGAAAACTAGACATGACCATAGCTG
//                        -                                                                        -                                    -                              -            *                                                           |638|
Dm100_0             AATTACGAAAGTCAAGGACTTGTACCAACCACAACAAATCCATTAGAACTATTGACCCTGCTTCCATCGTAATTGGACGCTGAAGGCTTTCAATTTGTTCGACATGATTTATTGACCTTCCAATGCCACCATGCATGCAGATAATTTTCTTCTCAATAAGAGCAG
Dm100_1             AATTACGAAAGTCAAGGACTTGTACCAACCACAACAAATCCATTAGAACTATTGACCCTGCTTCCATCGTAATTGGACGCTGAAGGCTTTCAATTTGTTCGACATGATTTATTGACCTTCCAATGCCACCATGCATGCAGATAATTTTCTTCTCAATAAGAGCAG
Dm102_0             AATTACGAAAGTCAAGGACTTGTACCAACCACAACAAATCCNTTAGAACTATTGACCCTGCTTCCATCGTAATTGGACGCTGAAGGCTTTCAATTTGTTCGACATGATTTATTGACCTTCCAATGCCACCATGCATGCAGATAATTTTCTTCTCAATAAGAGCAG
Dm102_1             AATTACGAAAGTCAAGGACTTGTACCAACCACAACAAATCCNTTAGAACTATTGACCCTGCTTCCATCGTAATTGGACGCTGAAGGCTTTCAATTTGTTCGACATGATTTATTGACCTTCCAATGCCACCATGCATGCAGATAATTTTCTTCTCAATAAGAGCAG
Dm104_0             AATTACGAAAGTCAAGGACTTGTACCAACCACAACAAATCCATTAGAACTANTGACCCTGCTTCCATCGTAATTGGACGCTGAAGGCTTTCAATTTGTTCGACATGATTTATTGACCTTCCAATGCCACCATGCATGCAGATAATTTTCTTCTCAATAAGAGCAG
Dm104_1             AATTACGAAAGTCAAGGACTTGTACCAACCACAACAAATCCATTAGAACTANTGACCCTGCTTCCATCGTAATTGGACGCTGAAGGCTTTCAATTTGTTCGACATGATTTATTGACCTTCCAATGCCACCATGCATGCAGATAATTTTCTTCTCAATAAGAGCAG
Dm106_0             AATTACGAAAGTCAAGGACTTGTACCAACCACAACAAATCCATTAGAACTATTGACCCTGCTTCCATCGTAATTGGACGCTGAAGGCTTTCAATTTGTTCGACATGATTTATTGACCTTCCAATGCCACCATGCATGCAGATAATTTTCTTCTCAATAAGAGCAG
Dm106_1             AATTACGAAAGTCAAGGACTTGTACCAACCACAACAAATCCATTAGAACTATTGACCCTGCTTCCATCGTAATTGGACGCTGAAGGCTTTCAATTTGTTCGACATGATTTATTGACCTTCCAATGCCACCATGCATGCAGATAATTTTCTTCTCAATAAGAGCAG
Dm110_0             AATTACGAAAGTCAAGGACTTGTACCAACCACAACAAATCCATTAGAACTATTGACCCTGCTTCCATCGTAATTGGACGCTGAAGGCTTTCAATTTGTTCGACATGATTTATTGACCTTCCAATGCCACCATGCATGCAGATAATTTTCTTCTCAATAAGAGCAG
Dm110_1             AATTACGAAAGTCAAGGACTTGTACCAACCACAACAAATCCATTAGAACTATTGACCCTGCTTCCATCGTAATTGGACGCTGAAGGCTTTCAATTTGTTCGACATGATTTATTGACCTTCCAATGCCACCATGCATGCAGATAATTTTCTTCTCAATAAGAGCAG
Dm111_0             AATTACGAAAGTCAAGGACTTGTACCAACCANAACAAATCCATTAGAACTATTGACCCTGCTTCCATCGTAATTGGACGCTGAAGGCTTTCAATTTGTTCGACATGATTTATTGACCTTCCAATGCNACCATGCATGCAGATAATTTTCTTCTCAATAAGAGCAG
Dm111_1             AATTACGAAAGTCAAGGACTTGTACCAACCANAACAAATCCATTAGAACTATTGACCCTGCTTCCATCGTAATTGGACGCTGAAGGCTTTCAATTTGTTCGACATGATTTATTGACCTTCCAATGCNACCATGCATGCAGATAATTTTCTTCTCAATAAGAGCAG
Dm112_0             AATTACGAAAGTCAAGGACTTGTACCAACCACAACAAATCCATTAGAACTATTGACCCTGCTTCCATCGTAATTGGACGCTGAAGGCTTTCAATTTGTTCGACATGATTTATTGACCTTCCAATGCCACCATGCATGCAGATAATTTTCTTCTCAATAAGAGCAG
Dm112_1             AATTACGAAAGTCAAGGACTTGTACCAACCACAACAAATCCATTAGAACTATTGACCCTGCTTCCATCGTAATTGGACGCTGAAGGCTTTCAATTTGTTCGACATGATTTATTGACCTTCCAATGCCACCATGCATGCAGATAATTTTCTTCTCAATAAGAGCAG
Dm112_R_0           AATTACGAAAGTCAAGGACTTGTACCAACCACAACAAATCCATTAGAACTATTGACCCTGCTTCCATCGTAATTGGACGCTGAAGGCTTTCAATTTGTTCGACATGATTTATTGACCTTCCAATGCCACCATGCATGCAGATAATTTTCTTCTCAATAAGAGCAG
Dm112_R_1           AATTACGAAAGTCAAGGACTTGTACCAACCACAACAAATCCATTAGAACTATTGACCCTGCTTCCATCGTAATTGGACGCTGAAGGCTTTCAATTTGTTCGACATGATTTATTGACCTTCCAATGCCACCATGCATGCAGATAATTTTCTTCTCAATAAGAGCAG
Dm113_0             AATTACGAAAGTCAAGGACTTGTACCAACCACAACAAATCCATTAGAACTATTGACCCTGCTTCCATCGTAATTGGACGCTGAAGGCTTTCAATTTGTTCGACATGATTTATTGACCTTCCAATGCCACCATGCATGCAGATAATTTTCTTCTCAATAAGAGCAG
Dm113_1             AATTACGAAAGTCAAGGACTTGTACCAACCACAACAAATCCATTAGAACTATTGACCCTGCTTCCATCGTAATTGGACGCTGAAGGCTTTCAATTTGTTCGACATGATTTATTGACCTTCCAATGCCACCATGCATGCAGATAATTTTCTTCTCAATAAGAGCAG
Dm114_0             AATTACGAAAGTCAAGGACTTGTACCAACCACAACAAATCCATTAGAACTATTGACCCTGCTTCCATCGTAATTGGACGCTGAAGGCTTTCAATTTGTTCGACATGATTTATTGACCTTCCAATGCCACCATGCATGCAGATAATTTTCTTCTCAATAAGAGCAG
Dm114_1             AATTACGAAAGTCAAGGACTTGTACCAACCACAACAAATCCATTAGAACTATTGACCCTGCTTCCATCGTAATTGGACGCTGAAGGCTTTCAATTTGTTCGACATGATTTATTGACCTTCCAATGCCACCATGCATGCAGATAATTTTCTTCTCAATAAGAGCAG
Dm115_0             AATTACGAAAGTCAAGGACTTGTACCAACCACAACAAATCCATTAGAACTATTGACCCTGCTTCCATCGTAATTGGACGCTGAAGGCTTTCAATTTGTTCGACATGATTTATTGACCTTCCAATGCCACCATGCATGCAGATAATTTTCTTCTCAATAAGAGCAG
Dm115_1             AATTACGAAAGTCAAGGACTTGTACCAACCACAACAAATCCATTAGAACTATTGACCCTGCTTCCATCGTAATTGGACGCTGAAGGCTTTCAATTTGTTCGACATGATTTATTGACCTTCCAATGCCACCATGCATGCAGATAATTTTCTTCTCAATAAGAGCAG
Dm117_0             AATTACGAAAGTCAAGGACTTGTACCAACCACAACAAATCCATTAGAACTATTGACCCTGCTTCCATCGTAATTGGACGCTGAAGGCTTTCAATTTGTTCGACATGATTTATTGACCTTCCAATGCCACCATGCATGCAGATAATTTTCTTCTCAATAAGAGCAG
Dm117_1             AATTACGAAAGTCAAGGACTTGTACCAACCACAACAAATCCATTAGAACTATTGACCCTGCTTCCATCGTAATTGGACGCTGAAGGCTTTCAATTTGTTCGACATGATTTATTGACCTTCCAATGCCACCATGCATGCAGATAATTTTCTTCTCAATAAGAGCAG
Dm118_0             AATTACGAAAGTCAAGGACTTGTACCAACCACAACAAATCCATTAGAACTATTGACCCTGCTTCCATCGTAATTGGACGCTGAAGGCTTTCAATTTGTTCGACATGATTTATTGACCTTCCAATGCCACCATGCATGCAGATAATTTTCTNCTCAATAAGAGCAG
Dm118_1             AATTACGAAAGTCAAGGACTTGTACCAACCACAACAAATCCATTAGAACTATTGACCCTGCTTCCATCGTAATTGGACGCTGAAGGCTTTCAATTTGTTCGACATGATTTATTGACCTTCCAATGCCACCATGCATGCAGATAATTTTCTNCTCAATAAGAGCAG
Dm119_0             AATTACGAAAGTCAAGGACTTGTACCAACCACAACAAATCCATTAGAACTATTGACCCTGCTTCCATCGTAATTGGACGCTGAAGGCTTTCAATTTGTTCGACATGATTTATTGACCTTCCAATGCCACCATGCATGCAGATAATTTTCTTCTCAATAAGAGCAG
Dm119_1             AATTACGAAAGTCAAGGACTTGTACCAACCACAACAAATCCATTAGAACTATTGACCCTGCTTCCATCGTAATTGGACGCTGAAGGCTTTCAATTTGTTCGACATGATTTATTGACCTTCCAATGCCACCATGCATGCAGATAATTTTCTTCTCAATAAGAGCAG
//                                                                                                                                                                                     |639|
Dm100_0             TATATATAGACTTGACAATTTACCAAATTAGAAGTAAGATTTTAGAATAAACATCCTTAATAAGCTACTGCGCTAGCTTTTCTTTTTTCCCTTCTGATATATAAAAATAAGAAAAACAACACATTAAATAGATCACTATCCTCATTTCATCAACAATATTCTCATTTGCAG
Dm100_1             TATATATAGACTTGACAATTTACCAAATTAGAAGTAAGATTTTAGAATAAACATCCTTAATAAGCTACTGCGCTAGCTTTTCTTTTTTCCCTTCTGATATATAAAAATAAGAAAAACAACACATTAAATAGATCACTATCCTCATTTCATCAACAATATTCTCATTTGCAG
Dm102_0             TATATATAGACTTGACAATTTACCAAATTAGAAGTAAGATTTTAGAATAAACATCCTTAATAAGCTACTGCGCTAGCTTTTCTTTTTTCCCTTCTGATATATAAAAATAAGAAAAACAACACATTAAATAGATCACTATCCTCATTTCATCAACAATATTCTCATTTGCAG
Dm102_1             TATATATAGACTTGACAATTTACCAAATTAGAAGTAAGATTTTAGAATAAACATCCTTAATAAGCTACTGCGCTAGCTTTTCTTTTTTCCCTTCTGATATATAAAAATAAGAAAAACAACACATTAAATAGATCACTATCCTCATTTCATCAACAATATTCTCATTTGCAG
Dm104_0             TATATATAGACTTGACAATTTACCAAATTAGAAGTAAGATTTTAGAATAAACATCCTTAATAAGCTACTGCGCTAGCTTTTCTTTTTTCCCTTCTGATATATAAAAATAAGAAAAACAACACATTAAATAGATCACTATCCTCATTTCATCAACAATATTCTCATTTGCAG
Dm104_1             TATATATAGACTTGACAATTTACCAAATTAGAAGTAAGATTTTAGAATAAACATCCTTAATAAGCTACTGCGCTAGCTTTTCTTTTTTCCCTTCTGATATATAAAAATAAGAAAAACAACACATTAAATAGATCACTATCCTCATTTCATCAACAATATTCTCATTTGCAG
Dm106_0             TATATATAGACTTGACAATTTACCAAATTAGAAGTAAGATTTTAGAATAAACATCCTTAATAAGCTACTGCGCTAGNTTTTCTTTTTTCCCTTCTGATATATAAAAATNAGAAAAACAACACATTAAATAGATCACTATCCTCATTTCATCAACAATATTCTCATTTGCAG
Dm106_1             TATATATAGACTTGACAATTTACCAAATTAGAAGTAAGATTTTAGAATAAACATCCTTAATAAGCTACTGCGCTAGNTTTTCTTTTTTCCCTTCTGATATATAAAAATNAGAAAAACAACACATTAAATAGATCACTATCCTCATTTCATCAACAATATTCTCATTTGCAG
Dm108_0             TATATATAGACTTGACAATTTACCAAATTAGAAGTAAGATTTTAGAATAAACATCCTTAATAAGCTACTGCGCTAGCTTTTCTTTTTTCCCTTCTGATATATAAAAATAAGAAAAACAACACATTAAATAGATCACTATCCTCATTTCATCAACAATATTCTCATTTGCA-
Dm108_1             TATATATAGACTTGACAATTTACCAAATTAGAAGTAAGATTTTAGAATAAACATCCTTAATAAGCTACTGCGCTAGCTTTTCTTTTTTCCCTTCTGATATATAAAAATAAGAAAAACAACACATTAAATAGATCACTATCCTCATTTCATCAACAATATTCTCATTTGCA-
Dm110_0             TATATATAGACTTGACAATTTACCAAATTAGAAGTAAGATTTTAGAATAAACATCCTTAATAAGCTACTGCGCTAGCTTTTCTTTTTTCCCTTCTGATATATAAAAATAAGAAAAACAACACATTAAATAGATCACTATCCTCATTTCATCAACAATATTCTCATTTGCAG
Dm110_1             TATATATAGACTTGACAATTTACCAAATTAGAAGTAAGATTTTAGAATAAACATCCTTAATAAGCTACTGCGCTAGCTTTTCTTTTTTCCCTTCTGATATATAAAAATAAGAAAAACAACACATTAAATAGATCACTATCCTCATTTCATCAACAATATTCTCATTTGCAG
Dm112_0             TATATATAGACTTGACAATTTACCAAATTAGAAGTAAGATTTTAGAATAAACATCCTTAATAAGCTACTGCGCTAGCTTTTCTTTTTTCCCTTCTGATATATAAAAATAAGAAAAACAACACATTAAATAGATCACTATCCTCATTTCATCAACAATATTCTCATTTGCAG
Dm112_1             TATATATAGACTTGACAATTTACCAAATTAGAAGTAAGATTTTAGAATAAACATCCTTAATAAGCTACTGCGCTAGCTTTTCTTTTTTCCCTTCTGATATATAAAAATAAGAAAAACAACACATTAAATAGATCACTATCCTCATTTCATCAACAATATTCTCATTTGCAG
Dm112_R_0           TATATATAGACTTGACAATTTACCAAATTAGAAGTAAGATTTTAGAATAAACATCCTTAATAAGCTACTGCGCTAGCTTTTCTTTTTTCCCTTCTGATATATAAAAATAAGAAAAACAACACATTAAATAGATCACTATCCTCATTTCATCAACAATATTCTCATTTGCAG
Dm112_R_1           TATATATAGACTTGACAATTTACCAAATTAGAAGTAAGATTTTAGAATAAACATCCTTAATAAGCTACTGCGCTAGCTTTTCTTTTTTCCCTTCTGATATATAAAAATAAGAAAAACAACACATTAAATAGATCACTATCCTCATTTCATCAACAATATTCTCATTTGCAG
Dm113_0             TATATATAGACTTGACAATTTACCAAATTAGAAGTAAGATTTTAGAATAAACATCCTTAATAAGCTACTGCGCTAGCTTTTCTTTTTTCCCTTCTGATATATAAAAATAAGAAAAACAACACATTAAATAGATCACTATCCTCATTTCATCAACAATATTCTCATTTGCAG
Dm113_1             TATATATAGACTTGACAATTTACCAAATTAGAAGTAAGATTTTAGAATAAACATCCTTAATAAGCTACTGCGCTAGCTTTTCTTTTTTCCCTTCTGATATATAAAAATAAGAAAAACAACACATTAAATAGATCACTATCCTCATTTCATCAACAATATTCTCATTTGCAG
Dm114_0             TATATATAGACTTGACAATTTACCAAATTAGAAGTAAGATTTTAGAATAAACATCCTTAATAAGCTACTGCGCTAGCTTTTCTTTTTTCCCTTCTGATATATAAAAATAAGAAAAACAACACATTAAATAGATCACTATCCTCATTTCATCAACAATATTCTCATTTGCAG
Dm114_1             TATATATAGACTTGACAATTTACCAAATTAGAAGTAAGATTTTAGAATAAACATCCTTAATAAGCTACTGCGCTAGCTTTTCTTTTTTCCCTTCTGATATATAAAAATAAGAAAAACAACACATTAAATAGATCACTATCCTCATTTCATCAACAATATTCTCATTTGCAG
Dm115_0             TATATATAGACTTGACAATTTACCAAATTAGAAGTAAGATTTTAGAATAAACATCCTTAATAAGCTACTGCGCTAGCTTTTCTTTTTTCCCTTCTGATATATAAAAATAAGAAAAACAACACATTAAATAGATCACTATCCTCATTTCATCAACAATATTCTCATTTGCAG
Dm115_1             TATATATAGACTTGACAATTTACCAAATTAGAAGTAAGATTTTAGAATAAACATCCTTAATAAGCTACTGCGCTAGCTTTTCTTTTTTCCCTTCTGATATATAAAAATAAGAAAAACAACACATTAAATAGATCACTATCCTCATTTCATCAACAATATTCTCATTTGCAG
Dm116_0             TATATATAGACTTGACAATTTACCAAATTAGAAGTAAGATTTTAGAATAAACATCCTTAATAAGCTACTGCGCTAGCTTTTCTTTTTTCCCTTCTGATATATAAAAATAAGAAAAACAACACATTAAATAGATCACTATCCTCATTTCATCAACAATATTCTCATTTGCAG
Dm116_1             TATATATAGACTTGACAATTTACCAAATTAGAAGTAAGATTTTAGAATAAACATCCTTAATAAGCTACTGCGCTAGCTTTTCTTTTTTCCCTTCTGATATATAAAAATAAGAAAAACAACACATTAAATAGATCACTATCCTCATTTCATCAACAATATTCTCATTTGCAG
Dm117_0             TATATATAGACTTGACAATTTACCAAATTAGAAGTAAGATTTTAGAATAAACATCCTTAATAAGCTACTGCGCTAGCTTTTCTTTTTTCCCTTCTGATATATAAAAATAAGAAAAACAACACATTAAATAGATCACTATCCTCATTTCATCAACAATATTCTCATTTGCAG
Dm117_1             TATATATAGACTTGACAATTTACCAAATTAGAAGTAAGATTTTAGAATAAACATCCTTAATAAGCTACTGCGCTAGCTTTTCTTTTTTCCCTTCTGATATATAAAAATAAGAAAAACAACACATTAAATAGATCACTATCCTCATTTCATCAACAATATTCTCATTTGCAG
Dm118_0             TATATATAGACTTGACAATTTACCAAATTAGAAGTAAGATTTTAGAATAAACATCCTTAATAAGCTACTGCGCTAGCTTTTCTTTTTTCCCTTCTGATATATAAAAATAAGAAAAACAACACATTAAATAGATCACTATCCTCATTTCATCAACAATATTCTCATTTGCAG
Dm118_1             TATATATAGACTTGACAATTTACCAAATTAGAAGTAAGATTTTAGAATAAACATCCTTAATAAGCTACTGCGCTAGCTTTTCTTTTTTCCCTTCTGATATATAAAAATAAGAAAAACAACACATTAAATAGATCACTATCCTCATTTCATCAACAATATTCTCATTTGCAG
Dm119_0             TATATATAGACTTGACAATTTACCAAATTAGAAGTAAGATTTTAGAATAAACATCCTTAATAAGCTACTGCGCTAGCTTTTCTTTTTTCCCTTCTGATATATAAAAATAAGAAAAACAACACATTAAATAGATCACTATCCTCATTTCATCAACAATATTCTCATTTGCAG
Dm119_1             TATATATAGACTTGACAATTTACCAAATTAGAAGTAAGATTTTAGAATAAACATCCTTAATAAGCTACTGCGCTAGCTTTTCTTTTTTCCCTTCTGATATATAAAAATAAGAAAAACAACACATTAAATAGATCACTATCCTCATTTCATCAACAATATTCTCATTTGCAG
Nv122_0             TATATATAGACTTGACAATTTACCAAATTAGAAGTAAGATTTTAGAATAAACATCCTTAATAAGCTACTGCGCTAGCTTTTCTTTTTTCCCTTCTGATATATAAAAATAAGAAAAACAACACATTAAATAGATCACTATCCTCA-TTCATCAACAATATTCTCATTTGCAG
Nv122_1             TATATAGAGACTTGACAATTTACCAAATTAGAAGTAAGATTTTAGAATAAACATCCTTAATAAGCTACTGCGCTAGCTTTTCTTTTTTCCCTTCTGATATATAAAAATAAGAAAAACAACACATTAAATAGATCACTATCCTCA-TTCATCAACAATATTCTCATTTGCAG
Nv125_0             TATATATAGACTTGACAATTTACCAAATTAGAAGTAAGATTTTAGAATAAACATCCTTAATAAGCTACTGCGCTAGCTTTTCTTTTTTCCCTTCTGATATATAAAAATAAGAAAAACAACACATTAAATAGATCACTATCCTCA-TTCATCAACAATATTCTCATTTGCAG
Nv125_1             TATATATAGACTTGACAATTTACCAAATTAGAAGTAAGATTTTAGAATAAACATCCTTAATAAGCTACTGCGCTAGCTTTTCTTTTTTCCCTTCTGATATATAAAAATAAGAAAAACAACACATTAAATAGATCACTATCCTCA-TTCATCAACAATATTCTCATTTGCAG
Nv127_0             TATATATAGACTTGACAATTTACCAAATTAGAAGTAAGATTTTAGAATAAACATCCTTAATAAGCTACTGCGCTAGCTTTTCTTTTTCCCCTTCTGATATATAAAAATAAGAAAAACAACACATTAAATAGATCACTATCCTCA-TTCATCAACAATATTCTCATTTGCAG
Nv127_1             TATATATAGACTTGACAATTTACCAAATTAGAAGTAAGATTTTAGAATAAACATCCTTAATAAGCTACTGCGCTAGCTTTTCTTTTTTCCCTTCTGATATATAAAAATAAGAAAAACAACACATTAAATAGATCACTATCCTCA-TTCATCAACAATATTCTCATTTGCAG
Nv138_0             TATATATAGACTTGACAATTTACCAAATTAGAAGTAAGATTTTAGAATAAACATCCTTAATAAGCTACTGCGCTAGCTTTTCTTTTTTCCCTTCTGATATATAAAAATAAGAAAAACAACACATTAAATAGATCACTATCCTCATTTCATCAACAATATTCTCATTTGCAG
Nv138_1             TATATAGAGACTTGACAATTTACCAAATTAGAAGTAAGATTTTAGAATAAACATCCTTAATAAGCTACTGCGCTAGCTTTTCTTTTTTCCCTTCTGATATATAAAAATAAGAAAAACAACACATTAAATAGATCACTATCCTCATTTCATCAACAATATTCTCATTTGCAG
//                      *                                                                                -                                                                                   |640|
Ck29_0              CAGCTTTTGACCAAATAAGCTGGTTATTTTGAGGTTCATCAGCTTAAGGTTCTAGTTTTTTTGGGCCAAAAAAGCTAGAGAAGCTCAGGTTTTAAGATGGTCAACCAAATGTAGTCTAGCCTTCTTAAGCGNAAAAAAAAAATTGGGCTG
Ck29_1              CAGCTTTTGACCAAATTAGCTGGTTATTTTGAGGTTCATCAGCTTAAGGTTCTAGTTTTTTTGGGCCAAAAAAGCTAGAGAAGCTCAGGTTTTAAGATGGTCAACCAAATGTAGTCTAGCCTTCTTAAGCGNAAAAAAAAAATTGGGCTG
Ck3_0               CAGCTTTTGACCAAATAAGCTGGTTATTTTGAGGTTCATCAGCTTAAGGTTCTAGTTTTTTTGGGCCAAAAAAGCTAGAGAAGCTCAGGTTTTAAGATGGTCAACCAAATGTAGTCTAGCCTTCTTAAACGAAAAAAAAAAATTGGGCTG
Ck3_1               CAGCTTTTGACCAAATAAGCTGGTTATTTTGAGGTTCATCAGCTTAAGGTTCTAGTTTTTTTGGGCCAAAAAAGCTAGAGAAGCTCAGGTTTTAAGATGGTCAACCAAATGTAGTCTAGCCTTCTTAAGAGAAAAAAAAAAATTGGGCTG
Ck35_0              CAGCTTTTGACCAAATAAGCTGGTTATTTTGAGGTTCATCAGCTTAAGGTTCTAGTTTTTTTGGGCCAAAAAAGCTAGAGAAGCTCAGGTTTTAAGATGGTCAACCAAATGTAGTCTAGCCTTCTTAAGCG-AAAAAAAAAATTGGGCTG
Ck35_1              CAGCTTTTGACCAAATAAGCTGGTTATTTTGAGGTTCATCAGCTTAAGGTTCTAGTTTTTTTGGGCCAAAAGAGCTAGAGAAGCTCAGGTTTTAAGATGGTCAACCAAATGTAGTCTAGCCTTCTTAAGCG-AAAAAAAAAATTGGGCTG
Ck4_0               CAGCTTTTGACCAAATAAGCTGGTTATTTTGAGGTTCATCAGCTTAAGGTTCTAGTTTTTTTGGGCCAAAAAAGCTAGAGAAGCTCAGGTTTTAAGATGGTCAACCAAATGTAGTCTAGCCTTCTTAAAAG-AAAAAAAAAATTGGGCTG
Ck4_1               CAGCTTTTGACCAAATAAGCTGGTTATTTTGAGGTTCATCAGCTTAAGGTTCTAGTTTTTTTGGGCCAAAAAAGCTAGAGAAGCTCAGGTTTTAAGATGGTCAACCAAATGTAGTCTAGCCTTCTTAAAAG-AAAAAAAAAATTGGGCTG
Ck49_0              CAGCTTTTGACCAAATAAGCTGGTTATTTTGAGGTTAATCAGCTTAAGGTTCTAGTTTTTTTGGGCCAAAAAAGCTAGAGAAGCTCAGGTTTTAAGATGGTCAACCAAATGTAGNCTAGCCTTCTTAAGCG--AAAAAAAAATTGGGCTG
Ck49_1              CAGCTTTTGACCAAATAAGCTGGTTATTTTGAGGTTAATCAGCTTAAGGTTCTAGTTTTTTTGGGCCAAAAAAGCTAGAGAAGCTCAGGTTTTAAGATGGTCAACCAAATGTAGNCTAGCCTTCTTAAGCG--AAAAAAAAATTGGGCTG
Ck7_0               CAGCTTTTGACCAAATAAGCTGGTTATTTTGAGGTTCATCAGCTTAAGGTTCTAGTTTTTTTGGGCCAAAAAAGCTAGAGAAGCTCAGGTTTTAAGATGGTCAACCAAATGTAGTCTAGCCTTCTTAAGCG-AAAAAAAAAATTGGGCTG
Ck7_1               CAGCTTTTGACCAAATAAGCTGGTTATTTTGAGGTTCATCAGCTTAAGGTTCTAGTTTTTTTGGGCCAAAAAAGCTAGAGAAGCTCAGGTTTTAAGATGGTCAACCAAATGTAGTCTAGCCTTCTTAAGCG-AAAAAAAAAATTGGGCTG
Dm102_0             -AGCTTTTGACCAAATAAGCTGGGTATTTTGAGGTTCATCAGCTTAAGGTTCTAGTTTTTTTAGGCCAAAAAAGCTAGAGAAGCTCAGGTTTTAAGATGGTCAACCAAATGTAGTCTAGCCTTCTTAAGCGAAAAAAAAAAAATGGGCTG
Dm102_1             -AGCTTTTGACCAAATAAGCTGGGTATTTTGAGGTTCATCAGCTTAAGGTTCTAGTTTTTTTGGGCCAAAAAAGCTAGAGAAGCTCAGGTTTTAAGATGGTCAACCAAATGTAGTCTAGCCTTCTTAAGCGAAAAAAGAAAATTGGGCTG
Dm104_0             CAGCNTTTGACCAAATAAGCTGGGTATTTTGAGGTTCATCAGCTTAAGGTTCTAGTTTTTTTAGGCCAAAAAAGCTAGAGAAGCTCAGGTTTTAAGATGGTCAACCAAATGTAGTCTAGCCTTCTTAAGCGAAAAAAAAAAAATGGGCTG
Dm104_1             CAGCNTTTGACCAAATAAGCTGGGTATTTTGAGGTTCATCAGCTTAAGGTTCTAGTTTTTTTGGGCCAAAAAAGCTAGAGAAGCTCAGGTTTTAAGATGGTCAACCAAATGTAGTCTAGCCTTCTTAAGCGAAAAAAAAAAATTGGGCTG
Dm106_0             CAGCTTTTGACCAAATAAGCTGGGTATTTTGAGGTTCATCAGCTTAAGGTTCTAGTTTTTTTAGGCCAAAAAAGCTAGAGAAGCTCAGGTTTTAAGATGGTCAACCAAATGTAGTCTAGCCTTCTTAAGCGAAAAAAAAAAAATGGGCTG
Dm106_1             CAGCTTTTGACCAAATAAGCTGGGTATTTTGAGGTTCATCAGCTTAAGGTTCTAGTTTTTTTAGGCCAAAAAAGCTAGAGAAGCTCAGGTTTTAAGATGGTCAACCAAATGTAGTCTAGCCTTCTTAAGCGAAAAAAAAAAAATGGGCTG
Dm112_R_0           CAGCTTTTGACCAAATAAGCTGGGTATTTTGAGGTTCATCAGCTTAAGGTTCTAGTTTTTTTAGGCCAAAAAAGCTAGAGAAGCTCAGGTTTTAAGATGGTCAACCAAATGTAGTCTAGCCTTCTTAAGCGAAAAAAAAAAAATGGGCTG
Dm112_R_1           CAGCTTTTGACCAAATAAGCTGGGTATTTTGAGGTTCATCAGCTTAAGGTTCTAGTTTTTTTAGGCCAAAAAAGCTAGAGAAGCTCAGGTTTTAAGATGGTCAACCAAATGTAGTCTAGCCTTCTTAAGCGAAAAAAAAAAAATGGGCTG
Dm116_0             CAGCTTTTGACCAAATAAACTGGGTATTTTGAGGTTCATCAGCTTAAGGTTCTAGTTTTTTTAGGCCAAAAAAGCTAGAGAAGCTCAGGTTTTAAGATGGTCAACCAAATGTAGTCTAGCCTTCTTAAGCG-AAAAAAAAAAATGGGCTG
Dm116_1             CAGCTTTTGACCAAATAAGCTGGGTATTTTGAGGTTCATCAGCTTAAGGTTCTAGTTTTTTTGGGCCAAAAAAGCTAGAGAAGCTCAGGTTTTAAGATGGTCAACCAAATGTAGTCTAGCCTTCTTAAGCG-AAAAAAAAAATTGGGCTG
Mg57_0              CAGCTTTTGACCAAATAAGCTTGGTATTTTGAGGTTCATCAGCTTAAGGTTCTAGTTTTTTTGGGCCAAAAAAGCTAGAGAAGCTCAGGTTTTAAGATGGTCAACCAAATGTAGTCTAGCCTTCTTAAGCG--AAAAAAAAATTGGGCTG
Mg57_1              CAGCTTTTGACCAAATAAGCTGGGTATTTTGAGGTTCATCAGCTTAAGGTTCTAGTTTTTTTGGGCCAAAAAAGCTAGAGAAGCTCAGGTTTTAAGATGGTCAACCAAATGTAGTCTAGCCTTCTTAAGCG--AAAAAAAAATTGGGCTG
Mg59_0              CAGCTTTTGACCAAATAAGCTGGGTATTTTGAGGTTCATCAGCTTAAGGTTCTAGTTTTTTTGGGCCAAAAAAGCTAGAGAAGCTCAGGTTTTAAGATGGTCAACCAAATGTAGTCTAGCCTTCTTAAGCG--AAAAAAAAATTGGGCTG
Mg59_1              CAGCTTTTGACCAAATAAGCTGGGTATTTTGAGGTTCATCAGCTTAAGGTTCTAGTTTTTTTGGGCCAAAAAAGCTAGAGAAGCTCAGGTTTTAAGATGGTCAACCAAATGTAGTCTAGCCTTCTTAAGCG--AAAAAAAAATTGGGCTG
Mg61_0              CAGCTTTTGACCAAATAAGCTGGGTATTTTGAGGTTCATCAGCTTAAGGTTCTAGTTTTTTTGGGCCAAAAAAGCTAGAGAAGCTCAGGTTTTAAGATGGTCAACCAAATGTAGTCTAGCCTTCTTAAGCG--AAAAAAAAATTGGGCTG
Mg61_1              CAGCTTTTGACCAAATAAGCTGGGTATTTTGAGGTTCATCAGCTTAAGGTTCTAGTTTTTTTGGGCCAAAAAAGCTAGAGAAGCTCAGGTTTTAAGATGGTCAACCAAATGTAGTCTAGCCTTCTTAAGCG--AAAAAAAAATTGGGCTG
Mg64_0              CAGCTTTTGACCAAATAAGCTGGGTATTTTGAGGTTCATCAGCTTAAGGTTCTAGTTTTTTTGGGCCAAAAAAGCTAGAGAAGCTCAGGTTTTAAGATGGTCAACCAAATGTAGTCTAGCCTTCTTAAGCG--AAAAAAAAATTGGGCTG
Mg64_1              CAGCTTTTGACCAAATAAGCTGGGTATTTTGAGGTTCATCAGCTTAAGGTTCTAGTTTTTTTGGGCCAAAAAAGCTAGAGAAGCTCAGGTTTTAAGATGGTCAACCAAATGTAGTCTAGCCTTCTTAAGCG--AAAAAAAAATTGGGCTG
Mg69_0              CAGCTTTTGACCAAATAAGCTGGGTATTTTGAGGTTCATCAGCTTAAGGTTCTAGTTTTTTTGGGCCAAAAAAGCTAGAGAAGCTCAGGTTTTAAGATGGTCAACCAAATGTAGTCTAGCCTTCTTAAGCG--AAAAAAAAATTGGGCTG
Mg69_1              CAGCTTTTGACCAAATAAGCTGGGTATTTTGAGGTTCATCAGCTTAAGGTTCTAGTTTTTTTGGGCCAAAAAAGCTAGAGAAGCTCAGGTTTTAAGATGGTCAACCAAATGTAGTCTAGCCTTCTTAAGCG--AAAAAAAAATTGGGCTG
Mg72_0              CAGCTTTTGACCAAATAAGCTGGGTATTTTGAGGTTCATCAGCTTAAGGTTCTAGTTTTTTTGGGCCAAAAAAGCTAGAGAAGCTCAGGTTTTAAGATGGTCAACCAAATGTAGTCTAGCCTTCTTAAGCG--AAAAAAAAATTGGGCTG
Mg72_1              CAGCTTTTGACCAAATAAGCTGGGTATTTTGAGGTTCATCAGCTTAAGGTTCTAGTTTTTTTGGGCCAAAAAAGCTAGAGAAGCTCAGGTTTTAAGATGGTCAACCAAATGTAGTCTAGCCTTCTTAAGCG--AAAAAAAAATTGGGCTG
Mg77_0              CAGCTTTTGACCANATAAGCTGGGTATTTTGAGGTTCATCAGCTTAAGGTTCTAGTTTTTTTGGGCCAAAAAAGCTAGAGAAGCTCAGGTTTTAAGATGGTCAACCAAATGTAGTCTAGCCTTCTTAAGCG--AAAAAAAAATTGGGCTG
Mg77_1              CAGCTTTTGACCANATAAGCTGGGTATTTTGAGGTTCATCAGCTTAAGGTTCTAGTTTTTTTGGGCCAAAAAAGCTAGAGAAGCTCAGGTTTTAAGATGGTCAACCAAATGTAGTCTAGCCTTCTTAAGCG--AAAAAAAAATTGGGCTG
Mg79_0              CAGCTTTTGACCAAATAAGCTGGGTATTTTGAGGTTCATCAGCTTAAGGTTCTAGTTTTTTTGGGCCAAAAAAGCTAGAGAAGCTCAGGTTTTAAGATGGTCAACCAAATGTAGTCTAGCCTTCTTAAGCG--AAAAAAAAATTGGGCTG
Mg79_1              CAGCTTTTGACCAAATAAGCTGGGTATTTTGAGGTTCATCAGCTTAAGGTTCTAGTTTTTTTGGGCCAAAAAAGCTAGAGAAGCTCAGGTTTTAAGATGGTCAACCAAATGTAGTCTAGCCTTCTTAAGCG--AAAAAAAAATTGGGCTG
Nv127_0             CAGCTTTTGACCAAATAAGCTGGGTATTTTGAGGTTCATCAGCTTAAGGTTCTAGTTTTTTTGGGCCAAAAAAGCTAGAGAAGCTCAGGTTTTAAGATGGTCAACCAAATGTAGTCTAGCCTTCTTAAGCGAAAAAAAAAAATTGGGCT-
Nv127_1             CAGCTTTTGACCAAATAAGCTGGGTATTTTGAGGTTCATCAGCTTAAGGTTCTAGTTTTTTTGGGCCAAAAAAGCTAGAGAAGCTCAGGTTTTAAGATGGTCAACCAAATGTAGTCTAGCCTTCTTAAGCGAGAAAAAAAAATGGGGCT-
//                                - -  - *            -                         *        -                                                        **  -    -    *-      |641|
Dm100_0             AAACCCAAATTAACAAACCCTAAATTAAAAAACTCACCAATATAACAGCAAGTCTTGCAATCAAAATATATCAGTAGTATCATTAAATATCACAACCCAAATCATATGATATAAAAAAGCACCAAATTTCGTATAAAAGCACCAAATnnnnTATAACAGCAAGTCTTGCAATCAAAATATATCAGTAGTATCATTAAATATCACAACCCAAATCATATGATATAAAAAAGCACCAAATTTCGTATAAAAGCACCAAATTTCGCATAAAAAGCACCAAATTTCGTTGGAAAAAAAACTGGCTG
Dm100_1             AAACCCAAATTAACAAACCCTAAATTAAAAAACTCACCAATATAACAGCAAGTCTTGCAATCAAAATATATCAGTAGTATCATTAAATATCACAACCCAAATCATATGATATAAAAAAGCACCAAATTTCGTATAAAAGCACCAAATnnnnTATAACAGCAAGTCTTGCAATCAAAATATATCAGTAGTATCATTAAATATCACAACCCAAATCATATGATATAAAAAAGCACCAAATTTCGTATAAAAGCACCAAATTTCGCATAAAAAGCACCAAATTTCGTTGGAAAAAAAACTGGCTG
Dm102_0             AAACCCAAATTAACAAACCCTAAATTAAAAAACTCACCAATATAACAGCAAGTCTTGCAATCAAAATATTTCAGTAGTATCATTAAATATCACAACCCAAATCATATGATATAAAAAAGCACCAAATTTCGTATAAAAGCACCAAATnnnnTATAACAGCAAGTCTTGCAATCAAAATATTTCAGTAGTATCATTAAATATCACAACCCAAATCATATGATATAAAAAAGCACCAAATTTCGTATAAAAGCACCAAATTTCGCATAAAAAGCACCAAATTTCGTTGGAAAAAAAACTGGCTG
Dm102_1             AAACCCAAATTAACAAACCCTAAATTAAAAAACTCACCAATATAACAGCAAGTCTTGCAATCAAAATATTTCAGTAGTATCATTAAATATCACAACCCAAATCATATGATATAAAAAAGCACCAAATTTCGTATAAAAGCACCAAATnnnnTATAACAGCAAGTCTTGCAATCAAAATATTTCAGTAGTATCATTAAATATCACAACCCAAATCATATGATATAAAAAAGCACCAAATTTCGTATAAAAGCACCAAATTTCGCATAAAAAGCACCAAATTTCGTTGGAAAAAAAACTGGCTG
Dm104_0             AAACCCAAATTAACAAACCCTAAATTAAAAAACTCACCAATATAACAGCAAGTCTTGCAATCAAAATATATCAGTAGTATCATTAAATATCACAACCCAAATCATATGATATAAAAAAGCACCAAATTTCGTATAAAAGCACCAAATnnnnTATAACAGCAAGTCTTGCAATCAAAATATATCAGTAGTATCATTAAATATCACAACCCAAATCATATGATATAAAAAAGCACCAAATTTCGTATAAAAGCACCAAATTTCGCATAAAAAGCACCAAATTTCGTTGGAAAAAAAACTGGCTG
Dm104_1             AAACCCAAATTAACAAACCCTAAATTAAAAAACTCACCAATATAACAGCAAGTCTTGCAATCAAAATATATCAGTAGTATCATTAAATATCACAACCCAAATCATATGATATAAAAAAGCACCAAATTTCGTATAAAAGCACCAAATnnnnTATAACAGCAAGTCTTGCAATCAAAATATATCAGTAGTATCATTAAATATCACAACCCAAATCATATGATATAAAAAAGCACCAAATTTCGTATAAAAGCACCAAATTTCGCATAAAAAGCACCAAATTTCGTTGGAAAAAAAACTGGCTG
Dm106_0             AAACCCAAATTAACAAACCCTAAATTAAAAAACTCACCAATATAACAGCAAGTCTTGCAATCAAAATATATCAGTAGTATCATTAAATATCACAACCCAAATCATATGATATAAAAAAGCACCAAATTTCGTATAAAAGCACCAAATnnnnTATAACAGCAAGTCTTGCAATCAAAATATATCAGTAGTATCATTAAATATCACAACCCAAATCATATGATATAAAAAAGCACCAAATTTCGTATAAAAGCACCAAATTTCGCATAAAAAGCACCAAATTTCGTTGGAAAAAAAACTGGCTG
Dm106_1             AAACCCAAATTAACAAACCCTAAATTAAAAAACTCACCAATATAACAGCAAGTCTTGCAATCAAAATATTTCAGTAGTATCATTAAATATCACAACCCAAATCATATGATATAAAAAAGCACCAAATTTCGTATAAAAGCACCAAATnnnnTATAACAGCAAGTCTTGCAATCAAAATATTTCAGTAGTATCATTAAATATCACAACCCAAATCATATGATATAAAAAAGCACCAAATTTCGTATAAAAGCACCAAATTTCGCATAAAAAGCACCAAATTTCGTTGGAAAAAAAACTGGCTG
Dm108_0             AAACCCAAATTAACAAACCCTAAATTAAAAAACTCACCAATATAACAGCAAGTCTTGCAATCAAAATATTTCAGTAGTATCATTAAATATCACAACCCAAATCATATGATATAAAAAAGCACCAAATTTCGTATAAAAGCACCAAATnnnnTATAACAGCAAGTCTTGCAATCAAAATATTTCAGTAGTATCATTAAATATCACAACCCAAATCATATGATATAAAAAAGCACCAAATTTCGTATAAAAGCACCAAATTTCGCATAAAAAGCACCAAATTTCGTTGGAAAAAAAACTGGCTG
Dm108_1             AAACCCAAATTAACAAACCCTAAATTAAAAAACTCACCAATATAACAGCAAGTCTTGCAATCAAAATATTTCAGTAGTATCATTAAATATCACAACCCAAATCATATGATATAAAAAAGCACCAAATTTCGTATAAAAGCACCAAATnnnnTATAACAGCAAGTCTTGCAATCAAAATATTTCAGTAGTATCATTAAATATCACAACCCAAATCATATGATATAAAAAAGCACCAAATTTCGTATAAAAGCACCAAATTTCGCATAAAAAGCACCAAATTTCGTTGGAAAAAAAACTGGCTG
Dm112_0             AAACCCAAATTAACAAACCCTAAATTAAAAAACTCACCAATATAACAGCAAGTCTTGCAATCAAAATATATCAGTAGTATCATTAAATATCACAACCCAAATCATATGATATAAAAAAGCACCAAATTTCGTATAAAAGCACCAAATnnnnTATAACAGCAAGTCTTGCAATCAAAATATATCAGTAGTATCATTAAATATCACAACCCAAATCATATGATATAAAAAAGCACCAAATTTCGTATAAAAGCACCAAATTTCGCATAAAAAGCACCAAATTTCGTTGGAAAAAAAACTGGCTG
Dm112_1             AAACCCAAATTAACAAACCCTAAATTAAAAAACTCACCAATATAACAGCAAGTCTTGCAATCAAAATATATCAGTAGTATCATTAAATATCACAACCCAAATCATATGATATAAAAAAGCACCAAATTTCGTATAAAAGCACCAAATnnnnTATAACAGCAAGTCTTGCAATCAAAATATATCAGTAGTATCATTAAATATCACAACCCAAATCATATGATATAAAAAAGCACCAAATTTCGTATAAAAGCACCAAATTTCGCATAAAAAGCACCAAATTTCGTTGGAAAAAAAACTGGCTG
Dm112_R_0           AAACCCAAATTAACAAACCCTAAATTAAAAAACTCACCAATATAACAGCAAGTCTTGCAATCAAAATATATCAGTAGTATCATTAAATATCACAACCCAAATCATATGATATAAAAAAGCACCAAATTTCGTATAAAAGCACCAAATnnnnTATAACAGCAAGTCTTGCAATCAAAATATATCAGTAGTATCATTAAATATCACAACCCAAATCATATGATATAAAAAAGCACCAAATTTCGTATAAAAGCACCAAATTTCGCATAAAAAGCACCAAATTTCGTTGGAAAAAAAACTGGCTG
Dm112_R_1           AAACCCAAATTAACAAACCCTAAATTAAAAAACTCACCAATATAACAGCAAGTCTTGCAATCAAAATATATCAGTAGTATCATTAAATATCACAACCCAAATCATATGATATAAAAAAGCACCAAATTTCGTATAAAAGCACCAAATnnnnTATAACAGCAAGTCTTGCAATCAAAATATATCAGTAGTATCATTAAATATCACAACCCAAATCATATGATATAAAAAAGCACCAAATTTCGTATAAAAGCACCAAATTTCGCATAAAAAGCACCAAATTTCGTTGGAAAAAAAACTGGCTG
Dm113_0             AAACCCAAATTAACAAACCCTAAATTAAAAAACTCACCAATATAACAGCAAGTCTTGCAATCAAAATATATCAGTAGTATNATTAAATATCACAACCCAAATCATATGATATAAAAAAGCACCAAATTTCGTATAAAAGCACNAAATnnnnTATAACAGNAAGTCTTGCAATCAAAATATATCAGTANTATCATTAAATATCACAACCCAAATCATATGATATAAAAAAGCACCAAATTTCGTATAAAAGCACCAAATTTCGCATAAAAAGCACCAAATTTCGTTGGAAAAAAAACTGGCTG
Dm113_1             AAACCCAAATTAACAAACCCTAAATTAAAAAACTCACCAATATAACAGCAAGTCTTGCAATCAAAATATATCAGTAGTATNATTAAATATCACAACCCAAATCATATGATATAAAAAAGCACCAAATTTCGTATAAAAGCACNAAATnnnnTATAACAGNAAGTCTTGCAATCAAAATATATCAGTANTATCATTAAATATCACAACCCAAATCATATGATATAAAAAAGCACCAAATTTCGTATAAAAGCACCAAATTTCGCATAAAAAGCACCAAATTTCGTTGGAAAAAAAACTGGCTG
Dm116_0             AAACCCAAATTAACAAACCCTAAATTAAAAAACTCACCAATATAACAGCAAGTCTTGCAATCAAAATATATCAGTAGTATCATTAAATATCACAACCCAAATCATATGATATAAAAAAGCACCAAATTTCGTATAAAAGCACCAAATnnnnTATAACAGCAAGTCTTGCAATCAAAATATATCAGTAGTATCATTAAATATCACAACCCAAATCATATGATATAAAAAAGCACCAAATTTCGTATAAAAGCACCAAATTTCGCATAAAAAGCACCAAATTTCGTTGGAAAAAAAACTGGCTG
Dm116_1             AAACCCAAATTAACAAACCCTAAATTAAAAAACTCACCAATATAACAGCAAGTCTTGCAATCAAAATATATCAGTAGTATCATTAAATATCACAACCCAAATCATATGATATAAAAAAGCACCAAATTTCGTATAAAAGCACCAAATnnnnTATAACAGCAAGTCTTGCAATCAAAATATATCAGTAGTATCATTAAATATCACAACCCAAATCATATGATATAAAAAAGCACCAAATTTCGTATAAAAGCACCAAATTTCGCATAAAAAGCACCAAATTTCGTTGGAAAAAAAACTGGCTG
Dm117_0             AAACCCAAATTAACAAACCCTAAATTAAAAAACTCACCAATATAACAGCAAGTCTTGCAATCAAAATATTTCAGTAGTATCATTAAATATCACAACCCAAATCATATGATATAAAAAAGCACCAAATTTCGTATAAAAGCACCAAATnnnnTATAACAGCAAGTCTTGCAATCAAAATATTTCAGTAGTATCATTAAATATCACAACCCAAATCATATGATATAAAAAAGCACCAAATTTCGTATAAAAGCACCAAATTTCGCATAAAAAGCACCAAATTTCGTTGGAAAAAAAACTGGCTG
Dm117_1             AAACCCAAATTAACAAACCCTAAATTAAAAAACTCACCAATATAACAGCAAGTCTTGCAATCAAAATATTTCAGTAGTATCATTAAATATCACAACCCAAATCATATGATATAAAAAAGCACCAAATTTCGTATAAAAGCACCAAATnnnnTATAACAGCAAGTCTTGCAATCAAAATATTTCAGTAGTATCATTAAATATCACAACCCAAATCATATGATATAAAAAAGCACCAAATTTCGTATAAAAGCACCAAATTTCGCATAAAAAGCACCAAATTTCGTTGGAAAAAAAACTGGCTG
Dm118_0             AAACCCAAATTAACAAACCCTAAATTAAAAAACTCACCAATATAACAGCAAGTCTTGCAATCAAAATATATCAGTAGTATCATTAAATATCACAACCCAAATCATATGATATAAAAAAGCACCAAATTTCGTATAAAAGCACCAAATnnnnTATAACAGNAAGTCTTGCAATCAAAATATATCAGTAGTATCATTAAATATCACAACCCAAATCATATGATATAAAAAAGCACCAAATTTCGTATAAAAGCACCAAATTTCGCATAAAAAGCACCAAATTTCGTTGGAAAAAAAACTGGCTG
Dm118_1             AAACCCAAATTAACAAACCCTAAATTAAAAAACTCACCAATATAACAGCAAGTCTTGCAATCAAAATATATCAGTAGTATCATTAAATATCACAACCCAAATCATATGATATAAAAAAGCACCAAATTTCGTATAAAAGCACCAAATnnnnTATAACAGNAAGTCTTGCAATCAAAATATATCAGTAGTATCATTAAATATCACAACCCAAATCATATGATATAAAAAAGCACCAAATTTCGTATAAAAGCACCAAATTTCGCATAAAAAGCACCAAATTTCGTTGGAAAAAAAACTGGCTG
//                                                                                     *                                                                                                              *                                                                                                                         |642|
Dm100_0             CTGCAAGTCATGGCTTAAACATTAGAAGATTAAAGAGTCCACTGATAGATAAGATATCAACCATCTTAAATGCATACCTTGTAATTTCTGCATGCTGGGCACCTACAAGATACATACACAGCATGTAATCAAAAGGTTTTCGATTGCAAGTTGAGAACACTCTTATTCGTTAAATCAAGTATGAGTTTGAGTGAAGAAACAAAGCATCAGAATATTTAAAATAATCGTAATAACCAAAATTGCAG
Dm100_1             CTGCAAGTCATGGCTTAAACATTAGAAGATTAAAGAGTCCACTGATAGATAAGATATCAACCATCTTAAATGCATACCTTGTAATTTCTGCATGCTGGGCACCTACAAGATACATACACAGCATGTAATCAAAAGGTTTTCGATTGCAAGTTGAGAACACTCTTATTCGTTAAATCAAGTATGAGTTTGAGTGAAGAAACAAAGCATCAGAATATTTAAAATAATCGTAATAACCAAAATTGCAG
Dm102_0             CTGCAAGTCATGGCTTAAACATTAGAAGATTAAAGAGTCCACTGATAGATAAGATATCAACCATCTTAAATGCATACCTTGTAATTTCTGCATGCTGGGCACCTACAAGATACATACACAGCATGTAATCAAAAGGTTTTCGATTGCAAGTTGAGAACACTCTTATTCGTTAAATCAAGTATGAGTTTGAGTGAAGAAACAAAGCATCAGAATATTTAAAATAATCGTAATAACCAAAATTGCAG
Dm102_1             CTGCAAGTCATGGCTTAAACATTAGAAGATTAAAGAGTCCACTGATAGATAAGATATCAACCATCTTAAATGCATACCTTGTAATTTCTGCATGCTGGGCACCTACAAGATACATACACAGCATGTAATCAAAAGGTTTTCGATTGCAAGTTGAGAACACTCTTATTCGTTAAATCAAGTATGAGTTTGAGTGAAGAAACAAAGCATCAGAATATTTAAAATAATCGTAATAACCAAAATTGCAG
Dm104_0             CTGCAAGTCATGGCTTAAACATTAGAAGATTAAAGAGTCCACTGATAGATAAGATATCAACCATCTTAAATGCATACCTTGTAATTTCTGCATGCTGGGCACCTACAAGATACATACACAGCATGTAATCAAAAGGTTTTCGATTGCAAGTTGAGAACACTCTTATTCGTTAAATCAAGTATGAGTTTGAATGAAGAAACAAAGCATCAGAATATTTAAAATAATCGTAATAACCAAAATTGCAG
Dm104_1             CTGCAAGTCATGGCTTAAACATTAGAAGATTAAAGAGTCCACTGATAGATAAGATATCAACCATCTTAAATGCATACCTTGTAATTTCTGCATGCTGGGCACCTACAAGATACATACACAGCATGTAATCAAAAGGTTTTCGATTGCAAGTTGAGAACACTCTTATTCGTTAAATCAAGTATGAGTTTGAGTGAAGAAACAAAGCATCAGAATATTTAAAATAATCGTAATAACCAAAATTGCAG
Dm106_0             CTGCAAGTCATGGCTTAAACATTAGAAGATTAAAGAGTCCACTGATAGATAAGATATCAACCATCTTAAATGCATACCTTGTAATTTCTGCATGCTGGGCACCTACAAGATACATACACAGCATGTAATCAAAAGGTTTTCGATTNCAAGTTGAGAACACTCTTATTCGTTAAATCNAGTATGAGTTTGAGTGAAGAAACAAAGCATCAGAATATTTAAAATAATCGTAATAACCAAAATNGCAG
Dm106_1             CTGCAAGTCATGGCTTAAACATTAGAAGATTAAAGAGTCCACTGATAGATAAGATATCAACCATCTTAAATGCATACCTTGTAATTTCTGCATGCTGGGCACCTACAAGATACATACACAGCATGTAATCAAAAGGTTTTCGATTNCAAGTTGAGAACACTCTTATTCGTTAAATCNAGTATGAGTTTGAGTGAAGAAACAAAGCATCAGAATATTTAAAATAATCGTAATAACCAAAATNGCAG
Dm108_0             CTGCAAGTCATGGCTTAAACATTAGAAGATTAAAGAGTCCACTGATAGATAAGATATCAACCATCTTAAATGCATACCTTGTAATTTCTGCATGCTGGGCACCTACAAGATACATACACAGCATGTAATCAAAAGGTTTTCGATTGCAAGTTGAAAACACTCTTATTCGTTAAATCAAGTATGAGTTTGAGTGAAGAAACAAAGCATCAGAATATTTAAAATAATCGTAATAACCAAAATTGCAG
Dm108_1             CTGCAAGTCATGGCTTAAACATTAGAAGATTAAAGAGTCCACTGATAGATAAGATATCAACCATCTTAAATGCATACCTTGTAATTTCTGCATGCTGGGCACCTACAAGATACATACACAGCATGTAATCAAAAGGTTTTCGATTGCAAGTTGAGAACACTCTTATTCGTTAAATCAAGTATGAGTTTGAGTGAAGAAACAAAGCATCAGAATATTTAAAATAATCGTAATAACCAAAATTGCAG
Dm110_0             CTGCAAGTCATGGCTTAAACATTAGAAGATTAAAGAGTCCACTGATAGATAAGATATCAACCATCTTAAATGCATACCTTGTAATTTCTGCATGCTGGGCACCTACAAGATACATACACAGCATGTAATCAAAAGGTTTTCGATTGCAAGTTGAAAACACTCTTATTCGTTAAATCAAGTATGAGTTTGAGTGAAGAAACAAAGCATCAGAATATTTAAAATAATCGTAATAACCAAAATTGCAG
Dm110_1             CTGCAAGTCATGGCTTAAACATTAGAAGATTAAAGAGTCCACTGATAGATAAGATATCAACCATCTTAAATGCATACCTTGTAATTTCTGCATGCTGGGCACCTACAAGATACATACACAGCATGTAATCAAAAGGTTTTCGATTGCAAGTTGAGAACACTCTTATTCGTTAAATCAAGTATGAGTTTGAGTGAAGAAACAAAGCATCAGAATATTTAAAATAATCGTAATAACCAAAATTGCAG
Dm111_0             CTGCAAGTCATGGCTTAAACATTAGAAGATTAAAGAGTCCACTGATAGATAAGATATCAACCATCTTAAATGCATACCTTGTAATTTCTGCATGCTGGGCACCTACAAGATACATACACAGCATGTAATCAAAAGGTTTTCGATTGCAAGTTGAAAACACTCTTATTCGTTAAATCAAGTATGAGTTCGAGTGAAGAAACAAAGCATCAGAATATTTAAAATAATCGTAATAACCAAAATTGCAG
Dm111_1             CTGCAAGTCATGGCTTAAACATTAGAAGATTAAAGAGTCCACTGATAGATAAGATATCGACCATCTTAAATGCATACCTTGTAATTTCTGCATGCTGGGCACCTACAAGATACATACACAGCATGTAATCAAAAGGTTTTCGATTGCAAGTTGAGAACACTCTTATTCGTTAAATCAAGTATGAGTTTGAGTGAAGAAACAAAGCATCAGAATATTTAAAATAATCGTAATAACCAAAATTGCAG
Dm112_0             CTGCAAGTCATGGCTTAAACATTAGAAGATTAAAGAGTCCACTGATAGATAAGATATCAACCATCTTAAATGCATACCTTGTAATTTCTGCATGCTGGGCACCTACAAGATACATACACAGCATGTAATCAAAAGGTTTTCGATTGCAAGTTGAGAACACTCTTATTCGTTAAATCAAGTATGNGTTTGAGTGAAGAAACAAAGCATCAGAATATTTAAAATAATCGTAATAACCAAAATTGCAG
Dm112_1             CTGCAAGTCATGGCTTAAACATTAGAAGATTAAAGAGTCCACTGATAGATAAGATATCAACCATCTTAAATGCATACCTTGTAATTTCTGCATGCTGGGCACCTACAAGATACATACACAGCATGTAATCAAAAGGTTTTCGATTGCAAGTTGAGAACACTCTTATTCGTTAAATCAAGTATGNGTTTGAGTGAAGAAACAAAGCATCAGAATATTTAAAATAATCGTAATAACCAAAATTGCAG
Dm112_R_0           CTGCAAGTCATGGCTTAAACATTAGAAGATTAAAGAGTCCACTGATAGATAAGATATCAACCATCTTAAATGCATACCTTGTAATTTCTGCATGCTGGGCACCTACAAGATACATACACAGCATGTAATCAAAAGGTTTTCGATTGCAAGTTGAGAACACTCTTATTCGTTAAATCAAGTATGAGTTTGAGTGAAGAAACAAAGCATCAGAATATTTAAAATAATCGTAATAACCAAAATTGCAG
Dm112_R_1           CTGCAAGTCATGGCTTAAACATTAGAAGATTAAAGAGTCCACTGATAGATAAGATATCAACCATCTTAAATGCATACCTTGTAATTTCTGCATGCTGGGCACCTACAAGATACATACACAGCATGTAATCAAAAGGTTTTCGATTGCAAGTTGAGAACACTCTTATTCGTTAAATCAAGTATGAGTTTGAGTGAAGAAACAAAGCATCAGAATATTTAAAATAATCGTAATAACCAAAATTGCAG
Dm113_0             CTGCAAGTCATGGCTTAAACATTAGAAGATTAAAGAGTCCACTGATAGATAAGATATCAACCATCTTAAATGCATACCTTGTAATTTCTGCATGCTGGGCACCTACAAGATACATACACAGCATGTAATCAAAAGGTTTTCGATTGCAAGTTGAGAACACTCTTATTCGTTAAATCAAGTATGAGTTTGAATGAAGAAACAAAGCATCAGAATATTTAAAATAATCGTAATAACCAAAATTGCAG
Dm113_1             CTGCAAGTCATGGCTTAAACATTAGAAGATTAAAGAGTCCACTGATAGATAAGATATCAACCATCTTAAATGCATACCTTGTAATTTCTGCATGCTGGGCACCTACAAGATACATACACAGCATGTAATCAAAAGGTTTTCGATTGCAAGTTGAGAACACTCTTATTCGTTAAATCAAGTATGAGTTTGAGTGAAGAAACAAAGCATCAGAATATTTAAAATAATCGTAATAACCAAAATTGCAG
Dm114_0             CTGCAAGTCATGGCTTAAACATTAGAAGATTAAAGAGTCCACTGATAGATAAGATATCAACCATCTTAAATGCATACCTTGTAATTTCTGCATGCTGGGCACCTACAAGATACATACACAGCATGTAATCAAAAGGTTTTCGATTGCAAGTTGAGAACACTCTTATTCGTTAAATCAAGTATGAGTTTGAGTGAAGAAACAAAGCATCAGAATATTTAAAATAATCGTAATAACCAAAATTGCAG
Dm114_1             CTGCAAGTCATGGCTTAAACATTAGAAGATTAAAGAGTCCACTGATAGATAAGATATCAACCATCTTAAATGCATACCTTGTAATTTCTGCATGCTGGGCACCTACAAGATACATACACAGCATGTAATCAAAAGGTTTTCGATTGCAAGTTGAGAACACTCTTATTCGTTAAATCAAGTATGAGTTTGAGTGAAGAAACAAAGCATCAGAATATTTAAAATAATCGTAATAACCAAAATTGCAG
Dm115_0             CTGCAAGTCATGGCTTAAACATTAGAAGATTAAAGAGTCCACTGATAGATAAGATATCAACCATCTTAAATGCATACCTTGTAATTTCTGCATGCTGGGCACCTACAAGATACATACACAGCATGTAATCAAAAGGTTTTCGATTGCAAGTTGAGAACACTCTTATTCGTTAAATCAAGTATGAGTTTGAGTGAAGAAACAAAGCATCAGAATATTTAAAATAATCGTAATAACCAAAATTGCAG
Dm115_1             CTGCAAGTCATGGCTTAAACATTAGAAGATTAAAGAGTCCACTGATAGATAAGATATCAACCATCTTAAATGCATACCTTGTAATTTCTGCATGCTGGGCACCTACAAGATACATACACAGCATGTAATCAAAAGGTTTTCGATTGCAAGTTGAGAACACTCTTATTCGTTAAATCAAGTATGAGTTTGAGTGAAGAAACAAAGCATCAGAATATTTAAAATAATCGTAATAACCAAAATTGCAG
Dm116_0             CTGCAAGTCATGGCTTAAACATTAGAAGATTAAAGAGTCCACTGATAGATAAGATATCAACCATCTTAAATGCATACCTTGTAATTTCTGCATGCTGGGCACCTACAAGATACATACACAGCATGTAATCAAAAGGTTTTCGATTGCAAGTTGAAAACACTCTTATTCGTTAAATCAAGTATGAGTTTGAGTGAAGAAACAAAGCATCAGAATATTTAAAATAATCGTAATAACCAAAATTGCAG
Dm116_1             CTGCAAGTCATGGCTTAAACATTAGAAGATTAAAGAGTCCACTGATAGATAAGATATCAACCATCTTAAATGCATACCTTGTAATTTCTGCATGCTGGGCACCTACAAGATACATACACAGCATGTAATCAAAAGGTTTTCGATTGCAAGTTGAGAACACTCTTATTCGTTAAATCAAGTATGAGTTTGAGTGAAGAAACAAAGCATCAGAATATTTAAAATAATCGTAATAACCAAAATTGCAG
Dm117_0             -TGCAAGTCATGGCTTAAACATTAGAAGATTAAAGAGTCCACTGATAGATAAGATATCAACCATCTTAAATGCATACCTTGTAATTTCTGCATGCTGGGCACCTACAAGATACATACACAGCATGTAATCAAAAGGTTTTCGATTGCAAGTTGAAAACACTCTTATTCGTTAAATCAAGTATGAGTTTGAGTGAAGAAACAAAGCATCAGAATATTTAAAATAATCGTAATAACCAAAATTGCAG
Dm117_1             -TGCAAGTCATGGCTTAAACATTAGAAGATTAAAGAGTCCACTGATAGATAAGATATCAACCATCTTAAATGCATACCTTGTAATTTCTGCATGCTGGGCACCTACAAGATACATACACAGCATGTAATCAAAAGGTTTTCGATTGCAAGTTGAGAACACTCTTATTCGTTAAATCAAGTATGAGTTTGAGTGAAGAAACAAAGCATCAGAATATTTAAAATAATCGTAATAACCAAAATTGCAG
Dm118_0             CTGCAAGTCATGGCTTAAACATTAGAAGATTAAAGAGTCCACTGATAGATAAGATATCAACCATCTTAAATGCATACCTTGTAATTTCTGCNTGCTGGGCACCTACAAGATACATACACAGCATGTAATCAAAAGGTTTTCGATTGCAAGTTGAAAACACTCTTATTCGTTAAATCAAGTATGAGTTTNAGTGAAGAAACAAAGCATCAGAATATTTAAAATAATCGTAATAACCAAAATTGCAG
Dm118_1             CTGCAAGTCATGGCTTAAACATTAGAAGATTAAAGAGTCCACTGATAGATAAGATATCAACCATCTTAAATGCATACCTTGTAATTTCTGCNTGCTGGGCACCTACAAGATACATACACAGCATGTAATCAAAAGGTTTTCGATTGCAAGTTGAGAACACTCTTATTCGTTAAATCAAGTATGAGTTTNAGTGAAGAAACAAAGCATCAGAATATTTAAAATAATCGTAATAACCAAAATTGCAG
Dm119_0             CTGCAAGTCATGGCTTAAACATTAGAAGATTAAAGAGTCCACTGATAGATAAGATATCAACNATCTTAAATGCATACCTTGTAATTTCTGCATGCTGGGCNCCTACAAGATACATACACAGCATGTAATCAAAAGGTTTTCGATTGCAAGTTGANAACACTCTTATTCGTTAAATCAANTATGAGTTTGAGTGAAGAAACAAAGCATNAGAATATTTAAAATAATCGTAATAACCAAAATTGCAG
Dm119_1             CTGCAAGTCATGGCTTAAACATTAGAAGATTAAAGAGTCCACTGATAGATAAGATATCAACNATCTTAAATGCATACCTTGTAATTTCTGCATGCTGGGCNCCTACAAGATACATACACAGCATGTAATCAAAAGGTTTTCGATTGCAAGTTGANAACACTCTTATTCGTTAAATCAANTATGAGTTTGAGTGAAGAAACAAAGCATNAGAATATTTAAAATAATCGTAATAACCAAAATTGCAG
Nv120_0             CTGCAAGTCATGGCTTAAACATTAGAAGATTAAAGAGTCCACTGATAGATAAGATATCAACCATCTTAAATGCATACCTTGTAATTTCTGCATGCTGGGCACCTACAAGATACATACACAGCATGTAATCAAAAGGTTTTCGATTGCAAGTTGAGAACACTCTTATTCGTTAAATCAAGTATGAGTTTGAATGAAGAAACAAAGCATCAGAATATTTAAAATAATCGTAATAACCAAAATTGCAG
Nv120_1             CTGCAAGTCATGGCTTAAACATTAGAAGATTAAAGAGTCCACTGATAGATAAGATATCAACCATCTTAAATGCATACCTTGTAATTTCTGCATGCTGGGCACCTACAAGATACATACACAGCATGTAATCAAAAGGTTTTCGATTGCAAGTTGAGAACACTCTTATTCGTTAAATCAAGTATGAGTTTGAATGAAGAAACAAAGCATCAGAATATTTAAAATAATCGTAATAACCAAAATTGCAG
//                                                                          -                                                                                               *                                -  *                                                      |643|
Dm100_0             AAGTATGGCCGCATTTAATGGTTGCCACCCCGGGTCCTATGGTGGCTCTTCATAGCTCCAGACACTTTGTCAATAGTCTTCTTCACAATTATCTTAAATGCCTCCTTGCTCATTCCACCTTGTCGCCAATGTGGTTTTAGAACCTCCTTCACATACTCTGCAAGGGACGATTTGAAAAGTTACATCNATCTTGAATCCATACTTTTCTTTCCATTCCCTGGTGTCTTCTCCTGATCGATCTCAACCTCTCCCACCGCTG
Dm100_1             AAGTATGGCCGCATTTAATGGTTGCCACCCCGGGTCCTATGGTGGCTCTTCATAGCTCCAGACACTTTGTCAATAGTCTTCTTCACAATTATCTTAAATGCCTCCTTGCTCATTCCACCTTGTCGCCAATGTGGTTTTAGAACCTCCTTCACATACTCTGCAAGGGACGATTTGAAAAGTTTCATCNATCTTGAATCCATACTTTTCTTTCCATTCCCTGGTGTCTTCTCCTGATCGATCTCAACCTCTCCCACCGCTG
Dm102_0             AAGTATGGCCGCATTTAATGGTTGCCACCCCGGGTCCTATGGTGGCTCTTCATAGCTCCAGACACTTTGTCAATAGTCTTCTTCACAATTATCTTAAATGCCTCCTTGCTCATTCCACCTTGTCGCCAATGTGGTTTTAGAACCTCCTTCACATACTCTGCAAGGGACGATTTGAAAAGTTTCATCGATCTTGAATCCATACTTTTCTTTCCATTCCCTGGTGTCTTCTCCTGATCGATCTCAACCTCTCCCACCGCT-
Dm102_1             AAGTATGGCCGCATTTAATGGTTGCCACCCCGGGTCCTATGGTGGCTCTTCATAGCTCCAGACACTTTGTCAATAGTCTTCTTCACAATTATCTTAAATGCCTCCTTGCTCATTCCACCTTGTCGCCAATGTGGTTTTAGAACCTCCTTCACATACTCTGCAAGGGACGATTTGAAAAGTTTCATCGATCTTGAATCCATACTTTTCTTTCCATTCCCTGGTGTCTTCTCCTGATCGATCTCAACCTCTCCCACCGCT-
Dm104_0             AAGTATGGCCGCATTTAATGGTTGCCACCCCGGGTCCTATGGTGGCTCTTCATAGCTCCAGACACTTTGTCAATAGTCTTCTTCACAATTATCTTAAATGCCTCCTTGCTCATTCCACCTTGTCGCCAATGTGGTTTTAGAACCTCCTTCACATACTCTGCAAGGGACGATTTGAAAAGTTTCATCGATCTTGAATCCATACTTTTCTTTCCATTCCCTGGTGTCTTCTCCTGATCGATCTCAACCTCTCCCACCGCTG
Dm104_1             AAGTATGGCCGCATTTAATGGTTGCCACCCCGGGTCCTATGGTGGCTCTTCATAGCTCCAGACACTTTGTCAATAGTCTTCTTCACAATTATCTTAAATGCCTCCTTGCTCATTCCACCTTGTCGCCAATGTGGTTTTAGAACCTCCTTCACATACTCTGCAAGGGACGATTTGAAAAGTTTCATCGATCTTGAATCCATACTTTTCTTTCCATTCCCTGGTGTCTTCTCCTGATCGATCTCAACCTCTCCCACCGCTG
Dm106_0             AAGTATGGCCGCATTTAATGGTTGCCACCCCGGGTCCTATGGTGGCTCTTCATAGCTCCAGACACTTTGTCAATAGTCTTCTTCACAATTATCTTAAATGCCTCCTTGCTCATTCCACCTTGTCGCCAATGTGGTTTTAGAACCTCCTTCACATACTCTGCAAGGGACGATTTGAAAAGTTTCATCGATCTTGAATCCATACTTTTCTTTCCATTCCCTGGTGTCTTCTCCTGATCGATCTCAACCTCTCCCACCGCTG
Dm106_1             AAGTATGGCCGCATTTAATGGTTGCCACCCCGGGTCCTATGGTGGCTCTTCATAGCTCTAGACACTTTGTCAATAGTCTTCTTCACAATTATCTTAAATGCCTCCTTGCTCATTCCACCTTGTCGCCAATGTGGTTTTAGAACCTCCTTCACATACTCTGCAAGGGACGATTTGAAAAGTTTCATCGATCTTGAATCCATACTTTTCTTTCCATTCCCTGGTGTCTTCTCCTGATCGATCTCAACCTCTCCCACCGCTG
Dm108_0             AAGTATGGCCGCATTTAATGGTTGCCACCCCGGGTCCTATGGTGGCTCTTCATAGCTCCAGACACTTTGTCAATAGTCTTCTTCACAATTATCTTAAATGCCTCCTTGCTCATTCCACCTTGTCGCCAATGTGGTTTTAGAACCTCCTTCACATACTCTGCAAGGGACGATTTGAAAAGTTTCATCGATCTTGAATCCATACTTTTCTTTCCATTCCCTGGTGTCTTCTCCTGATCGATCTCAACCTCTCCCACCGCTG
Dm108_1             AAGTATGGCCGCATTTAATGGTTGCCACCCCGGGTCCTATGGTGGCTCTTCATAGCTCCAGACACTTTGTCAATAGTCTTCTTCACAATTATCTTAAATGCCTCCTTGCTCATTCCACCTTGTCGCCAATGTGGTTTTAGAACCTCCTTCACATACTCTGCAAGGGACGATTTGAAAAGTTTCATCGATCTTGAATCCATACTTTTCTTTCCATTCCCTGGTGTCTTCTCCTGATCGATCTCAACCTCTCCCACCGCTG
Dm110_0             AAGTATGGCCGCATTTAATGGTTGCCACCCCGGGTCCTATGGTGGCTCTTCATAGCTCCAGACACTTTGTCAATAGTCTTCTTCACAATTATCTTAAATGCCTCCTTGCTCATTCCACCTTGTCGCCAATGTGGTTTTAGAACCTCCTTCACATACTCTGCAAGGGACGATTTGAAAAGTTTCATCGATCTTGAATCCATACTTTTCTNTCCATTCCCTGGTGTCTTCTCCTGATCGATCTCAACCTCTCCCACCGCTG
Dm110_1             AAGTATGGCCGCATTTAATGGTTGCCACCCCGGGTCCTATGGTGGCTCTTCATAGCTCCAGACACTTTGTCAATAGTCTTCTTCACAATTATCTTAAATGCCTCCTTGCTCATTCCACCTTGTCGCCAATGTGGTTTTAGAACCTCCTTCACATAGTCTGCAAGGGACGATTTGAAAAGTTTCATCGATCTTGAATCCATACTTTTCTNTCCATTCCCTGGTGTCTTCTCCTGATCGATCTCAACCTCTCCCACCGCTG
Dm111_0             AAGTATGGCCGCATTTAATGGTTGCCACCCCGGGTCCTATGGTGGCTCTTCATAGCTCCAGACACTTTGTCAATAGTCTTCTTCACAATTATCTTAAATGCCTCCTTGCTCATTCCACCTTGTCGCCAATGTGGNTTTAGAACCTCCTTCACATACTCTGCAAGGGACGATTTGAAAAGTTTCATCGATCTTGAATCCATACTTTTCTTTCCATTCCCTGGTGTCTTCTCCTGATCGATCTCAACCTCTCCCACCGCTG
Dm111_1             AAGTATGGCCGCATTTAATGGTTGCCACCCCGGGTCCTATGGTGGCTCTTCATAGCTCCAGACACTTTGTCAATAGTCTTCTTCACAATTATCTTAAATGCCTCCTTGCTCATTCCACCTTGTCGCCAATGTGGNTTTAGAACCTCCTTCACATACTCTGCAAGGGACGATTTGAAAAGTTTCATCGATCTTGAATCCATACTTTTCTTTCCATTCCCTGGTGTCTTCTCCTGATCGATCTCAACCTCTCCCACCGCTG
Dm112_0             AAGTATGGCCGCATTTAATGGTTGCCACCCCGGGTCCTATGGTGGCTCTTCATAGCTCCAGACACTTTGTCAATAGTCTTCTTCACAANTATCTTAAATGCCTCCTTGCTCATTCCACCTTGTCGCCAATGTGGTTTTAGAACCTCCTTCACATNCTCTGCANGGGACGATTTGANANGTTNCATCGATCTTGNATNNATACTTTTCTTTCCATTCCCTGGTGTNTTCTCCTGATCGATNTCAACCTCTCCCACCGCTG
Dm112_1             AAGTATGGCCGCATTTAATGGTTGCCACCCCGGGTCCTATGGTGGCTCTTCATAGCTCCAGACACTTTGTCAATAGTCTTCTTCACAANTATCTTAAATGCCTCCTTGCTCATTCCACCTTGTCGCCAATGTGGTTTTAGAACCTCCTTCACATNCTCTGCANGGGACGATTTGANANGTTNCATCGATCTTGNATNNATACTTTTCTTTCCATTCCCTGGTGTNTTCTCCTGATCGATNTCAACCTCTCCCACCGCTG
Dm112_R_0           AAGTATGGCCGCATTTAATGGTTGCCACCCCGGGTCCTATGGTGGCTCTTCATAGCTCCAGACACTTTGTCAATAGTCTTCTTCACAATTATCTTAAATGCCTCCTTGCTCATTCCACCTTGTCGCCAATGTGGTTTTAGAACCTCCTTCACATACTCTGCAAGGGACGATTTGAAAAGTTNCATCGATCTTGAATCCATACTTTTCTTTCCATTCCCTGGTGTCTTCTCCTGATCGATCTCAACCTCTCCCACCGCTG
Dm112_R_1           AAGTATGGCCGCATTTAATGGTTGCCACCCCGGGTCCTATGGTGGCTCTTCATAGCTCCAGACACTTTGTCAATAGTCTTCTTCACAATTATCTTAAATGCCTCCTTGCTCATTCCACCTTGTCGCCAATGTGGTTTTAGAACCTCCTTCACATACTCTGCAAGGGACGATTTGAAAAGTTNCATCGATCTTGAATCCATACTTTTCTTTCCATTCCCTGGTGTCTTCTCCTGATCGATCTCAACCTCTCCCACCGCTG
Dm114_0             AAGTATGGCCGCATTTAATGGTTGCCACCCCGGGTCCTATGGTGGCTCTTCATAGCTCCAGACACTTTGTCAATAGTCTTCTTCACAATTATCTTAAATGCCTCCTTGCTCATTCCACCTTGTCGCCAATGTGGTTTTAGAACCTCCTTCACATACTCTGCAAGGGACGATTTGAAAAGTTTCATCGATCTTGAATCCATACTTTTCTTTCCATTCCCTGGTGTCTTCTCCTGATCGATCTCAACCTCTCCCACCGCTG
Dm114_1             AAGTATGGCCGCATTTAATGGTTGCCACCCCGGGTCCTATGGTGGCTCTTCATAGCTCCAGACACTTTGTCAATAGTCTTCTTCACAATTATCTTAAATGCCTCCTTGCTCATTCCACCTTGTCGCCAATGTGGTTTTAGAACCTCCTTCACATACTCTGCAAGGGACGATTTGAAAAGTTTCATCGATCTTGAATCCATACTTTTCTTTCCATTCCCTGGTGTCTTCTCCTGATCGATCTCAACCTCTCCCACCGCTG
Dm116_0             AAGTATGGCCGCATTTAATGGTTGCCACCCCGGGTCCTATGGTGGCTCTTCATAGCTCCAGACACTTTGTCAATAGTCTTCTTCACAATTATCTTAAATGCCTCCTTGCTCATTCCACCTTGTCGCCAATGTGGTTTTAGAACCTCCNTCACATACTCTGCAAGGGACGATTTGAAAAGTTTCATCGATCTTGAATCCATACTTTTCTTTCCATTCCCTGGTGTCTTCTCCTGATCGATCTCAACCTCTCCCACCGCTG
Dm116_1             AAGTATGGCCGCATTTAATGGTTGCCACCCCGGGTCCTATGGTGGCTCTTCATAGCTCCAGACACTTTGTCAATAGTCTTCTTCACAATTATCTTAAATGCCTCCTTGCTCATTCCACCTTGTCGCCAATGTGGTTTTAGAACCTCCNTCACATACTCTGCAAGGGACGATTTGAAAAGTTTCATCGATCTTGAATCCATACTTTTCTTTCCATTCCCTGGTGTCTTCTCCTGATCGATCTCAACCTCTCCCACCGCTG
Dm118_0             AAGTATGGCCGCATTTAATGGTTGCCACCCCGGGTCCTATGGTGGCTCTTCNTAGCTCCAGACACTTTGTCAATAGTCTTCTTCACAATTATCTTAAATGCCTCCTTGCTCATTCCACCTTGTCGCCAATGTGGTTTTAGAACCTCCTTCACATACTCTGCAAGGGACGATTTGAAAAGTTTCATCGATCTTGAATCCATACTTTTCTTTCCATTCCCTGGTGTCTTCTCCTGATCGATCTCAACCTCTCCCACCGCTG
Dm118_1             AAGTATGGCCGCATTTAATGGTTGCCACCCCGGGTCCTATGGTGGCTCTTCNTAGCTCCAGACACTTTGTCAATAGTCTTCTTCACAATTATCTTAAATGCCTCCTTGCTCATTCCACCTTGTCGCCAATGTGGTTTTAGAACCTCCTTCACATACTCTGCAAGGGACGATTTGAAAAGTTTCATCGATCTTGAATCCATACTTTTCTTTCCATTCCCTGGTGTCTTCTCCTGATCGATCTCAACCTCTCCCACCGCTG
Dm119_0             AAGTATGGCCGCATTTAATGGTTGCCNCCCCGGGNCCTATGGTGGCTCTTCATAGCTCCAGACACTTTGTCAATAGTCTTCTTCACAATTATCTTAAATGCCTCCTTGCTCATTCCACCTTGTCGCCAATGTGGTTTTAGAACCTCCTTCACATACTCTGCAAGGGACGATTTGAAAAGTTTCATCGATCTTGAATCCATACTTTTCTTTCCATTCCCTGGTGTCTTCTCCTGATCGATCTCAACCTCTCCCACCGCTG
Dm119_1             AAGTATGGCCGCATTTAATGGTTGCCNCCCCGGGNCCTATGGTGGCTCTTCATAGCTCCAGACACTTTGTCAATAGTCTTCTTCACAATTATCTTAAATGCCTCCTTGCTCATTCCACCTTGTCGCCAATGTGGTTTTAGAACCTCCTTCACATACTCTGCAAGGGACGATTTGAAAAGTTTCATCGATCTTGAATCCATACTTTTCTTTCCATTCCCTGGTGTCTTCTCCTGATCGATCTCAACCTCTCCCACCGCTG
Nv120_0             AAGTATGGCCGCATTTAATGGTTGCCACCCCGGGTCCTATGGTGGCTCTTCACAGCTCCAAACACCTTGTCAATAGTCTTCTTCACAATTATCTTAAATGCCTCCTTGCTCATTCCACCTTGTCGCCAATGTGGTTTTAGAACCTCCTTCACATACTCTGCAAGGGACGATTTGAAAAGTTTCATCGATCTTGAATCCATACTTTTCTTTCCATTCCCTGGTGTCTTCTCCTGATCGATCTCAACCTCTCCCACCGCTG
Nv120_1             AAGTATGGCCGCATTTAATGGTTGCCACCCCGGGTCCTATGGTGGCTCTTCATAGCTCCAAACACCTTGTCAATAGTCTTCTTCACAATTATCTTAAATGCCTCCTTGCTCATTCCACCTTGTCGCCAATGTGGTTTTAGAACCTCCTTCACATACTCTGCAAGGGACGATTTGAAAAGTTTCATCGATCTTGAATCCATACTTTTCTTTCCATTCCCTGGTGTCTTCTCCTGATCGATCTCAACCTCTCCCACCGCTG
Nv122_0             AAGTATGGCCGCATTTAATGGTTGCCACCCCGGGTCCTATGGTGGCTCTTCATAGCTCCAGACACTTTGTCAATAGTCTTCTTCACAATTATCTTAAATGCCTCCTTGCNCATNCCACCTTGTCGCCAATGTGGTTTTAGAACCTCCTTCACATACTCTGCAAGGGACGATTTGAAAAGTTTCATCGATCTTGAATCCATACTTTTCTTTCCATTCCCTGGTGTCTTCTCCTGATCGATCTCAACCTCTCCCACCGCTG
Nv122_1             AAGTATGGCCGCATTTAATGGTTGCCACCCCGGGTCCTATGGTGGCTCTTCATAGCTCCAGACACTTTGTCAATAGTCTTCTTCACAATTATCTTAAATGCCTCCTTGCNCATNCCACCTTGTCGCCAATGTGGTTTTAGAACCTCCTTCACATACTCTGCAAGGGACGATTTGAAAAGTTTCATCGATCTTGAATCCATACTTTTCTTTCCATTCCCTGGTGTCTTCTCCTGATCGATCTCAACCTCTCCCACCGCTG
//                                                                    -     - -    -                                                                                         -                         -                                                                             |644|
CaASU0020421_0      CAGACTGTAAGGCATCTCCATTTCATGCTTGTCATGTGCTGATCGTGTTTACTATTTATCATGTGAGTTATTGGTGATAAGANGTCACCGATCCCTCCAATTAAAAAATTCTCTCTATTTCATAGTTCAAGGCATTTTAAAGAAACTGGTAGCCTTTGTTTTCTAAATTTTGAAAAATACGAACTTTGTCAAAACCCTACCACAATAGCTGTATTTCGTAANACCAGCAG
CaASU0020421_1      CAGACTGTAAGGCATCTCCATTTCATGCTTGTCATGTGCTGATCGTGTTTACTATTTATCATGTGAGTTATTGGTGATAAGANGTCACCGATCCCTCCAATTAAAAAATTCTCTCTATTTCATAGTTCAAGGCATTTTAAAGAAACTGGTAGCCTTTGTTTTCTAAATTTTGAAAAATACGAACTTTGTCAAAACCCTACCACAATAGCTGTATTTCGTAANACCAGCAG
CaUTC00138833_0     CAGACTGTAAGGCATCTCAATTTCATGCTTGTCATGTGCTGATCATGTTTTCTACTTATCATCTGAGTTATTGGTGATAAGAAGTCACCGATCCCTCCAATTAAAAAATTCTCTCTATTTCATAGTTCAAGGCATTTTAAAGAAACTGGTAGCCTTTGTTTTCTAAATTTTGAAAAATACGAACTTTGTCAAAACCCTACCACAATAGCTGTATTTCGTAAAACCAGCAG
CaUTC00138833_1     CAGACTGTAAGGCATCTCAATTTCATGCTTGTCATGTGCTGATCATGTTTTCTACTTATCATCTGAGTTATTGGTGATATGAAGTCACCGATCCCTCCAATTAAAAAATTCTCTCTATTTCATAGTTCAAGGCGTTTTAAAGAAACTGGTAGCCTTTGTTTTCTAAATTTTGAAAAATACGAACTTTGTCAAAACCCTACCACAATAGCTGTATTTCGTAAAACCAGCAG
Ck80_0              CAGACTGTAAGGCATCTCAATTTCATGCTTGTCATGTGCTGATCATGTTTTCTACTTATCATCTGAGTTATTGGTGATAAGAAGTCACCGATCCCTCCAATTAAAAAATTCTCTCTATTTCATAGTTCAAGGCATTTTAAAGAAACTGGTAGCCTTTGTTTTCTAAATTTTGAAAAATACGAACTTTGTCAAAACCCTACCACAATAGCTGTATATCGTAAAACCAGCAG
Ck80_1              CAGACTGTAAGGCATCTCAATTTCATGCTTGTCATGTGCTGATCATGTTTTCTACTTATCATCTGAGTTATTGGTGATAAGAAGTCTCCGATCCCTCCAATTAAAAAATTCTCTCTATTTCATAGTTCAAGGCATTTTAAAGAAACTGGTAGCCTTTGTTTTCTAAATTTTGAAAAATACGAACTTTGTCAAAACCCTACCACAATAGCTGTATTTCGTAAAACCAGCAG
Ck81_0              CAGACTGTAAGGCATCTCAATTTCATGCTTGTCATGTGCTGATCATGTTTTCTACTTATCATCTGAGTTATTGGTGATAAGAAGTCACCGATCCCTCCAATTAAAAAATTCTCTCTATTTCATAGTTCAAGGCATTTTAAAGAAACTGGTAGCCTTTGTTTTCTAAATTTTGAAAAATACGAACTTTGTCAAAACCCTACCACAATAGCTGTATATCGTAAAACCAGCAG
Ck81_1              CAGACTGTAAGGCATCTCAATTTCATGCTTGTCATGTGCTGATCATGTTTTCTACTTATCATCTGAGTTATTGGTGATAAGAAGTCTCCGATCCGTCCAATTAAAAAATTCTCTCTATTTCATAGTTCAAGGCATTTTAAAGAAACTGGTAGCCTTTGTTTTCTAAATTTTGAAAAATACGAACTTTGTCAAAACCCTACCACAATAGCTGTATTTCGTAAAACCAGCAG
Ck83_0              CAGACTGTAAGGCATCTCAATTTCATGCTTGTCATGTGCTGATCATGTTTTCTACTTATCATCTGAGTTATTGGTGATAAGAATTCACCGATCCCTCCAATTAAAAAATTCTCTCCATTTCATAGTTCAAGGCATTTTAAAGAAACTGGTAGCCTTTGTTTTCTAAATTTTGAAAAATACGAACTTTGTCAAAACCCTACCACAATAGCTGTATATCGTAAAACCAGCAG
Ck83_1              CAGACTGTAAGGCATCTCAATTTCATGCTTGTCATGTGCTGATCATGTTTTCTACTTATCATCTGAGTTATTGGTGATAAGAAGTCTCCGATCCGTCCAATTAAAAAATTCTCTCTATTTCATAGTTCATGGCATTTTAAAGAAACTGGTAGCCTTTGTTTTCTAAATTTTGAAAAATACGAACTTTGTCAAAACCCTACCACAATAGCTGTATTTCGTAAAACCAGCAG
Ck85_0              CAGACTGTAAGGCATCTCAATTTCATGCTTGTCATGTGCTGATCATGTTTTCTACTTATCATCTGAGTTATTGGTGATAAGAAGTCACCGATCCCTCCAATTAAAAAATTCTCTCTATTTCATAGTTCAAGGCATTTTAAAGAAACTGGTAGCCTTTGTTTTCTAAATTTTGAAAAATACGAACTTTGTCAAAACCCTACCACAATAGCTGTATTTCGTAAAACCAGCAG
Ck85_1              CAGACTGTAAGGCATCTCAATTTCATGCTTGTCATGTGCTGATCATGTTTTCTACTTATCATCTGAGTTATTGGTGATAAGAAGTCACCGATCCCTCCAATTAAAAAATTCTCTCTATTTCATAGTTCAAGGCATTTTAAAGAAACTGGTAGCCTTTGTTTTCTAAATTTTGAAAAATACGAACTTTGTCAAAACCCTACCACAATAGCTGTATTTCGTAAAACCAGCAG
Ck85_R_0            CAGACTGTAAGGCATCTCAATTTCATGCTTGTCATGTGCTGATCATGTTTTCTACTTATCATCTGAGTTATTGGTGATAAGAAGTCACCGATCCCTCCAATTAAAAAATTCTCTCTATTTCATAGTTCAAGGCATTTTAAAGAAACTGGTAGCCTTTGTTTTCTAAATTTTGAAAAATACGAACTTTGTCAAAACCCTACCACAATAGCTGTATTTCGTAAAACCAGCAG
Ck85_R_1            CAGACTGTAAGGCATCTCAATTTCATGCTTGTCATGTGCTGATCATGTTTTCTACTTATCATCTGAGTTATTGGTGATAAGAAGTCACCGATCCCTCCAATTAAAAAATTCTCTCTATTTCATAGTTCAAGGCATTTTAAAGAAACTGGTAGCCTTTGTTTTCTAAATTTTGAAAAATACGAACTTTGTCAAAACCCTACCACAATAGCTGTATTTCGTAAAACCAGCAG
Ck88_0              CAGACTGTAAGGCATCTCAATTTCATGCTTGTCATGTGCTGATCATGTTTTCTACTTATCATCTGAGTTATTGGTGATAAGAAGTCTCCGATCCCTCCAATTAAAAAATTCTCTCTATTTCATAGTTCAAGGCATTTTAAAGAAACTGGTAGCCTTTGTTTTCTAAATTTTGAAAAATACGAACTTTGTCAAAACCCTACCACAATAGCTGTATATCGTAAAACCAGCAG
Ck88_1              CAGACTGTAAGGCATCTCAATTTCATGCTTGTCATGTGCTGATCATGTTTTCTACTTATCATCTGAGTTATTGGTGATAAGAAGTCTCCGATCCCTCCAATTAAAAAATTCTCTCTATTTCATAGTTCAAGGCATTTTAAAGAAACTGGTAGCCTTTGTTTTCTAAATTTTGAAAAATACGAACTTTGTCAAAACCCTACCACAATAGCTGTATATCGTAAAACCAGCAG
Dm100_0             CAGACTGTAAGGCATCTCAATTTCATGCTTGTCATGTGCTGATCATGTTTTCTACTTATCATCTGAGTTATTGGTGATAAGAAGTCACCGATCCCTCCAATTAAAAAATTCTCTCTATTTCATAGTTCAAGGCATTTTAAAGAAACTGGTAGCCTTTGTTTTCTAAATTTTGAAAAATACGAACTTTGTCAAAACCCTACCACAATAGCTGTATTTCGTAAAACCAGCAG
Dm100_1             CAGACTGTAAGGCATCTCAATTTCATGCTTGTCATGTGCTGATCATGTTTTCTACTTATCATCTGAGTTATTGGTGATAAGAAGTCACCGATCCCTCCAATTAAAGAATTCTCTCTATTTCATAGTTCAAGGCATTTTAAAGAAACTGGTAGCCTTTGTTTTCTAAATTTTGAAAAATACGAACTTTGTCAAAACCCTACCACAATAGCTGTATTTCGTAAAACCAGCAG
Dm102_0             CAGACTGTAAGGCATCTCAATTTCATGCTTGTCATGTGCTGATCATGTTTTCTACTTATCATCTGAGTTATTGGTGATAAGAAGTCACCGATCCCTCCAATTAAAAAATTCTCTCTATTTCATAGTTCAAGGCATTTTAAAGAAACTGGTAGCCTTTGTTTTCTAAATTTTGAAAAATACGAACTTTGTCAAAACCCTACCACAATAGCTGTATTTCGTAAAACCAGCAG
Dm102_1             CAGACTGTAAGGCATCTCAATTTCATGCTTGTCATGTGCTGATCATGTTTTCTACTTATCATCTGAGTTATTGGTGATAAGAAGTCACCGATCCCTCCAATTAAAAAATTCTCTCTATTTCATAGTTCAAGGCATTTTAAAGAAACTGGTAGCCTTTGTTTTCTAAATTTTGAAAAATACGAACTTTGTCAAAACCCTACCACAATAGCTGTATTTCGTAAAACCAGCAG
Dm104_0             CAGACTGTAAGGCATCTCAATTTCATGCTTGTCATGTGCTGATCATGTTTTCTACTTATCATCTGAGTTATTGGTGATAAGAAGTCACCGATCCCTCCAATTAAAGAATTCTCTCTATTTCATAGTTCAAGGCATTTTAAAGAAACTGGTAGCCTTTGTTTTCTAAATTTTGAAAAATACGAACTTTGTCAAAACCCTACCACAATAGCTGTATTTCGTAAAACCAGCAG
Dm104_1             CAGACTGTAAGGCATCTCAATTTCATGCTTGTCATGTGCTGATCATGTTTTCTACTTATCATCTGAGTTATTGGTGATAAGAAGTCACCGATCCCTCCAATTAAAGAATTCTCTCTATTTCATAGTTCAAGGCATTTTAAAGAAACTGGTAGCCTTTGTTTTCTAAATTTTGAAAAATACGAACTTTGTCAAAACCCTACCACAATAGCTGTATTTCGTAAAACCAGCAG
Dm106_0             CAGACTGTAAGGCATCTCAATTTCATGCTTGTCATGTGCTGATCATGTTTTCTACTTATCATCTGAGTTATTGGTGATAAGAAGTCACCGATCCCTCCAATTAAAAAATTCTCTCTATTTCATAGTTCAAGGCATTTTAAAGAAACTGGTAGCCTTTGTTTTCTAAATTTTGAAAAATACGAACTTTGTCAAAACCCTACCACAATAGCTGTATTTCGTAAAACCAGCAG
Dm106_1             CAGACTGTAAGGCATCTCAATTTCATGCTTGTCATGTGCTGATCATGTTTTCTACTTATCATCTGAGTTATTGGTGATAAGAAGTCACCGATCCCTCCAATTAAAGAATTCTCTCTATTTCATAGTTCAAGGCATTTTAAAGAAACTGGTAGCCTTTGTTTTCTAAATTTTGAAAAATACGAACTTTGTCAAAACCCTACCACAATAGCTGTATTTCGTAAAACCAGCAG
Dm108_0             CAGACTGTAAGGCATCTCAATTTCATGCTTGTCATGTGCTGATCATGTTTTCTACTTATCATCTGAGTTATTGGTGATAAGAAGTCACCGATCCCTCCAATTAAAAAATTCTCTCTATTTCATAGTTCAAGGCATTTTAAAGAAACTGGTAGCCTTTGTTTTCTAAATTTTGAAAAATACGAACTTTGTCAAAACCCTACCACAATAGCTGTATTTCGTAAAACCAG---
Dm108_1             CAGACTGTAAGGCATCTCAATTTCATGCTTGTCATGTGCTGATCATGTTTTCTACTTATCATCTGAGTTATTGGTGATAAGAAGTCACCGATCCCTCCAATTAAAAAATTCTCTCTATTTCATAGTTCAAGGCATTTTAAAGAAACTGGTAGCCTTTGTTTTCTAAATTTTGAAAAATACGAACTTTGTCAAAACCCTACCACAATAGCTGTATTTCGTAAAACCAG---
Dm110_0             CAGACTGTAAGGCATCTCAATTTCATGCTTGTCATGTGCTGATCATGTTTTCTACTTATCATCTGAGTTATTGGTGATAAGAAGTCACCGATCCCTCCAATTAAAAAATTCTCTCTATTTCATAGTTCAAGGCATTTTAAAGAAACTGGTAGCCTTTGTTTTCTAAATTTTGAAAAATACGAACTTTGTCAAAACCCTACCACAATAGCTGTATTTCGTAAAACCAGCAG
Dm110_1             CAGACTGTAAGGCATCTCAATTTCATGCTTGTCATGTGCTGATCATGTTTTCTACTTATCATCTGAGTTATTGGTGATAAGAAGTCACCGATCCCTCCAATTAAAAAATTCTCTCTATTTCATAGTTCAAGGCATTTTAAAGAAACTGGTAGCCTTTGTTTTCTAAATTTTGAAAAATACGAACTTTGTCAAAACCCTACCACAATAGCTGTATTTCGTAAAACCAGCAG
Dm111_0             CAGACTGTAAGGCATCTCAATTTCATGCTTGTCATGTGCTGATCATGTTTTCTACTTATCATCTGAGTTATTGGTGATAAGAAGTCACCGATCCCTCCAATTAAAGAATTCTCTCTATTTCATAGTTCAAGGCATTTTAAAGAAACTGGTAGCCTTTGTTTTCTAAATTTTGAAAAATACGAACTTTGTCAAAACCCTACCACAATAGCTGTATTTCGTAAAACCAGCAG
Dm111_1             CAGACTGTAAGGCATCTCAATTTCATGCTTGTCATGTGCTGATCATGTTTTCTACTTATCATCTGAGTTATTGGTGATAAGAAGTCACCGATCCCTCCAATTAAAGAATTCTCTCTATTTCATAGTTCAAGGCATTTTAAAGAAACTGGTAGCCTTTGTTTTCTAAATTTTGAAAAATACGAACTTTGTCAAAACCCTACCACAATAGCTGTATTTCGTAAAACCAGCAG
Dm112_0             CAGACTGTAAGGCATCTCAATTTCATGCTTGTCATGTGCTGATCATGTTTTCTACTTATCATCTGAGTTATTGGTGATAAGAAGTCACCGATCCCTCCAATTAAAAAATTCTCTCTATTTCATAGTTCAAGGCATTTTAAAGAAACTGGTAGCCTTTGTTTTCTAAATTTTGAAAAATACGAACTTTGTCAAAACCCTACCACAATAGCTGTATTTCGTAAAACCAGCAG
Dm112_1             CAGACTGTAAGGCATCTCAATTTCATGCTTGTCATGTGCTGATCATGTTTTCTACTTATCATCTGAGTTATTGGTGATAAGAAGTCACCGATCCCTCCAATTAAAGAATTCTCTCTATTTCATAGTTCAAGGCATTTTAAAGAAACTGGTAGCCTTTGTTTTCTAAATTTTGAAAAATACGAACTTTGTCAAAACCCTACCACAATAGCTGTATTTCGTAAAACCAGCAG
Dm112_R_0           CAGACTGTAAGGCATCTCAATTTCATGCTTGTCATGTGCTGATCATGTTTTCTACTTATCATCTGAGTTATTGGTGATAAGAAGTCACCGATCCCTCCAATTAAAAAATTCTCTCTATTTCATAGTTCAAGGCATTTTAAAGAAACTGGTAGCCTTTGTTTTCTAAATTTTGAAAAATACGAACTTTGTCAAAACCCTACCACAATAGCTGTATTTCGTAAAACCAGCAG
Dm112_R_1           CAGACTGTAAGGCATCTCAATTTCATGCTTGTCATGTGCTGATCATGTTTTCTACTTATCATCTGAGTTATTGGTGATAAGAAGTCACCGATCCCTCCAATTAAAGAATTCTCTCTATTTCATAGTTCAAGGCATTTTAAAGAAACTGGTAGCCTTTGTTTTCTAAATTTTGAAAAATACGAACTTTGTCAAAACCCTACCACAATAGCTGTATTTCGTAAAACCAGCAG
Dm113_0             CAGACTGTAAGGCATCTCAATTTCATGCTTGTCATGTGCTGATCATGTTTTCTACTTATCATCTGAGTTATTGGTGATAAGAAGTCACCGATCCCTCCAATTAAAAAATTCTCTCTATTTCATAGTTCAAGGCATTTTAAAGAAACTGGTAGCCTTTGTTTTCTAAATTTTGAAAAATACGAACTTTGTCAAAACCCTACCACAATAGCTGTATTTCGTAAAACCAGCAG
Dm113_1             CAGACTGTAAGGCATCTCAATTTCATGCTTGTCATGTGCTGATCATGTTTTCTACTTATCATCTGAGTTATTGGTGATAAGAAGTCACCGATCCCTCCAATTAAAAAATTCTCTCTATTTCATAGTTCAAGGCATTTTAAAGAAACTGGTAGCCTTTGTTTTCTAAATTTTGAAAAATACGAACTTTGTCAAAACCCTACCACAATAGCTGTATTTCGTAAAACCAGCAG
Dm114_0             CAGACTGTAAGGCATCTCAATTTCATGCTTGTCATGTGCTGATCATGTTTTCTACTTATCATCTGAGTTATTGGTGATAAGAAGTCACCGATCCCTCCAATTAAAAAATTCTCTCTATTTCATAGTTCAAGGCATTTTAAAGAAACTGGTAGCCTTTGTTTTCTAAATTTTGAAAAATACGAACTTTGTCAAAACCCTACCACAATAGCTGTATTTCGTAAAACCAGCAG
Dm114_1             CAGACTGTAAGGCATCTCAATTTCATGCTTGTCATGTGCTGATCATGTTTTCTACTTATCATCTGAGTTATTGGTGATAAGAAGTCACCGATCCCTCCAATTAAAAAATTCTCTCTATTTCATAGTTCAAGGCATTTTAAAGAAACTGGTAGCCTTTGTTTTCTAAATTTTGAAAAATACGAACTTTGTCAAAACCCTACCACAATAGCTGTATTTCGTAAAACCAGCAG
Dm115_0             CAGACTGTAAGGCATCTCAATTTCATGCTTGTCATGTGCTGATCATGTTTTCTACTTATCATCTGAGTTATTGGTGATAAGAAGTCACCGATCCCTCCAATTAAAGAATTCTCTCTATTTCATAGTTCAAGGCATTTTAAAGAAACTGGTAGCCTTTGTTTTCTAAATTTTGAAAAATACGAACTTTGTCAAAACCCTACCACAATAGCTGTATTTCGTAAAACCAGCAG
Dm115_1             CAGACTGTAAGGCATCTCAATTTCATGCTTGTCATGTGCTGATCATGTTTTCTACTTATCATCTGAGTTATTGGTGATAAGAAGTCACCGATCCCTCCAATTAAAGAATTCTCTCTATTTCATAGTTCAAGGCATTTTAAAGAAACTGGTAGCCTTTGTTTTCTAAATTTTGAAAAATACGAACTTTGTCAAAACCCTACCACAATAGCTGTATTTCGTAAAACCAGCAG
Dm116_0             CAGACTGTAAGGCATCTCAATTTCATGCTTGTCATGTGCTGATCATGTTTTCTACTTATCATCTGAGTTATTGGTGATAAGAAGTCACCGATCCCTCCAATTAAAGAATTCTCTCTATTTCATAGTTCAAGGCATTTTAAAGAAACTGGTAGCCTTTGTTTTCTAAATTTTGAAAAATACGAACTTTGTCAAAACCCTACCACAATAGCTGTATTTCGTAAAACCAGCAG
Dm116_1             CAGACTGTAAGGCATCTCAATTTCATGCTTGTCATGTGCTGATCATGTTTTCTACTTATCATCTGAGTTATTGGTGATAAGAAGTCACCGATCCCTCCAATTAAAGAATTCTCTCTATTTCATAGTTCAAGGCATTTTAAAGAAACTGGTAGCCTTTGTTTTCTAAATTTTGAAAAATACGAACTTTGTCAAAACCCTACCACAATAGCTGTATTTCGTAAAACCAGCAG
Dm117_0             CAGACTGTAAGGCATCTCAATTTCATGCTTGTCATGTGCTGATCATGTTTTCTACTTATCATCTGAGTTATTGGTGATAAGAAGTCACCGATCCCTCCAATTAAAAAATTCTCTCTATTTCATAGTTCAAGGCATTTTAAAGAAACTGGTAGCCTTTGTTTTCTAAATTTTGAAAAATACGAACTTTGTCAAAACCCTACCACAATAGCTGTATTTCGTAAAACCAGCAG
Dm117_1             CAGACTGTAAGGCATCTCAATTTCATGCTTGTCATGTGCTGATCATGTTTTCTACTTATCATCTGAGTTATTGGTGATAAGAAGTCACCGATCCCTCCAATTAAAGAATTCTCTCTATTTCATAGTTCAAGGCATTTTAAAGAAACTGGTAGCCTTTGTTTTCTAAATTTTGAAAAATACGAACTTTGTCAAAACCCTACCACAATAGCTGTATTTCGTAAAACCAGCAG
Dm118_0             CAGACTGTAAGGCATCTCAATTTCATGCTTGTCATGTGCTGATCATGTTTTCTACTTATCATCTGAGTTATTGGTGATAAGAAGTCACCGATCCCTCCAATTAAAAAATTCTCTCTATTTCATAGTTCAAGGCATTTTAAAGAAACTGGTAGCCTTTGTTTTCTAAATTTTGAAAAATACGAACTTTGTCAAAACCCTACCACAATAGCTGTATTTCGTAAAACCAGCAG
Dm118_1             CAGACTGTAAGGCATCTCAATTTCATGCTTGTCATGTGCTGATCATGTTTTCTACTTATCATCTGAGTTATTGGTGATAAGAAGTCACCGATCCCTCCAATTAAAAAATTCTCTCTATTTCATAGTTCAAGGCATTTTAAAGAAACTGGTAGCCTTTGTTTTCTAAATTTTGAAAAATACGAACTTTGTCAAAACCCTACCACAATAGCTGTATTTCGTAAAACCAGCAG
Dm119_0             CAGACTGTAAGGCATCTCAATTTCATGCTTGTCATGTGCTGATCATGTTTTCTACTTATCATCTGAGTTATTGGTGATAAGAAGTCACCGATCCCTCCAATTAAAAAATTCTCTCTATTTCANAGTTCAAGGCATTTTAAAGAAACTGGTAGCCTTTGTTTTCTAAATTTTGAAAAATACGAACTTTGTCAAAACCCTACCACAATAGCTGTATTTCGTAAAACCAGCAG
Dm119_1             CAGACTGTAAGGCATCTCAATTTCATGCTTGTCATGTGCTGATCATGTTTTCTACTTATCATCTGAGTTATTGGTGATAAGAAGTCACCGATCCCTCCAATTAAAAAATTCTCTCTATTTCANAGTTCAAGGCATTTTAAAGAAACTGGTAGCCTTTGTTTTCTAAATTTTGAAAAATACGAACTTTGTCAAAACCCTACCACAATAGCTGTATTTCGTAAAACCAGCAG
Mg37_0              CAGACTGTAAGGCATCTCAATTTCATGCTTGTCATGTGCTGATCATGTTTTCTACTTATCATCTGAGTTATTGGTGATAAGAAGTCACCGATCCCTCCAATTAAAAAATTCTCTCTATTTCATAGTTCAAGGCATTTTAAAGAAACTGGTAGCCTTTGTTTTCTAAATTTAGAAAAATACGAACTTTGTCAAAACCCTACCACAATAGCTGTATTTCGTAAAACCAGCAG
Mg37_1              CAGACTGTAAGGCATCTCAATTTCATGCTTGTCATGTGCTGATCATGTTTTCTACTTATCATCTGAGTTATTGGTGATAAGAAGTCACCGATCCCTCCAATTAAAAAATTCTCTCTATTTCATAGTTCAAGGCATTTTAAAGAAACTGGTAGCCTTTGTTTTCTAAATTTAGAAAAATACGAACTTTGTCAAAACCCTACCACAATAGCTGTATTTCGTAAAACCAGCAG
Mg38_0              CAGACTGTAAGGCATCTCAATTTCATGCTTGTCATGTGCTGATCATGTTTTCTACTTATCATCTAAGTTATTGGTGATAAGAAGTCACCGATCCCTCCAATTAAAAAATTCTCTCTATTTCATAGTTCAAGGCATTTTAAAGAAACTGGTAGCCTTTGTTTTCTAAATTTAGAAAAATACGAACTTTGTCAAAACCCTACCACAATAGCTGTATTTCGTAAAACCAGCAG
Mg38_1              CAGACTGTAAGGCATCTCAATTTCATGCTTGTCATGTGCTGATCATGTTTTCTACTTATCATCTGAGTTATTGGTGATAAGAAGTCACCGATCCCTCCAATTAAAAAATTCTTTCTATTTCATAGTTCAAGGCATTTTAAAGAAAGTGGTAGCCTTTGTTTTCTAAATTTAGAAAAATACGAACTTTGTCAAAACCCTACCACAATAGCTGTATTTCGTAAAACCAGCAG
Mg39_0              CAGACTGTAAGGCATCTCAATTTCATGCTTGTCATGTGCTGATCATGTTTTCTACTTATCATCTAAGTTATTGGTGATAAGAAGTCACCGATCCCTCCAATTAAAAAATTCTTTCTATTTCATAGTTCAAGGCATTTTAAAGAAAGTGGTAGCCTTTGTTTTCTAAATTTAGAAAAATACGAACTTTGTCAAAACCCTACCACAATAGCTGTATTTCGTAAAACCAGCAG
Mg39_1              CAGACTGTAAGGCATCTCAATTTCATGCTTGTCATGTGCTGATCATGTTTTCTACTTATCATCTAAGTTATTGGTGATAAGAAGTCACCGATCCCTCCAATTAAAAAATTCTTTCTATTTCATAGTTCAAGGCATTTTAAAGAAAGTGGTAGCCTTTGTTTTCTAAATTTAGAAAAATACGAACTTTGTCAAAACCCTACCACAATAGCTGTATTTCGTAAAACCAGCAG
Mg40_0              CAGACTGTAAGGCATCTCAATTTCATGCTTGTCATGTGCTGATCATGTTTTCTACTTATCATCTAAGTTATTGGTGATAAGAAGTCACCGATCCCTCCAATTAAAAAATTCTCTCTATTTCATAGTTCAAGGCATTTTAAAGAAACTGGTAGCCTTTGTTTTCTAAATTTAGAAAAATACGAACTTTGTCAAAACCCTACCACAATAGCTGTATTTCGTAAAACCAGCAG
Mg40_1              CAGACTGTAAGGCATCTCAATTTCATGCTTGTCATGTGCTGATCATGTTTTCTACTTATCATCTGAGTTATTGGTGATAAGAAGTCACCGATCCCTCCAATTAAAAAATTCTTTCTATTTCATAGTTCAAGGCATTTTAAAGAAAGTGGTAGCCTTTGTTTTCTAAATTTAGAAAAATACGAACTTTGTCAAAACCCTACCACAATAGCTGTATTTCGTAAAACCAGCAG
Mg40_R_0            CAGACTGTAAGGCATCTCAATTTCATGCTTGTCATGTGCTGATCATGTTTTCTACTTATCATCTAAGTTATTGGTGATAAGAAGTCACCGATCCCTCCAATTAAAAAATTCTCTCTATTTCATAGTTCAAGGCATTTTAAAGAAACTGGTAGCCTTTGTTTTCTAAATTTAGAAAAATACGAACTTTGTCAAAACCCTACCACAATAGCTGTATTTCGTAAAACCAGCAG
Mg40_R_1            CAGACTGTAAGGCATCTCAATTTCATGCTTGTCATGTGCTGATCATGTTTTCTACTTATCATCTGAGTTATTGGTGATAAGAAGTCACCGATCCCTCCAATTAAAAAATTCTTTCTATTTCATAGTTCAAGGCATTTTAAAGAAAGTGGTAGCCTTTGTTTTCTAAATTTAGAAAAATACGAACTTTGTCAAAACCCTACCACAATAGCTGTATTTCGTAAAACCAGCAG
Mg41_0              CAGACTGTAAGGCATCTCAATTTCATGCTTGTCATGTGCTGATCATGTTTTCTACTTATCATCTGAGTTATTGGTGATAAGAAGTCACCGATCCCTCCAATTAAAAAATTCTCTCTATTTCATAGTTCAAGGCATTTTAAAGAAACTGGTAGCCTTTGTTTTCTAAATTTNGAAAAATACGAACTTTGTCAAAACCCTACCACAANAGCTGTATTTCGTAAAACCAGCAG
Mg41_1              CAGACTGTAAGGCATCTCAATTTCATGCTTGTCATGTGCTGATCATGTTTTCTACTTATCATCTGAGTTATTGGTGATAAGAAGTCACCGATCCCTCCAATTAAAAAATTCTCTCTATTTCATAGTTCAAGGCATTTTAAAGAAACTGGTAGCCTTTGTTTTCTAAATTTNGAAAAATACGAACTTTGTCAAAACCCTACCACAANAGCTGTATTTCGTAAAACCAGCAG
Mg57_0              CAGACTGTAAGGCATCTCAATTTCATGCTTGTCATGTGCTGATCATGTTTTCTACTTATCATCTGAGTTATTGGTGATAAGAAGTCACCGATCCCTCCAATTAAAAAATTCTCTCTATTTCATAGTTCAAGGCATTTTAAAGAAACTGGTAGCCTTTGTTTTCTAAATTTAGAAAAATACGAACTTTGTCAAAACCCTACCACAATAGCTGTATTTCGTAAAACCAGCAG
Mg57_1              CAGACTGTAAGGCATCTCAATTTCATGCTTGTCATGTGCTGATCATGTTTTCTACTTATCATCTGAGTTATTGGTGATAAGAAGTCACCGATCCCTCCAATTAAAAAATTCTCTCTATTTCATAGTTCAAGGCATTTTAAAGAAACTGGTAGCCTTTGTTTTCTAAATTTAGAAAAATACGAACTTTGTCAAAACCCTACCACAATAGCTGTATTTCGTAAAACCAGCAG
Mg58_0              CAGACTGTAAGGCATCTCAATTTCATGCTTGTCATGTGCTGATCATGTTTTCTACTTATCATCTGAGTTATTGGTGATAAGAAGTCACCGATCCCTCCAATTAAAAAATTCTCTCTATTTCATAGTTCAAGGCATTTTAAAGAAACTGGTAGCCTTTGTTTTCTAAATTTAGAAAAATACGAACTTTGTCAAAACCCTACCACAATAGCTGTATTTCGTAAAACCAGCAG
Mg58_1              CAGACTGTAAGGCATCTCAATTTCATGCTTGTCATGTGCTGATCATGTTTTCTACTTATCATCTGAGTTATTGGTGATAAGAAGTCACCGATCCCTCCAATTAAAAAATTCTCTCTATTTCATAGTTCAAGGCATTTTAAAGAAACTGGTAGCCTTTGTTTTCTAAATTTAGAAAAATACGAACTTTGTCAAAACCCTACCACAATAGCTGTATTTCGTAAAACCAGCAG
Mg59_0              CAGACTGTAAGGCATCTCAATTTCATGCTTGTCATGTGCTGATCATGTTTTCTACTTATCATCTGAGTTATTGGTGATAAGAAGTCACCGATCCCTCCAATTAAAAAATTCTCTCTATTTCATAGTTCAAGGCATTTTAAAGAAACTGGTAGCCTTTGTTTTCTAAATTTAGAAAAATACGAACTTTGTCAAAACCCTACCACAATAGCTGTATTTCGTAAAACCAGCAG
Mg59_1              CAGACTGTAAGGCATCTCAATTTCATGCTTGTCATGTGCTGATCATGTTTTCTACTTATCATCTGAGTTATTGGTGATAAGAAGTCACCGATCCCTCCAATTAAAAAATTCTCTCTATTTCATAGTTCAAGGCATTTTAAAGAAACTGGTAGCCTTTGTTTTCTAAATTTAGAAAAATACGAACTTTGTCAAAACCCTACCACAATAGCTGTATTTCGTAAAACCAGCAG
Mg60_0              CAGACTGTAAGGCATCTCAATTTCATGCTTGTCATGTGCTGATCATGTTTTCTACTTATCATCTGAGTTATTGGTGATAAGAAGTCACCGATCCCTCCAATTAAAAAATTCTCTCTATTTCATAGTTCAAGGCATTTTAAAGAAACTTGTAGCCTTTGTTTTCTAAATTTAGAAAAATACGAACTTTGTCAAAACCCTACCACAATAGCTGTATTTCGTAAAACCAGCAG
Mg60_1              CAGACTGTAAGGCATCTCAATTTCATGCTTGTCATGTGCTGATCATGTTTTCTACTTATCATCTGAGTTATTGGTGATAAGAAGTCACCGATCCCTCCAATTAAAAAATTCTCTCTATTTCATAGTTCAAGGCATTTTAAAGAAACTGGTAGCCTTTGTTTTCTAAATTTAGAAAAATACGAACTTTGTCAAAACCCTACCACAATAGCTGTATTTCGTAAAACCAGCAG
Mg61_0              CAGACTGTAAGGCTTCTCAATTTCATGCTTGTCATGTGCTGATCATGTTTTCTACTTATCATCTGAGTTATTGGTGATAAGAAGTCACCGATCCCTCCAATTAAAAAATTCTCTCTATTTCATAGTTCAAGGCATTTTAAAGAAACTGGTAGCCTTTGTTTTCTAAATTTAGAAAAATACGAACTTTGTCAAAACCCTACCACAATAGCTGTATTTCGTAAAACCAGCAG
Mg61_1              CAGACTGTAAGGCTTCTCAATTTCATGCTTGTCATGTGCTGATCATGTTTTCTACTTATCATCTGAGTTATTGGTGATAAGAAGTCACCGATCCCTCCAATTAAAAAATTCTCTCTATTTCATAGTTCAAGGCATTTTAAAGAAACTGGTAGCCTTTGTTTTCTAAATTTAGAAAAATACGAACTTTGTCAAAACCCTACCACAATAGCTGTATTTCGTAAAACCAGCAG
Mg64_0              CAGACTGTAAGGCATCTCAATTTCATGCTTGTCATGTGCTGATCATGTTTTCTACTTATCATCTGAGTTATTGGTGATAAGAAGTCACCGATCCCTCCAATTAAAAAATTCTCTCTATTTCATAGTTCAAGGCATTTTAAAGAAACTGGTAGCCTTTGTTTTCTAAATTTAGAAAAATACGAACTTTGTCAAAACCCTACCACAATAGCTGTATTTCGTAAAACCAGCAG
Mg64_1              CAGACTGTAAGGCATCTCAATTTCATGCTTGTCATGTGCTGATCATGTTTTCTACTTATCATCTGAGTTATTGGTGATAAGAAGTCACCGATCCCTCCAATTAAAAAATTCTCTCTATTTCATAGTTCAAGGCATTTTAAAGAAACTGGTAGCCTTTGTTTTCTAAATTTAGAAAAATACGAACTTTGTCAAAACCCTACCACAATAGCTGTATTTCGTAAAACCAGCAG
Mg64_R_0            CAGACTGTAAGGCATCTCAATTTCATGCTTGTCATGTGCTGATCATGTTTTCTACTTATCATCTGAGTTATTGGTGATAAGAAGTCACCGATCCCTCCAATTAAAAAATTCTCTCTATTTCATAGTTCAAGGCATTTTAAAGAAACTGGTAGCCTTTGTTTTCTAAATTTAGAAAAATACGAACTTTGTCAAAACCCTACCACAATAGCTGTATTTCGTAAAACCAGCAG
Mg64_R_1            CAGACTGTAAGGCATCTCAATTTCATGCTTGTCATGTGCTGATCATGTTTTCTACTTATCATCTGAGTTATTGGTGATAAGAAGTCACCGATCCCTCCAATTAAAAAATTCTCTCTATTTCATAGTTCAAGGCATTTTAAAGAAACTGGTAGCCTTTGTTTTCTAAATTTAGAAAAATACGAACTTTGTCAAAACCCTACCACAATAGCTGTATTTCGTAAAACCAGCAG
Mg67_0              CAGACTGTAAGGCATCTCAATTTCATGCTTGTCATGTGCTGATCATGTTTTCTACTTATCATCTGAGTTATTGGTGATAAGAAGTCACCGATCCCTCCAATTAAAAAATTCTCTCTATTTCATAGTTCAAGGCATTTTAAAGAAACTGGTAGCCTTTGTTTTCTAAATTTAGAAAAATACGAACTTTGTCAAAACCCTACCACAATAGCTGTATTTCGTAAAACCAGCAG
Mg67_1              CAGACTGTAAGGCATCTCAATTTCATGCTTGTCATGTGCTGATCATGTTTTCTACTTATCATCTGAGTTATTGGTGATAAGAAGTCACCGATCCCTCCAATTAAAAAATTCTCTCTATTTCATAGTTCAAGGCATTTTAAAGAAACTGGTAGCCTTTGTTTTCTAAATTTAGAAAAATACGAACTTTGTCAAAACCCTACCACAATAGCTGTATTTCGTAAAACCAGCAG
Mg69_0              CAGACTGTAAGGCATCTCAATTTCATGCTTGTCATGTGCTGATCATGTTTTCTACTTATCATCTGAGTTATTGGTGATAAGAAGTCACCGATCCCTCCAATTAAAAAATTCTCTCTATTTCATAGTTCAAGTCATTTTAAAGAAACTGGTAGCCTTTGTTTTCTAAATTTAGAAAAATACGAACTTTGTCAAAACCCTACCACAATAGCTGTATTTCGTAAAACCAGCAG
Mg69_1              CAGACTGTAAGGCATCTCAATTTCATGCTTGTCATGTGCTGATCATGTTTTCTACTTATCATCTGAGTTATTGGTGATAAGAAGTCACCGATCCCTCCAATTAAAAAATTCTCTCTATTTCATAGTTCAAGGCATTTTAAAGAAACTGGTAGCCTTTGTTTTCTAAATTTAGAAAAATACGAACTTTGTCAAAACCCTACCACAATAGCTGTATTTCGTAAAACCAGCAG
Mg70_0              CAGACTGTAAGGCATCTCAATTTCATGCTTGTCATGTGCTGATCATGTTTTCTACTTATCATCTGAGTTATTGGTGATAAGAAGTCACCGATCCCTCCAATTAAAAAATTCTCTCTATTTCATAGTTCAAGGCATTTTAAAGAAACTGGTAGCCTTTGTTTTCTAAATTTAGAAAAATACGAACTTTGTCAAAACCCTACCACAATAGCTGTATTTCGTAAAACCAGCAG
Mg70_1              CAGACTGTAAGGCATCTCAATTTCATGCTTGTCATGTGCTGATCATGTTTTCTACTTATCATCTGAGTTATTGGTGATAAGAAGTCACCGATCCCTCCAATTAAAAAATTCTCTCTATTTCATAGTTCAAGGCATTTTAAAGAAACTGGTAGCCTTTGTTTTCTAAATTTAGAAAAATACGAACTTTGTCAAAACCCTACCACAATAGCTGTATTTCGTAAAACCAGCAG
Mg72_0              CAGACTGTAAGGCATCTCAATTTCATGCTTGTCATGTGCTGATCATGTTTTCTACTTATCATCTGAGTTATTGGTGATAAGAAGTCACCGATCCCTCCAATTAAAAAATTCTCTCTATTTCATAGTTCAAGGCATTTTAAAGAAACTGGTAGCCTTTGTTTTCTAAATTTAGAAAAATACGAACTTTGTCAAAACCCTACCACAATAGCTGTATTTCGTAAAACCAGCAG
Mg72_1              CAGACTGTAAGGCATCTCAATTTCATGCTTGTCATGTGCTGATCATGTTTTCTACTTATCATCTGAGTTATTGGTGATAAGAAGTCACCGATCCCTCCAATTAAAAAATTCTCTCTATTTCATAGTTCAAGGCATTTTAAAGAAACTGGTAGCCTTTGTTTTCTAAATTTAGAAAAATACGAACTTTGTCAAAACCCTACCACAATAGCTGTATTTCGTAAAACCAGCAG
Mg74_0              CAGACTGTAAGGCATCTCAATTTCATGCTTGTCATGTGCTGATCATGTTTTCTACTTATCATCTGAGTTATTGGTGATAAGAAGTCACCGATCCCTCCAATTAAAAAATTCTCTCTATTTCATAGTTCAAGGCATTTTAAAGAAACTGGTAGCCTTTGTTTTCTAAATTTAGAAAAATACGAACTTTGTCAAAACCCTACCACAATAGCTGTATTTCGTAAAACCAGCAG
Mg74_1              CAGACTGTAAGGCATCTCAATTTCATGCTTGTCATGTGCTGATCATGTTTTCTACTTATCATCTGAGTTATTGGTGATAAGAAGTCACCGATCCCTCCAATTAAAAAATTCTCTCTATTTCATAGTTCAAGGCATTTTAAAGAAACTGGTAGCCTTTGTTTTCTAAATTTAGAAAAATACGAACTTTGTCAAAACCCTACCACAATAGCTGTATTTCGTAAAACCAGCAG
Mg77_0              CAGACTGTAAGGCATCTCAATTTCATGCTTGTCATGTGCTGATCATGTTTTCTACTTATCATCTGAGTTATTGGTGATAAGAAGTCACCGATCCCTCCAATTAAAAAATTCTCTCTATTTCATAGTTCAAGGCATTTTAAAGAAACTGGTAGCCTTTGTTTTCTAAATTTAGAAAAATACGAACTTTGTCAAAACCCTACCACAATAGCTGTATTTCGTAAAACCAGCAG
Mg77_1              CAGACTGTAAGGCATCTCAATTTCATGCTTGTCATGTGCTGATCATGTTTTCTACTTATCATCTGAGTTATTGGTGATAAGAAGTCACCGATCCCTCCAATTAAAAAATTCTCTCTATTTCATAGTTCAAGGCATTTTAAAGAAACTGGTAGCCTTTGTTTTCTAAATTTAGAAAAATACGAACTTTGTCAAAACCCTACCACAATAGCTGTATTTCGTAAAACCAGCAG
Mg79_0              CAGACTGTAAGGCATCTCAATTTCATGCTTGTCATGTGCTGATCATGTTTTCTACTTATCATCTGAGTTATTGGTGATAAGAAGTCACCGATCCCTCCAATTAAAAAATTCTCTCTATTTCATAGTTCAAGGCATTTTAAAGAAACTGGTAGCCTTTGTTTTCTAAATTTAGAAAAATACGAACTTTGTCAAAACCCTACCACAATAGCTGTATTTCGTAAAACCAGCAG
Mg79_1              CAGACTGTAAGGCATCTCAATTTCATGCTTGTCATGTGCTGATCATGTTTTCTACTTATCATCTGAGTTATTGGTGATAAGAAGTCACCGATCCCTCCAATTAAAAAATTCTCTCTATTTCATAGTTCAAGGCATTTTAAAGAAACTGGTAGCCTTTGTTTTCTAAATTTAGAAAAATACGAACTTTGTCAAAACCCTACCACAATAGCTGTATTTCGTAAAACCAGCAG
Nv120_0             CAGACTGTAAGGCATCTCAATTTCATGCTTGTCATGTGCTGATCATGTTTTCTACTTATCATCTGAGTTATTGGTGATAAGAAGTCACCGATCCCTCCAATTAAAAAATTCTCTCTATTTCATAGTTCAAGGCATTTTAAAGAAACTGGTAGCCTTTGTTTTCTAAATTTTGAAAAATACGAACTTTGTCAAAACCCTACCACAATAGCTGTATTTCGTAAAACCAGCAG
Nv120_1             CAGACTGTAAGGCATCTCAATTTCATGCTTGTCATGTGCTGATCATGTTTTCTACTTATCATCTGAGTTATTGGTGATATGAAGTCACCGATCCCTCCAATTAAAAAATTCTCTCTATTTCATAGTTCAAGGCGTTTTAAAGAAACTGGTAGCCTTTGTTTTCTAAATTTTGAAAAATACGAACTTTGTCAAAACCCTACCACAATAGCTGTATTTCGTAAAACCAGCAG
Nv122_0             CAGACTGTAAGGCATCTCAATTTCATGCTTGTCATGTGCTGATCATGTTTTCTACTTATCATCTGAGTTATTGGTGATAAGAAGTCACCGATCCCTCCAATTAAAAAATTCTCTCTATTTCATAGTTCAAGGCATTTTAAAGAAACTGGTAGCCTTTGTTTTCTAAATTTTGAAAAATACGAACTTTGTCAAAACCCTACCACAATAGCTGTATTTCGTAAAACCAGCAG
Nv122_1             CAGACTGTAAGGCATCTCAATTTCATGCTTGTCATGTGCTGATCATGTTTTCTACTTATCATCTGAGTTATTGGTGATAAGAAGTCACCGATCCCTCCAATTAAAAAATTCTCTCTATTTCATAGTTCAAGGCGTTTTAAAGAAACTGGTAGCCTTTGTTTTCTAAATTTTGAAAAATACGAACTTTGTCAAAACCCTACCACAATAGCTGTATTTCGTAAAACCAGCAG
Nv123_0             CAGACTGTAAGGCATCTNAATTTCATGCTTGTCATGTGCTGATCATGTTTTCTACTTATCATCTGAGTTATTGGTGATAAGAAGTCACCGATCCCTCCAATTAAAAAATTCTCTCTATTTCATAGTTCAAGGCATTTTAAAGAAACTGGTAGCCTTTGTTTTCTAAATTTTGAAAAATACGAACTTTGTCAAAACCCTACCACAATAGCTGTATTTCGTAAAACCAGCAG
Nv123_1             CAGACTGTAAGGCATCTNAATTTCATGCTTGTCATGTGCTGATCATGTTTTCTACTTATCATCTGAGTTATTGGTGATAAGAAGTCACCGATCCCTCCAATTAAAAAATTCTCTCTATTTCATAGTTCAAGGCGTTTTAAAGAAACTGGTAGCCTTTGTTTTCTAAATTTTGAAAAATACGAACTTTGTCGAAACCCTACCACAATAGCTGTATTTCGTAAAACCAGCAG
Nv125_0             CAGACTGTAAGGCATCTCAATTTCATGCTTGTCATGTGCTGATCATGTTTTCTACTTATCATCTGAGTTATTGGTGATAAGAAGTCACCGATCCCTCCAATTAAAAAATTCTCTCTATTTCATAGTTCAAGGCATTTTAAAGAAACTGGTAGCCTTTGTTTTCTAAATTTTGAAAAATACGAACTTTGTCAAAACCCTACCACAATAGCTGTATTTCGTAAAACCAGCAG
Nv125_1             CAGACTGTAAGGCATCTCAATTTCATGCTTGTCATGTGCTGATCATGTTTTCTACTTATCATCTGAGTTATTGGTGATAAGAAGTCACCGATCCCTCCAATTAAAAAATTCTCTCTATTTCATAGTTCAAGGCGTTTTAAAGAAACTGGTAGCCTTTGTTTTCTAAATTTTGAAAAATACGAACTTTGTCAAAACCCTACCACAATAGCTGTATTTCGTAAAACCAGCAG
Nv127_0             CAGACTGTAAGGCATCTCAATTTCATGCTTGTCATGTGCTGATCATGTTTTCTACTTATCATCTGAGTTATTGGTGATAAGAAGTCACCGATCCCTCCAATTAAAAAATTCTCTCTATTTCATAGTTCAAGGCATTTTAAAGAAACTGGTAGCCTTTGTTTTCTAAATTTTGAAAAATACGAACTTTGTCAAAACCCTACCACAATAGCTGTATTTCGTAAAACCAGCAG
Nv127_1             CAGACTGTAAGGCATCTCAATTTCATGCTTGTCATGTGCTGATCATGTTTTCTACTTATCATCTGAGTTATTGGTGATAAGAAGTCACCGATCCCTCCAATTAAAAAATTCTCTCTATTTCATAGTTCAAGGCGTTTTAAAGAAACTGGTAGCCTTTGTTTTCTAAATTTTGAAAAATACGAACTTTGTCAAAACCCTACCACAATAGCTGTATTTCGTAAAACCAGCAG
Nv130_0             CAGACTGTAAGGCATCTCAATTTCATGCTTGTCATGTGCTGATCATGTTTTCTACTTATCATCTGAGTTATTGGTGATAAGAAGTCACCGATCCCTCCAATTAAAAAATTCTCTCTATTTCATAGTTCAAGGCATTTTAAAGAAACTGGTAGCCTTTGTTTTCTAAATTTTGAAAAATACGAACTTTGTCAAAACCCTACCACAATAGCTGTATTTGGTAAAACCAGCAG
Nv130_1             CAGACTGTAAGGCATCTCAATTTCATGCTTGTCATGTGCTGATCATGTTTTCTACTTATCATCTGAGTTATTGGTGATAAGAAGTCACCGATCCCTCCAATTAAAAAATTCTCTCTATTTCATAGTTCAAGGCATTTTAAAGAAACTGGTAGCCTTTGTTTTCTAAATTTTGAAAAATACGAACTTTGTCAAAACCCTACCACAATAGCTGTATTTGGTAAAACCAGCAG
Nv131_0             CAGACTGTAAGGCATCTCAATTTCATGCTTGTCATGTGCTGATCATGTTTTCTACTTATCATCTGAGTTATTGGTGATAAGAAGTCACCGATCCCTCCAATTAAAAAATTCTCTCTATTTCATAGTTCAAGGCATTTTAAAGAAACTGGTAGCCTTTGTTTTCTAAATTTTGAAAAATACGAACTTTGTCAAAACCCTACCACAATAGCTGTATTTGGTAAAACCAGCAG
Nv131_1             CAGACTGTAAGGCATCTCAATTTCATGCTTGTCATGTGCTGATCATGTTTTCTACTTATCATCTGAGTTATTGGTGATAAGAAGTCACCGATCCCTCCAATTAAAAAATTCTCTCTATTTCATAGTTCAAGGCATTTTAAAGAAACTGGTAGCCTTTGTTTTCTAAATTTTGAAAAATACGAACTTTGTCAAAACCCTACCACAATAGCTGTATTTGGTAAAACCAGCAG
Nv134_0             CAGACTGTAAGGCATCTCAATTTCATGCNTGTCATGTGCTGATCATGTTTTCTACTTATCATCTGAGTTATTGGTGATAAGAAGTCACCGATCCCTCCAATTAAAAAATTCTCTCTATTTCATAGTTCAAGGCATTTTAAAGAAACTGGTAGCCTTTGTTTTCTAAATTTTGAAAAATACGAACTTTGTCAAAACCCTACCACAATAGCTGTATTTGGTAAAACCAGCAG
Nv134_1             CAGACTGTAAGGCATCTCAATTTCATGCNTGTCATGTGCTGATCATGTTTTCTACTTATCATCTGAGTTATTGGTGATAAGAAGTCACCGATCCCTCCAATTAAAAAATTCTCTCTATTTCATAGTTCAAGGCATTTTAAAGAAACTGGTAGCCTTTGTTTTCTAAATTTTGAAAAATACGAACTTTGTCAAAACCCTACCACAATAGCTGTATTTGGTAAAACCAGCAG
Nv134_R_0           CAGACTGTAAGGCATCTCAATTTCATGCTTGTCATGTGCTGATCATGTTTTCTACTTATCATCTGAGTTATTGGTGATAAGAAGTCACCGATCCCTCCAATTAAAAAATTCTCTCTATTTCATAGTTCAAGGCATTTTAAAGAAACTGGTAGCCTTTGTTTTCTAAATTTTGAAAAATACGAACTTTGTCAAAACCCTACCACAATAGCTGTATTTGGTAAAACCAGCAG
Nv134_R_1           CAGACTGTAAGGCATCTCAATTTCATGCTTGTCATGTGCTGATCATGTTTTCTACTTATCATCTGAGTTATTGGTGATAAGAAGTCACCGATCCCTCCAATTAAAAAATTCTCTCTATTTCATAGTTCAAGGCATTTTAAAGAAACTGGTAGCCTTTGTTTTCTAAATTTTGAAAAATACGAACTTTGTCAAAACCCTACCACAATAGCTGTATTTGGTAAAACCAGCAG
Nv136_0             CAGACTGTAAGGCATCTCAATTTCATGCTTGTCATGTGCTGATCATGTTTTCTACTTATCATCTGAGTTATTGGTGATAAGAAGTCACCGATCCCTCCAATTAAAAAATTCTCTCTATTTCATAGTTCAAGGCATTTTAAAGAAACTGGTAGCCTTTGTTTTCTAAATTTTGAAAAATACGAACTTTGTCAAAACCCTACCACAATAGCTGTATTTGGTAAAACCAGCAG
Nv136_1             CAGACTGTAAGGCATCTCAATTTCATGCTTGTCATGTGCTGATCATGTTTTCTACTTATCATCTGAGTTATTGGTGATAAGAAGTCACCGATCCCTCCAATTAAAAAATTCTCTCTATTTCATAGTTCAAGGCATTTTAAAGAAACTGGTAGCCTTTGTTTTCTAAATTTTGAAAAATACGAACTTTGTCAAAACCCTACCACAATAGCTGTATTTGGTAAAACCAGCAG
Nv138_0             CAGACTGTAAGGCATCTCAATTTCATGCTTGTCATGTGCTGATCATGTTTTCTACTTATCATCTGAGTTATTGGTGATAAGAAGTCACCGATCCCTCCAATTAAAAAATTCTCTCTATTTCATAGTTCAAGGCATTTTAAAGAAACTGGTAGCCTTTGTTTTCTAAATTTTGAAAAATACGAACTTTGTCAAAACCCTACCACAATAGCTGTATTTCGTAAAACCAGCAG
Nv138_1             CAGACTGTAAGGCATCTCAATTTCATGCTTGTCATGTGCTGATCATGTTTTCTACTTATCATCTGAGTTATTGGTGATAAGAAGTCACCGATCCCTCCAATTAAAAAATTCTCTCTATTTCATAGTTCAAGGCGTTTTAAAGAAACTGGTAGCCTTTGTTTTCTAAATTTTGAAAAATACGAACTTTGTCAAAACCCTACCACAATAGCTGTATTTCGTAAAACCAGCAG
//                             -    -                         -     -   -       - *              *   -  *       *          *      *  -             - - *           * -                      *                   -                       * *             |645|
CaASU0020421_0      AGTCAAACAAGCCCATAACATCAGTCTCATTCCTAAATAGCTCGGACATGAAGTCATCATTGGGTATATAAGCTTAGTGATGCATCTATATAATAATTAAGCCTTTTAAGTATGTATTGCCCAAAACGATGACGTAACTTCACAGTTATGCTG
CaASU0020421_1      AGTCAAACAAGCCCATAACATCAGTCTCATTCCTAAATAGCTCGGACATGAAGTCATCATTGGGTATATAAGCTTAGTGATGCATGTATATAATAATTAAGCCTTTTAAGTATGTATTGCCCAAAACGATGACGTAACTTCACAGTTATGCTG
Ck80_0              AGTCAAACAAGCCCATAACATCAGTCTCATTCCTAAATAGCTCGGACATGAAGTCATCATTGGGTATATAAGCTTAGTGATGCATCTATATAATAATTAAGCCTTTTAAGTATGTATTGCCCAAAACGATGACGTAACTTCACAGTTATGCTG
Ck80_1              GGTCAAACAAGCCCATAACATCAGTCTCATTCCTAAATAGCTCGGACATGAAGTCATCATTGGGTATATAAGCTTAGTGATGCATCTATATAATAATTAAGCCTTTTAAGTATGTATTGCCCAAAACGATGACGTAACTTCACAGTTATGCTG
Ck81_0              AGTCAAACAAGCCCATAACATCAGTCTCATTCCTAAATAGCTCGGACATGAAGTCATCATTGGGTATATAAGCTTAGTGATGCATCTATATAATAATTAAGCCTTTTAAGTATGTATTTCCCAAAACGATGACGTAACTTCACAGTTATGCTG
Ck81_1              AGTCAAACAAGCCCATAACATCAGTCTCATTCCTAAATAGCTCGGACATGAAGTCATCATTGGGTATATAAGTTTAGTGATGCATCTATATAATAATTAAGCCTTTTAAGTATGTATTGCCCAAAACGATGACGTAACTTCACAGTTATGCTG
Ck85_R_0            AGTCAAACAAGCCCATAACATCAGTCTCATTCCTAAATAGCTCGGACATGAAGTCATCATTGGGTATATAAGCTTAGTGATGCATCTATATAATAATTAAGCCTTTTAAGTATGTATTGCCCAAAACGATGACGTAACTTCACAGTTATGCTG
Ck85_R_1            AGTCAAACAAGCCCATAACATCAGTCTCATTCCTAAATAGCTCGGACATGAAGTCATCATTGGGTATATAAGCTTAGTGATGCATCTATATAATAATTAAGCCTTTTAAGTATGTATTGCCCAAAACGATGACGTAACTTCACAGTTATGCTG
Ck88_0              AGTCAAACAAGCCCATAACATCAGTCTCATTCCTAAATAGCTCGGACATGAAGTCATCATTGGGTATATAAGCTTAGTGATGCATCTATATAATAATTAAGCCTTTTAAGTATGTATTGCCCAAAACGATGACGTAACTTCACAGTTATGCTG
Ck88_1              AGTCAAACAAGCCCATAACATCAGTCTCATTCCTAAATAGCTCGGACATGAAGTCATCATTGGGTATATAAGCTTAGTGATGCATCTATATAATAATTAAGCCTTTTAAGTATGTATTGCCCAAAACGATGACGTAACTTCACAGTTATGCTG
Dm102_0             AGTCAAACAAGCCCATAACATCAGTCTCATTCCTAAATAGCTCGGACATGAAGTCATCATTGGGTATATAAGCTTAGTGATGCATCTATATAATAATTAAGCCTTTTAAATATGTGTGGCCCAAAACGACGACGTAACTTCACAGTTATGCTG
Dm102_1             AGTCAAACAAGCCCATAACATCAGTCTCATTCCTAAATAGCTCGGACATGAAGTCATCATTGGGTATATAAGCTTAGTGATGCATCTATATAATAATTAAGCCTTTTAAATATGTGTGGCCCAAAACGACGACGTAACTTCACAGTTATGCTG
Dm108_0             AGTCAAACAAGCCNATAACATCAGTCTCATTCCTAAATAGCTCGGACATGAAGTCATCATTGGGTATATAAGCTTAGTGATGCATCTATATAATAATTAAGCCTTTTAAATATGTGTGGCCCAAAACGACGACGTAACTTCACAGTTATGCTG
Dm108_1             AGTCAAACAAGCCNATAACATCAGTCTCATTCCTAAATAGCTCGGACATGAAGTCATCATTGGGTATATAAGCTTAGTGATGCATCTATATAATAATTAAGTCTTTTAAATATGTGTGGCCCAAAACGACGACGTAACTTCACAGTTATGCTG
Dm112_0             AGTCAAACAAGCCCATAACATCAGTCTCATTCCTAAATAGCTCGGACATGAAGTCATCATTGGGTATATAAGCTTAGTGATGCATCTATATAATAATTAAGCCTTTTAAATATGTGTGGCCCAAAACGACGACGTAACTTCACAGTTATGCTG
Dm112_1             AGTCAAACAAGCCCATAACATCAGTCTCATTCCTAAATAGCTCGGACATGAAGTCATCATTGGGTATATAAGCTTAGTGATGCATCTATATAATAATTAAGCCTTTTAAATATGTGTGGCCCAAAACGACGACGTAACTTCACAGTTATGCTG
Dm114_0             AGTCAAACAAGCCCATAACATCAGTCTCATTCCTAAATAGCTCGGACATGAAGTCATCATTGGGTATATAAGCTTAGTGATGCATCTATATAATAATTAAGCCTTTTAAATATGTGTGGCCCAAAACGACGACGTAACTTCACAGTTATGCTG
Dm114_1             AGTCAAACAAGCCCATAACATCAGTCTCATTCCTAAATAGCTCGGACATGAAGTCATCATTGGGTATATAAGCTTAGTGATGCATCTATATAATAATTAAGCCTTTTAAATATGTGTGGCCCAAAACGACGACGTAACTTCACAGTTATGCTG
Dm116_0             AGTCAAACAAGCCCATAACATCAGTCTCATTCCTAAATAGCTCGGACATGANGTCATCATTGGGTATATAAGCTTAGTGATGCATCTATATAATAATTAAGCCTTTTAAATATGTGTGGCCCAAAACGACGACGTAACTTCACAGTTATGCTG
Dm116_1             AGTCAAACAAGCCCATAACATCAGTCTCATTCCTAAATAGCTCGGACATGANGTCATCATTGGGTATATAAGCTTAGTGATGCATCTATATAATAATTAAGCCTTTTAAATATGTGTGGCCCAAAACGACGACGTAACTTCACAGTTATGCTG
Dm117_0             AGTCAAACAAGCCCATAACATCAGTCTCATTCCTAAATAGCTCGGACATGAAGTCATCATTGGGTATATAAGCTTAGTGATGCATCTATATAATAATTAAGCCTTTTAAATATGTGTGGCCCAAAACGACGACGTAACTTCACAGTTATGCTG
Dm117_1             AGTCAAACAAGCCCATAACATCAGTCTCATTCCTAAATAGCTCGGACATGAAGTCATCATTGGGTATATAAGCTTAGTGATGCATCTATATAATAATTAAGCCTTTTAAATATGTGTGGCCCAAAACGACGACGTAACTTCACAGTTATGCTG
Nv122_0             AGTCAAACAAGCCCATAACATCAGTCTCATTCCTAAATAGCTCGGACATGAAGTCATCATTGGGTATATAAGCTTAGTGATGCATCTATATAATAATTAAGCCTTTTAAATATGTGTGGCCCAAAACNATGACGTAACTTCACAGTTATGCTG
Nv122_1             AGTCAAACAAGCCCATAACATCAGTCTCATTCCTAAATAGCTCGGACATGAAGTCATCATTGGGTATATAAGCTTAGTGATGCATCTATATAATAATTAAGCCTTTTAAATATGTGTGGCCCAAAACNATGACGTAACTTCACAGTTATGCTG
Nv130_0             AGTCNAACAAGCCCATAACATCAGTCTCATTCCTAAATAGCTCGGACATGAAGTCATCATTGGGTATATAAGCTTAGTGATGCATCTATATAATAATTAAGCCTTTTAAATATGTGTTGCCCAAAACGATGACGTAAGTCCACAGTTATGCTG
Nv130_1             AGTCNAACAAGCCCATAACATCAGTCTCATTCCTAAATAGCTCGGACATGAAGTCATCATTGGGTATATAAGCTTAGTGATGCATCTATATAATAATTAAGCCTTTTAAATATGTGTTGCCCAAAACGATGACGTAAGTTCACAGTTATGCTG
Nv131_0             AGTCAAACAAGCCCATAACATCAGTCTCATTCCTAAANAGCTCGGACATGAAGTCATCATTGGGTATATAAGCTTAGTGATGCATCTATATAATAATTAAGCCTTTTAAATATGTGTTGCCCAAAACGATGACGTAAGTTCACAGTTATGCT-
Nv131_1             AGTCAAACAAGCCCATAACATCAGTCTCATTCCTAAANAGCTCGGACATGAAGTCATCATTGGGTATATAAGCTTAGTGATGCATCTATATAATAATTAAGCCTTTTAAATATGTGTTGCCCAAAACGATGACGTAAGTTCACAGTTATGCT-
//                -                                                                       -            -               -       *     * *-          *       * -             |646|
Dm100_0             TTCAGAGTCAATTTCCTGTAAGTTCTTGATGTAAAATAATTACCCCTGCTTGAATTTAAATTTTTTCAATTCTCGTCTGCTCCGTTTTTTTATTTTTAGAACAATGTGACTGTTTTTGATGGTTTAAATAATTTTCAGGACCAGGAGCAACTGCGTGCTGTGACTGAATCGGTCCTTGTATCTATGGTTATTCAGTGCAG
Dm100_1             TTCAGAGTCAATTTCCTGTAAGTTCTTGATGTAAAATAATTACCCCTGCTTGAATTTAAATTTTTTCAATTCTCGTCTGCTCCGTTTTTTTATTTTTAGAACAATGTGACTGTTTTTGATGGTTTAAATAATTTTCAGGACCAGGAGCAACTGCGTGCTGTGACTGAATCGGTCCTTGTATCTATGGTTATTCAGTGCAG
Dm102_0             TTCAGNGTCAATTTCCTGTAAGTTCTTGATGTAAAATAATTACCCCTGCTTGAATTTAAATTTTTTCAATTCTCGTCTGCTCCGTTTTTTTATTTTTAGAACAATGTGACTGTTTTTGATGGTTTAAATAATTTTCAGGACCAGGAGCAACTGCGTGCTGTGACTGAATCGGTCCTTGTATCTATGGTTATTCAGTGCAG
Dm102_1             TTCAGNGTCAATTTCCTGTAAGTTCTTGATGTAAAATAATTACCCCTGCTTGAATTTAAATTTTTTCAATTCTCGTCTGCTCCGTTTTTTTATTTTTAGAACAATGTGACTGTTTTTGATGGTTTAAATAATTTTCAGGACCAGGAGCAACTGCGTGCTGTGACTGAATCGGTCCTTGTATCTATGGTTATTCAGTGCAG
Dm108_0             TTCAGAGTCAATTTCCTGTAAGTTCTTGATGTAAAATAATTACCCCTGCTTGAATTTAAATTTTTTCAATTCTCGTCTGCTCCGTTTTTTTATTTTTAGAACAATGTGACTGTTTTTGATGGTTTAAATAATTTTCAGGACCAGGAGCAACTGCGTGCTGTGACTGAATCGGTCCTTGTATCTATGGTTATTCAGTGCAG
Dm108_1             TTCAGAGTCAATTTCCTGTAAGTTCTTGATGTAAAATAATTACCCCTGCTTGAATTTAAATTTTTTCAATTCTCGTCTGCTCCGTTTTTTTATTTTTAGAACAATGTGACTGTTTTTGATGGTTTAAATAATTTTCAGGACCAGGAGCAACTGCGTGCTGTGACTGAATCGGTCCTTGTATCTATGGTTATTCAGTGCAG
Dm110_0             TTCAGAGTCAATTTCCTGTAAGTTCTTGATGTAAAATAATTACCCCTNCTTGAATTTAAATTTTTTCAATTCTCGTCTGCTCCGTTTTTTTATTTTTAGAACAATGTGACTGTTTTTGATGGTTTAAATAATTTNCAGGACCAGGAGCAACTGCGTGCTGTGACTGAATCGGTCCTTGTATCTATGGTTATTCAGTGCAG
Dm110_1             TTCAGAGTCAATTTCCTGTAAGTTCTTGATGTAAAATAATTACCCCTNCTTGAATTTAAATTTTTTCAATTCTCGTCTGCTCCGTTTTTTTATTTTTAGAACAATGTGACTGTTTTTGATGGTTTAAATAATTTNCAGGACCAGGAGCAACTGCGTGCTGTGACTGAATCGGTCCTTGTATCTATGGTTATTCAGTGCAG
Dm111_0             TTCAGAGTCAATTTCCTGTAAGTTCTTGATGTAAAATAATTACCCCTGCTTGAATTTAAATTTTTTCAATTCTCGTCTGCTCCGTTTTTTTATTTTTAGAACAATGTGNCTGTTTTTGATGGTTTAAATAATTTTCAGGACCAGGAGCAACTGCGTGCTGTGACTGAATCGGTCCTTGTATCTATGGTTATTCAGTGCAG
Dm111_1             TTCAGAGTCAATTTCCTGTAAGTTCTTGATGTAAAATAATTACCCCTGCTTGAATTTAAATTTTTTCAATTCTCGTCTGCTCCGTTTTTTTATTTTTAGAACAATGTGNCTGTTTTTGATGGTTTAAATAATTTTCAGGACCAGGAGCAACTGCGTGCTGTGACTGAATCGGTCCTTGTATCTATGGTTATTCAGTGCAG
Dm112_0             TTCAGAGTCAATTTCCTGTAAGTTCTTGATGTAAAATAATTACCCCTGCTTGAATTTAAATTTTTTCAATTCTCGTCTGCTCCGTTTTTTTATTTTTAGAACAATGTGACTGNTTTTGATGGTTTAAATAATTTTCAGGACCAGGAGCAACTGCGTGCTG----------------------------------------
Dm112_1             TTCAGAGTCAATTTCCTGTAAGTTCTTGATGTAAAATAATTACCCCTGCTTGAATTTAAATTTTTTCAATTCTCGTCTGCTCCGTTTTTTTATTTTTAGAACAATGTGACTGNTTTTGATGGTTTAAATAATTTTCAGGACCAGGAGCAACTGCGTGCTG----------------------------------------
Dm112_R_0           TTCAGAGTCAATTTCCTGTAAGTTCTTGATGTAAAATAATTACCCCTGCTTGAATTTAAATTTTTTCAATTCTCGTCTGCTCCGTTTTTTTATTTTTAGAACAATGTGACTGTTTTTGATGGTTTAAATAATTTTCAGGACCAGGAGCAACTGCGTGCTGTGACTGAATCGGTCCTTGTATCTATGGTTATTCAGTGCAG
Dm112_R_1           TTCAGAGTCAATTTCCTGTAAGTTCTTGATGTAAAATAATTACCCCTGCTTGAATTTAAATTTTTTCAATTCTCGTCTGCTCCGTTTTTTTATTTTTAGAACAATGTGACTGTTTTTGATGGTTTAAATAATTTTCAGGACCAGGAGCAACTGCGTGCTGTGACTGAATCGGTCCTTGTATCTATGGTTATTCAGTGCAG
Dm114_0             TTCAGAGTCAATTTCCTGTAAGTTCTTGATGTAAAATAATTACCCCTGCTTGAATTTAAATTTTTTCAATTCTCGTCTGCTCCGTTTTTTTATTTTTAGAACAATGTGACTGTTTTTGATGGTTTAAATAATTTTCAGGACCAGGAGCAACTGCGTGCTGTGACTGAATCGGTCCTTGTATCTATGGTTATTCAGTGCAG
Dm114_1             TTCAGAGTCAATTTCCTGTAAGTTCTTGATGTAAAATAATTACCCCTGCTTGAATTTAAATTTTTTCAATTCTCGTCTGCTCCGTTTTTTTATTTTTAGAACAATGTGACTGTTTTTGATGGTTTAAATAATTTTCAGGACCAGGAGCAACTGCGTGCTGTGACTGAATCGGTCCTTGTATCTATGGTTATTCAGTGCAG
Dm115_0             TTCAGAGTCAATTTCCTGTANGTTCTTGATGTAAAATAATTACCCCTGCTTGAATTTAAATTTTTTCAATTCTCGTCTGCTCCGTTTTTTTATTTTTAGAACAATGTGACTGTTTTTGATGGTTTAAATAATTTTCAGGACCAGGAGCAACTGCGTGCTGTGACTGAATCGGTCCTTGTATCTATGGTTATTCAGTGCAG
Dm115_1             TTCAGAGTCAATTTCCTGTANGTTCTTGATGTAAAATAATTACCCCTGCTTGAATTTAAATTTTTTCAATTCTCGTCTGCTCCGTTTTTTTATTTTTAGAACAATGTGACTGTTTTTGATGGTTTAAATAATTTTCAGGACCAGGAGCAACTGCGTGCTGTGACTGAATCGGTCCTTGTATCTATGGTTATTCAGTGCAG
Dm118_0             TTCAGAGTCAATTTCCTGTAAGTTCTTGATGTAAAATAATTACCCCTGCTTGAATTTAAATTTTTTCAATTCTCGTCTGCTCCGTTTTTTTATTTTTAGAACAATGTGACTGTTTTTGATGGTTTAAATAATTTTCAGGACCAGGAGCAACTGCGTGCTGTGACTGAATCGGTCCTTGTATCTATGGTTATTCAGTGCAG
Dm118_1             TTCAGAGTCAATTTCCTGTAAGTTCTTGATGTAAAATAATTACCCCTGCTTGAATTTAAATTTTTTCAATTCTCGTCTGCTCCGTTTTTTTATTTTTAGAACAATGTGACTGTTTTTGATGGTTTAAATAATTTTCAGGACCAGGAGCAACTGCGTGCTGTGACTGAATCGGTCCTTGTATCTATGGTTATTCAGTGCAG
Nv120_0             TTCAGAGTCAATTTCCTGTAAGTTCTTGATGTAAAATNATTACCCCTGCTTGAATNTAAATTTTTTCAATTCTCGTCTGCTCCGTTTTTTTATTTTTAGAACAATGTGACTGTTTTTGATGGTTTAAATAATTTTCAGGACCAGGAGCAACTGCGTGCTGTGACTGAATCGGTCCTTGTATCTATGGTTATTCAGTGCAG
Nv120_1             TTCAGAGTCAATTTCCTGTAAGTTCTTGATGTAAAATNATTACCCCTGCTTGAATNTAAATTTTTTCAATTCTCGTCTGCTCCGTTTTTTTATTTTTAGAACAATGTGACTGTTTTTGATGGTTTAAATAATTTTCAGGACCAGGAGCAACTGCGTGCTGTGACTGAATCGGTCCTTGTATCTATGGTTATTCAGTGCAG
//                                                                                                                                                                                                                        |647|
CaUTC00138833_0     AATCTCTTGCTAACATTTACGTATGTTGTCAGTGACTATATTGAGTGATCCTTTGTAACTTCTAGTAACTTGGCATCATAAATTAAGGCATATTTCTTGACATTCTTATTCATCTCTTAAAGTGCCTCCTCCAATACCGCCACCTCTCTCAGGAAGAAGTTATATCGACCAACTAATCCTCTTTCGCAAGGAAAGGCTAGCTGTTGGGTGCCCCTCATTTTTGTGGTTCTTTGCAG
CaUTC00138833_1     AATCTCTTGCTAACATTTACGTATGTTGTCAGTGACTATATTGTGTGATCCTTTGTAACTTCTAGTAACTTGGCATCATAAATTAAGGCATATTTCTTGACATTCTTATTCATCTCTTAAAGTGCCGCCTCCAATACCGCCACCTCTCTCAGGAAGAAGTTATATCGACCAACTAATCCTCTTTCGCAAGGAAAGGCTAGCTGTTGGGTGCCCCTCATTTTTGTGGTTCTTTGCAG
Dm100_0             AATCTCTTGCTAACATTTACGTATGTTGTCAGTGACTATATTGAGTGATCCTTTGTAACTTCTAGTAACTTGGCATCATAAATTAAGGCATATTTCTTGACATTCTTATTCATCTCTTAAAGTGCCTCCTCCAATACCGCCACCTCTCTCAGGAAGAAGTTATATCGACCAACTAATCCTCTTTCGCAAGGAAAGGCTAGCTGTTGGGTGCCCCTCATTTTTGTGGTTCTTTGCAG
Dm100_1             AATCTCTTGCTAACATTTACGTATGTTGTCAGTGACTATATTGAGTGATCCTTTGTAACTTCTAGTAACTTGGCATCATAAATTAAGGCATATTTCTTGACATTCTTATTCATCTCTTAAAGTGCCTCCTCCAATACCGCCACCTCTCTCAGGAAGAAGTTATATCGACCAACTAATCCTCTTTCGCAAGGAAAGGCTAGCTGTTGGGTGCCCCTCATTTTTGTGGTTCTTTGCAG
Dm102_0             AATCTCTTGCTAACATTTACGTATGTTGTCAGTGACTATATTGAGTGATCCTTTGTAACTTCTAGTAACTTGGCATCATAAATTAAGGCATATTTCTTGACATTCTTATTCATCTCTTAAAGTGCCTCCTCCAATACCGCCACCTCTCTCAGGAAGAAGTTATATCGACCAACTAATCCTCTTTCGCAAGGAAAGGCTAGCTGTTGGGTGCCCCTCATTTTTGTGGTTCTTTGCAG
Dm102_1             AATCTCTTGCTAACATTTACGTATGTTGTCAGTGACTATATTGAGTGATCCTTTGTAACTTCTAGTAACTTGGCATCATAAATTAAGGCATATTTCTTGACATTCTTATTCATCTCTTAAAGTGCCTCCTCCAATACCGCCACCTCTCTCAGGAAGAAGTTATATCGACCAACTAATCCTCTTTCGCAAGGAAAGGCTAGCTGTTGGGTGCCCCTCATTTTTGTGGTTCTTTGCAG
Dm104_0             AATCTCTTGCTAACATTTACGTATGTTGTCAGTGACTATATTGAGTGATCCTTTGTAACTTCTAGTAACTTGTCATCATAAATTAAGGCATATTTCTTGACATTCTTATTCATCTCTTAAAGTGCCTCCTCCAATACCGCCACCTCTCTCAGGAAGAAGTTATATCGACCAACTAATCCTCTTTCGCAAGGAAAGGCTAGCTGTTGGGTGCCCCTCATTTTTGTGGTTCTTTGCAG
Dm104_1             AATCTCTTGCTAACATTTACGTATGTTGTCAGTGACTATATTGAGTGATCCTTTGTAACTTCTAGTAACTTGGCATCATAAATTAAGGCATATTTCTTGACATTCTTATTCATCTCTTAAAGTGCCTCCTCCAATACCGCCACCTCTCTCAGGAAGAAGTTATATCGACCAACTAATCCTCTTTCGCAAGGAAAGGCTAGCTGTTGGGTGCCCCTCATTTTTGTGGTTCTTTGCAG
Dm106_0             AATCTCTTGCTAACATTTACGTATGTTGTCAGTGACTATATTGAGTGATCCTTTGTAACTTCTAGTAACTTGGCATCATAAATTAAGGCATATTTCTTGACATTCTTATTCATCTCTTAAAGTGCCTCCTCCAATACCGCCACCTCTCTCAGGAAGAAGTTATATCGACCAACTAATCCTCTTTCGCAAGGAAAGGCTAGCTGTTGGGTGCCCCTCATTTTTGTGGTTCTTTGCAG
Dm106_1             AATCTCTTGCTAACATTTACGTATGTTGTCAGTGACTATATTGAGTGATCCTTTGTAACTTCTAGTAACTTGGCATCATAAATTAAGGCATATTTCTTGACATTCTTATTCATCTCTTAAAGTGCCTCCTCCAATACCGCCACCTCTCTCAGGAAGAAGTTATATCGACCAACTAATCCTCTTTCGCAAGGAAAGGCTAGCTGTTGGGTGCCCCTCATTTTTGTGGTTCTTTGCAG
Dm108_0             AATCTCTTGCTAACATTTACGTATGTTGTCAGTGACTATATTGAGTGATCCTTTGTAACTTCTAGTAACTTGTCATCATAAATTAAGGCATATTTCTTGACATTCTTATTCATCTCTTAAAGTGCCTCCTCCAATACCGCCACCTCTCTCAGGAAGAAGTTATATCGACCAACTAATCCTCTTTCGCAAGGAAAGGCTAGCTGTTGGGTGCCCCTCATTTTTGTGGTTCTTTGCAG
Dm108_1             AATCTCTTGCTAACATTTACGTATGTTGTCAGTGACTATATTGAGTGATCCTTTGTAACTTCTAGTAATTTGGCATCATAAATTAAGGCATATTTCTTGACATTCTTATTCATCTCTTAAAGTGCCTCCTCCAATACCGCCACCTCTCTCAGGAAGAAGTTATATCGACCAACTAATCCTCTTTCGCAAGGAAAGGCTAGCTGTTGGGTGCCCCTCATTTTTGTGGTTCTTTGCAG
Dm110_0             AATCTCTTGCTAACATTTACGTATGTTGTCAGTGACTATATTGAGTGATCCTTTGTAACTTCTAGTAACTTGTCATCATAAATTAAGGCATATTTCTTGACATTCTTATTCATCTCTTAAAGTGCCTCCTCCAATACCGCCACCTCTCTCAGGAAGAAGTTATATCGACCAACTAATCCTCTTTCGCAAGGAAAGGCTAGCTGTTGGGTGCCCCTCATTTTTGTGGTTCTTTGCAG
Dm110_1             AATCTCTTGCTAACATTTACGTATGTTGTCAGTGACTATATTGAGTGATCCTTTGTAACTTCTAGTAACTTGTCATCATAAATTAAGGCATATTTCTTGACATTCTTATTCATCTCTTAAAGTGCCTCCTCCAATACCGCCACCTCTCTCAGGAAGAAGTTATATCGACCAACTAATCCTCTTTCGCAAGGAAAGGCTAGCTGTTGGGTGCCCCTCATTTTTGTGGTTCTTTGCAG
Dm111_0             AATCTCTTGCTAACATTTACCTATGTTGTCAGTGACTATATTGAGTAATCCTTTGTAACTTCTAGTAACTTGGCATCATAAATTAAGGCATATTTCTTGACATTCTTATTCATCTCTTAAAGTGCCTCCTCCAATACCGCCACCTCTCTCAGGAAGAAGTTATATCGACCAACTAATCCTCTTTCGCAAGGAAAGGCTAGCTGTTGGGTGCCCCTCATTTTTGTGGTTCTTTGCNG
Dm111_1             AATCTCTTGCTAACATTTACCTATGTTGTCAGTGACTATATTGAGTGATCCTTTGTAACTTCTAGTAACTTGGCATCATAAATTAAGGCATATTTCTTGACATTCTTATTCATCTCTTAAAGTGCCTCCTCCAATACCGCCACCTCTCTCAGGAAGAAGTTATATCGACCAACTAATCCTCTTTCGCAAGGAAAGGCTAGCTGTTGGGTGCCCCTCATTTTTGTGGTTCTTTGCNG
Dm112_0             AATCTCTTGCTAACATTTACCTATGTTGTCAGTGACTATATTGAGTGATCCTTTGTAACTTCTAGTAACTTGGCATCATAAATTAAGGCATATTTCTTGACATTCTTATTCATCTCTTAAAGTGCCTCCTCCAATACCGCCACCTCTCTCAGGAAGAAGTTATATCGACCAACTAATCCTCTTTCGCAAGGAAAGGCTAGCTGTTGGGTGCCCCTCATTTTTGTGGTTCTTTGCAG
Dm112_1             AATCTCTTGCTAACATTTACCTATGTTGTCAGTGACTATATTGAGTGATCCTTTGTAACTTCTAGTAACTTGGCATCATAAATTAAGGCATATTTCTTGACATTCTTATTCATCTCTTAAAGTGCCTCCTCCAATACCGCCACCTCTCTCAGGAAGAAGTTATATCGACCAACTAATCCTCTTTCGCAAGGAAAGGCTAGCTGTTGGGTGCCCCTCATTTTTGTGGTTCTTTGCAG
Dm112_R_0           AATCTCTTGCTAACATTTACCTATGTTGTCAGTGACTATATTGAGTGATCCTTTGTAACTTCTAGTAACTTGGCATCATAAATTAAGGCATATTTCTTGACATTCTTATTCATCTCTTAAAGTGCCTCCTCCAATACCGCCACCTCTCTCAGGAAGAAGTTATATCGACCAACTAATCCTCTTTCGCAAGGAAAGGCTAGCTGTTGGGTGCCCCTCATTTTTGTGGTTCTTTGCAG
Dm112_R_1           AATCTCTTGCTAACATTTACCTATGTTGTCAGTGACTATATTGAGTGATCCTTTGTAACTTCTAGTAACTTGGCATCATAAATTAAGGCATATTTCTTGACATTCTTATTCATCTCTTAAAGTGCCTCCTCCAATACCGCCACCTCTCTCAGGAAGAAGTTATATCGACCAACTAATCCTCTTTCGCAAGGAAAGGCTAGCTGTTGGGTGCCCCTCATTTTTGTGGTTCTTTGCAG
Dm113_0             AATCTCTTGCTAACATTTACCTATGTTGTCAGTGACTATATTGAGTGATCCTTTGTAACTTCTAGTAACTTGTCATCATAAATTAAGGCATATTTCTTGACATTCTTATTCATCTCTTAAAGTGCCTCCTCCAATACCGCCACCTCTCTCAGGAAGAAGTTATATCGACCAACTAATCCTCTTTCGCAAGGAAAGGCTAGCTGTTGGGTGCCCCTCATTTTTGTGGTTCTTTGCAG
Dm113_1             AATCTCTTGCTAACATTTACGTATGTTGTCAGTGACTATATTGAGTGATCCTTTGTAACTTCTAGTAACTTGGCATCATAAATTAAGGCATATTTCTTGACATTCTTATTCATCTCTTAAAGTGCCTCCTCCAATACCGCCACCTCTCTCAGGAAGAAGTTATATCGACCAACTAATCCTCTTTCGCAAGGAAAGGCTAGCTGTTGGGTGCCCCTCATTTTTGTGGTTCTTTGCAG
Dm114_0             AATCTCTTGCTAACATTTACGTATGTTGTCAGTGACTATATTGAGTGATCCTTTGTAACTTCTAGTAACTTGTCATCATAAATTAAGGCATATTTCTTGACATTCTTATTCATCTCTTAAAGTGCCTCCTCCAATACCGCCACCTCTCTCAGGAAGAAGTTATATCGACCAACTAATCCTCTTTCGCAAGGAAAGGCTAGCTGTTGGGTGCCCCTCATTTTTGTGGTTCTTTGCAG
Dm114_1             AATCTCTTGCTAACATTTACGTATGTTGTCAGTGACTATATTGAGTGATCCTTTGTAACTTCTAGTAACTTGGCATCATAAATTAAGGCATATTTCTTGACATTCTTATTCATCTCTTAAAGTGCCTCCTCCAATACCGCCACCTCTCTCAGGAAGAAGTTATATCGACCAACTAATCCTCTTTCGCAAGGAAAGGCTAGCTGTTGGGTGCCCCTCATTTTTGTGGTTCTTTGCAG
Dm115_0             AATCTCTTGCTAACATTTACGTATGTTGTCAGTGACTATATTGAGTGANCCTTTGTAACTTCTAGTAACTTGGCATCATAAATTAAGGCATATTTCTTGACATTCTTATTCATCTCTTAAAGTGCCTCCTCCAATACCGCCACCTCTCTCAGGAAGAAGTTATATCGACCAACTAATCCTCTTTCGCAAGGAAAGGCTAGCTGTTGGGTGCCCCTCATTTTTGTGGTTCTTTGCA-
Dm115_1             AATCTCTTGCTAACATTTACGTATGTTGTCAGTGACTATATTGAGTGANCCTTTGTAACTTCTAGTAACTTGGCATCATAAATTAAGGCATATTTCTTGACATTCTTATTCATCTCTTAAAGTGCCTCCTCCAATACCGCCACCTCTCTCAGGAAGAAGTTATATCGACCAACTAATCCTCTTTCGCAAGGAAAGGCTAGCTGTTGGGTGCCCCTCATTTTTGTGGTTCTTTGCA-
Dm116_0             AATCTCTTGCTAACATTTACGTATGTTGTCAGTGACTATATTGAGTGATCCTTTGTAACTTCTAGTAACTTGTCATCATAAATTAAGGCATATTTCTTGACATTCTTATTCATCTCTTAAAGTGCCTCCTCCAATACCGCCACCTCTCTCAGGAAGAAGTTATATCGACCAACTAATCCTCTTTCGCAAGGAAAGGCTAGCTGTTGGGTGCCCCTCATTTTTGTGGTTCTTTGCAG
Dm116_1             AATCTCTTGCTAACATTTACGTATGTTGTCAGTGACTATATTGAGTGATCCTTTGTAACTTCTAGTAACTTGGCATCATAAATTAAGGCATATTTCTTGACATTCTTATTCATCTCTTAAAGTGCCTCCTCCAATACCGCCACCTCTCTCAGGAAGAAGTTATATCGACCAACTAATCCTCTTTCGCAAGGAAAGGCTAGCTGTTGGGTGCCCCTCATTTTTGTGGTTCTTTGCAG
Dm117_0             AATCTCTTGCTAACATTTACCTATGTTGTCAGTGACTATATTGAGTGATCCTTTGTAACTTCTAGTAACTTGGCATCATAAATTAAGGCATATTTCTTGACATTCTTATTCATCTCTTAAAGTGCCTCCTCCAATACCGCCACCTCTCTCAGGAAGAAGTTATATCGACCAACTAATCCTCTTTCGCAAGGAAAGGCTAGCTGTTGGGTGCCCCTCATTTTTGTGGTTCTTTGCAG
Dm117_1             AATCTCTTGCTAACATTTACCTATGTTGTCAGTGACTATATTGAGTGATCCTTTGTAACTTCTAGTAACTTGGCATCATAAATTAAGGCATATTTCTTGACATTCTTATTCATCTCTTAAAGTGCCTCCTCCAATACCGCCACCTCTCTCAGGAAGAAGTTATATCGACCAACTAATCCTCTTTCGCAAGGAAAGGCTAGCTGTTGGGTGCCCCTCATTTTTGTGGTTCTTTGCAG
Dm118_0             AATCTCTTGCTAACATTTACCTATGTTGTCAGTGACTATATTGAGTGATCCTTTGTAACTTCTAGTAACTTGGCATCATAAATTAAGGCATATTTCTTGACATTCTTATTCATCTCTTAAAGTGCCTCCTCCAATACCGCCACCTCTCTCAGGAAGAAGTTATATCGACCAACTAATCCTCTTTCGCAAGGAAAGGCTAGCTGTTGGGTGCCCCTCATTTTTGTGGTTCTTTGCAG
Dm118_1             AATCTCTTGCTAACATTTACCTATGTTGTCAGTGACTATATTGAGTGATCCTTTGTAACTTCTAGTAACTTGGCATCATAAATTAAGGCATATTTCTTGACATTCTTATTCATCTCTTAAAGTGCCTCCTCCAATACCGCCACCTCTCTCAGGAAGAAGTTATATCGACCAACTAATCCTCTTTCGCAAGGAAAGGCTAGCTGTTGGGTGCCCCTCATTTTTGTGGTTCTTTGCAG
Dm119_0             AATCTCTTGCTAACATTTACCTATGTTGTCAGTGACTATATTGAGTGATCCTTTGTAACTTCTAGTAACTTGGCATCATAAATTAAGGCATATTTCTTGACATTCTTATTCATCTCTTAAAGTGCCTCCTCCAATACCGCCACCTCTCTCAGGAAGAAGTTATATCGACCAACTAATCCTCTTTCGCAAGGAAAGGCTAGCTGTTGGGTGCCCCTCATTTTTGTGGTTCTTTGCAG
Dm119_1             AATCTCTTGCTAACATTTACGTATGTTGTCAGTGACTATATTGAGTGATCCTTTGTAACTTCTAGTAACTTGGCATCATAAATTAAGGCATATTTCTTGACATTCTTATTCATCTCTTAAAGTGCCTCCTCCAATACCGCCACCTCTCTCAGGAAGAAGTTATATCGACCAACTAATCCTCTTTCGCAAGGAAAGGCTAGCTGTTGGGTGCCCCTCATTTTTGTGGTTCTTTGCAG
Nv120_0             AATCTCTTGCTAACATTTACGTATGTTGTCAGTGACTATATTGAGTGATCCTTTGTAACTTCTAGTAACTTGGCATCATAAATTAAGGCATATTTCTTGACATTCTTATTCATCTCTTAAAGTGCCTCCTCCAATACCGCCACCTCTCTCAGGAAGAAGTTATATCGACCAACTAATCCTCTTTCGCAAGGAAAGGCTAGCTGTTGGGTGCCCCTCATTTTTGTGGTTCTTTGCAG
Nv120_1             AATCTCTTGCTAACATTTACGTATGTTGTCAGTGACTATATTGTGTGATCCTTTGTAACTTCTAGTAACTTGGCATCATAAATTAAGGCATATTTCTTGACATTCTTATTCATCTCTTAAAGTGCCGCCTCCAATACCGCCACCTCTCTCAGGAAGAAGTTATATCGACCAACTAATCCTCTTTCGCAAGGAAAGGCTAGCTGTTGGGTGCCCCTCATTTTTGTGGTTCTTTGCAG
Nv122_0             AATCTCTTGCTAACATTTACGTATGTTGTCAGTGACTATATTGAGTGATCCTTTGTAACTTCTAGTAACTTGGCATCATAAATTAAGGCATATTTCTTGACATTCTTATTCATCTCTTAAAGTGCCTCCTCCAATACCGCCACCTCTCTCAGGAAGAAGTTATATCGACCAACTAATCCTCTTTCGCAAGGAAAGGCTAGCTGTTGGGTGCCCCTCATTTTTGTGGTTCTTTGCAG
Nv122_1             AATCTCTTGCTAACATTTACGTATGTTGTCAGTGACTATATTGTGTGATCCTTTGTAACTTCTAGTAACTTGGCATCATAAATTAAGGCATATTTCTTGACATTCTTATTCATCTCTTAAAGTGCCGCCTCCAATACCGCCACCTCTCTCAGGAAGAAGTTATATCGACCAACTAATCCTCTTTCGCAAGGAAAGGCTAGCTGTTGGGTGCCCCTCATTTTTGTGGTTCTTTGCAG
Nv123_0             AATCTCTTGCTAACATTTACGTATGTTGTCAGTGACTATATTGAGTGATCCTTTGTAACTTCTAGTAACTTGGCATCATAAATTAAGGCATATTTCTTGACATTCTTATTCATCTCTTAAAGTGCCTCCTCCAATACCGCCACCTCTCTCAGGAAGAAGTTATATCGACCAACTAATCCTCTTTCGCAAGGAAAGGCTAGCTGTTGGGTGCCCCTCATTTTTGTGGTTCTTTGCAG
Nv123_1             AATCTCTTGCTAACATTTACGTATGTTGTCAGTGACTATATTGTGTGATCCTTTGTAACTTCTAGTAACTTGGCATCATAAATTAAGGCATATTTCTTGACATTCTTATTCATCTCTTAAAGTGCCGCCTCCAATACCGCCACCTCTCTCAGGAAGAAGTTATATCGACCAACTAATCCTCTTTCGCAAGGAAAGGCTAGCTGTTGGGTGCCCCTCATTTTTGTGGTTCTTTGCAG
Nv125_0             AATCTCTTGCTAACATTTACGTATGTTGTCAGTGACTATATTGAGTGATCCTTTGTAACTTCTAGTAACTTGGCATCATAAATTAAGGCATATTTCTTGACATTCTTATTCATCTCTTAAAGTGCCTCCTCCAATACCGCCACCTCTCTCAGGAAGAAGTTATATCGACCAACTAATCCTCTTTCGCAAGGAAAGGCTAGCTGTTGGGTGCCCCTCATTTTTGTGGTTCTTTGCAG
Nv125_1             AATCTCTTGCTAACATTTACGTATGTTGTCAGTGACTATATTGAGTGATCCTTTGTAACTTCTAGTAACTTGGCATCATAAATTAAGGCATATTTCTTGACATTCTTATTCATCTCTTAAAGTGCCTCCTCCAATACCGCCACCTCTCTCAGGAAGAAGTTATATCGACCAACTAATCCTCTTTCGCAAGGAAAGGCTAGCTGTTGGGTGCCCCTCATTTTTGTGGTTCTTTGCAG
Nv127_0             AATCTCTTGCTAACATTTACGTATGTTGTCAGTGACTATATTGAGTGATCCTTTGTAACTTCTAGTAACTTGGCATCATAAATTAAGGCATATTTCTTGACATTCTTATTCATCTCTTAAAGTGCCTCCTCCAATACCGCCACCTCTCTCAGGAAGAAGTTATATCGACCAACTAATCCTCTTTCGCAAGGAAAGGCTAGCTGTTGGGTGCCCCTCATTTTTGTGGTTCTTTGCAG
Nv127_1             AATCTCTTGCTAACATTTACGTATGTTGTCAGTGACTATATTGAGTGATCCTTTGTAACTTCTAGTAACTTGGCATCATAAATTAAGGCATATTTCTTGACATTCTTATTCATCTCTTAAAGTGCCTCCTCCAATACCGCCACCTCTCTCAGGAAGAAGTTATATCGACCAACTAATCCTCTTTCGCAAGGAAAGGCTAGCTGTTGGGTGCCCCTCATTTTTGTGGTTCTTTGCAG
Nv130_0             AATCTCTTGCTAACATTTACGTATGTTGTCAGTGACTATATTGAGTGATCCTTTGTAACTTCTAGTAACTTGGCATCATAAATTAAGGCATATTTCTTGACATTCTTATTCATCTCTTAAAGTGCCTCCTCCAATACCGCCACCTCTCTCAGGAAGAAGTTATATCGACCAACTAATCCTCTTTCGCAAGGAAAGGCTAGCAGTTGGGTGCCCCTCATTTTTGTGGTTCTTTGCAG
Nv130_1             AATCTCTTGCTAACATTTACGTATGTTGTCAGTGACTATATTGAGTGATCCTTTGTAACTTCTAGTAACTTGGCATCATAAATTAAGGCATATTTCTTGACATTCTTATTCATCTCTTAAAGTGCCTCCTCCAATACCGCCACCTCTCTCTGGAAGAAGTTATATCGACCAACTAATCCTCTTTCGCAAGGAAAGGCTAGCAGTTGGGTGCCCCTCATTTTTGTGGTTCTTTGCAG
Nv131_0             AATCTCTTGCTAACATTTACGTATGTTGTCAGTGACTATATTGAGTGATCCTTTGTAACTTCTAGTAACTTGGCATCATAAATTAAGGCATATTTCTTGACATTCTTATTCATCTCTTAAAGTGCCTCCTCCAATACCGCCACCTCTCTCAGGAAGAAGTTATATCGACCAACTAATCCTCTTTCGCAAGGAAAGGCTAGCAGTTGGGTGCCCCTCATTTTTGTGGTTCTTTGCAG
Nv131_1             AATCTCTTGCTAACATTTACGTATGTTGTCAGTGACTATATTGAGTGATCCTTTGTAACTTCTAGTAACTTGGCATCATAAATTAAGGCATATTTCTTGACATTCTTATTCATCTCTTAAAGTGCCTCCTCCAATACCGCCACCTCTCTCAGGAAGAAGTTATATCGACCAACTAATCCTCTTTCGCAAGGAAAGGCTAGCAGTTGGGTGCCCCTCATTTTTGTGGTTCTTTGCAG
Nv134_0             AATCTCTTGCTAACATTTACGTATGTTGTCAGTGACTATATTGAGTGATCCTTTGTAACTTCTAGTAACTTGGCATCATAAATTAAGGCATATTTCTTGACATTCTTATTCATCTCTTAAAGTGCCTCCTCCAATACCGCCACCTCTCTCTGGAAGAAGTTATATCGACCAACTAATCCTCTTTCGCAAGGAAAGGCTAGCAGTTGGGTGCCCCTCATTTTTGTGGTTCTTTGCAG
Nv134_1             AATCTCTTGCTAACATTTACGTATGTTGTCAGTGACTATATTGAGTGATCCTTTGTAACTTCTAGTAACTTGGCATCATAAATTAAGGCATATTTCTTGACATTCTTATTCATCTCTTAAAGTGCCTCCTCCAATACCGCCACCTCTCTCTGGAAGAAGTTATATCGACCAACTAATCCTCTTTCGCAAGGAAAGGCTAGCAGTTGGGTGCCCCTCATTTTTGTGGTTCTTTGCAG
Nv134_R_0           AATCTCTTGCTAACATTTACGTATGTTGTCAGTGACTATATTGAGTGATCCTTTGTAACTTCTAGTAACTTGGCATCATAAATTAAGGCATATTTCTTGACATTCTTATTCATCTCTTAAAGTGCCTCCTCCAATACCGCCACCTCTCTCTGGAAGAAGTTATATCGACCAACTAATCCTCTTTCGCAAGGAAAGGCTAGCAGTTGGGTGCCCCTCATTTTTGTGGTTCTTTGCAG
Nv134_R_1           AATCTCTTGCTAACATTTACGTATGTTGTCAGTGACTATATTGAGTGATCCTTTGTAACTTCTAGTAACTTGGCATCATAAATTAAGGCATATTTCTTGACATTCTTATTCATCTCTTAAAGTGCCTCCTCCAATACCGCCACCTCTCTCTGGAAGAAGTTATATCGACCAACTAATCCTCTTTCGCAAGGAAAGGCTAGCAGTTGGGTGCCCCTCATTTTTGTGGTTCTTTGCAG
Nv136_0             AATCTCTTGCTAACATTTACGTATGTTGTCAGTGACTATATTGAGTGATCCTTTGTAACTTCTAGTAACTTGGCATCATAAATTAAGGCATATTTCTTGACATTCTTATTCATCTCTTAAAGTGCCTCCTCCAATACCGCCACCTCTCTCTGGAAGAAGTTATATCGACCAACTAATCCTCTTTCGCAAGGAAAGGCTAGCAGTTGGGTGCCCCTCATTTTTGTGGTTCTTTGCAG
Nv136_1             AATCTCTTGCTAACATTTACGTATGTTGTCAGTGACTATATTGAGTGATCCTTTGTAACTTCTAGTAACTTGGCATCATAAATTAAGGCATATTTCTTGACATTCTTATTCATCTCTTAAAGTGCCTCCTCCAATACCGCCACCTCTCTCTGGAAGAAGTTATATCGACCAACTAATCCTCTTTCGCAAGGAAAGGCTAGCAGTTGGGTGCCCCTCATTTTTGTGGTTCTTTGCAG
Nv138_0             AATCTCTTGCTAACATTTACGTATGTTGTCAGTGACTATATTGAGTGATCCTTTGTAACTTCTAGTAACTTGGCATCATAAATTAAGGCATATTTCTTGACATTCTTATTCATCTCTTAAAGTGCCTCCTCCAATACCGCCACCTCTCTCAGGAAGAAGTTATATCGACCAACTAATCCTCTTTCGCAAGGAAAGGCTAGCTGTTGGGTGCCCCTCATTTTTGTGGTTCTTTGCAG
Nv138_1             AATCTCTTGCTAACATTTACGTATGTTGTCAGTGACTATATTGTGTGATCCTTTGTAACTTCTAGTAACTTGGCATCATAAATTAAGGCATATTTCTTGACATTCTTATTCATCTCTTAAAGTGCCGCCTCCAATACCGCCACCTCTCTCAGGAAGAAGTTATATCGACCAACTAATCCTCTTTCGCAAGGAAAGGCTAGCTGTTGGGTGCCCCTCATTTTTGTGGTTCTTTGCAG
//                                    *                      *  -                     -   *                                                     *                       *                                                  *                                  |648|
Ck10_0              CTCCGGAAGTGTGGACTGGTGGTGTTGGTTTTG-TGTCAATGGAAATGATTCAAGCTCACTGACCTGCTCCAGCCTCTGATATTCATGTACTTCTACATTTCCTTTCTCTTTCAAAGATGCTTCGATGGTATTCGTTACGAAACACGTTAAGACGTGAGCTG
Ck10_1              CTCCGGAAGTGTGGACTGGTGGTGTTGGTTTTG-TGTCAATGGAAATGATTCAAGCTCACTGACCTGCTCCAGCCTCTGATATTCATGTACTTCTACATTTCCTTTCTCTTTCAAAGATGCTTCGATGGTATTCGTTACGAAACACGTTAAGACGTGAGCTG
Ck12_0              CTCCGGAAGTGTGGACTGGTGGTGTTGGTTTTG-TGTCAATGGAAATGATTCAAGCTCACTGACCTGCTCCAGCCTCTGATATTCATGTACTTCTACATTTCCTTTCTCTTTCAAAGATGCTTCGATGGTATTCGTTACGAAACACGTTAAGACGTGAGCTG
Ck12_1              CTCCGGAAGTGTGGACTGGTGGTGTTGGTTTTG-TGTCAATGGAAATGATTCAAGCTCACTGACCTGCTCCAGCCTCTGATATTCATGTACTTCTACATTTCCTTTCTCTTTCAAAGATGCTTCGATGGTATTCGTTACGAAACACGTTAAGACGTGAGCTG
Ck22_0              CTCCGGAAGTGTGGACTGGTGGTGTTGGTTTTG-TGTCAATGGAAATGATTCAAGCTCACTGACCTGCTCCAGCCTCTGATATTCATGTACTTCNACATTTCCTTTCTCTTTCAAAGATGCTTCGATGGTATTCGTTACGAAACACGTTAAGACGTGAGCTG
Ck22_1              CTCCGGAAGTGTGGACTGGTGGTGTTGGTTTTG-TGTCAATGGAAATGATTCAAGCTCACTGACCTGCTCCAGCCTCTGATATTCATGTACTTCNACATTTCCTTTCTCTTTCAAAGATGCTTCGATGGTATTCGTTACGAAACACGTTAAGACGTGAGCTG
Ck23_0              CTCCGGAAGTGTGGACTGGTGGTGTTGGTTTTG-TGTCAATGGAAATGATTCAAGCTCACTGACCTGCTCCAGCCTCTGATATTCATGTACTTCTACATTTCCTTTCTCTTTCAAAGATGCTTCGATGGTATTCGTTACGAAACACGTTAAGACGTGAGCNG
Ck23_1              CTCCGGAAGTGTGGACTGGTGGTGTTGGTTTTG-TGTCAATGGAAATGATTCAAGCTCACTGACCTGCTCCAGCCTCTGATATTCATGTACTTCTACATTTCCTTTCTCTTTCAAAGATGCTTCGATGGTATTCGTTACGAAACACGTTAAGACGTGAGCNG
Ck29_0              CTCCGGAAGTGTGGACTGGTGGTGTTGGTTTTG-TGTCAATGGAAATGATTCAAGCTCACTGACCTGCTCCAGCCTCTGATATTCATGTACTTCTACATTTCCTTTCTCTTTCAAAGATGCTTCGATGGTATTCGTTACGAAACACGTTAAGACGTGAGCTG
Ck29_1              CTCCGGAAGTGTGGACTGGTGGTGTTGGTTTTG-TGTCAATGGAAATGATTCAAGCTCATTGACCTGCTCCAGCCTCTGATATTCATGTACTTCTACATTTCCTTTCTCTTTCAAAGATGCTTCGATGGTATTCGTTACGAAACACGTTAAGACGTGAGCTG
Ck34_0              CTCCAGAAGTGTGGACTGGTGGTGTTGGTTTTG-TGTCAATGGAAATGATTCAAGCTCATTGACCTGCTCCAGCCTCTGATATTCATGTACTTCTACATTTCCTTTCTCTTTCAAAGATGCTTCGATGGTATTCGTTACGAAACACGTTAAGACGTGAGCTG
Ck34_1              CTCCGGAAGTGTGGACTGGTGGTGTTGGTTTTG-TGTCAATGGAAATGATTCAAGCTCATTGACCTGCTCCAGCCTCTGATATTCATGTACTTCTACATTTCCTTTCTCTTTCAAAGATGCTTCGATGGTATTCGTTACGAAACACGTTAAGACGTGAGCTG
Ck35_0              CTCCGGAAGTGTGGACTGGTGGTGTTGGTTTTG-TGTCAATGGAAATGATTCAAGCTCATTGACCTGCTCCAGCCTCTGATATTCATGTACTTCTACATTTCCTTTCTCTTTCAAAGATGCTTCGATGGTATTCGTTACGAAACACGTTAAGACATGAGCTG
Ck35_1              CTCCGGAAGTGTGGACTGGTGGTGTTGGTTTTG-TGTCAATGGAAATGATTCAAGCTCATTGACCTGCTCCAGCCTCTGATATTCATGTACTTCTACATTTCCTTTCTCTTTCAAAGATGCTTCGATGGTATTCGTTACGAAACACGTTAAGACATGAGCTG
Ck50_0              CTCCGGAAGTGTGGACTGGTGGTGTTGGTTTTG-TGTCAATGGAAATGATTCAAGCTCACTGACCTGCTCCAGCCTCTGATATTCATGTACTTCTACATTTCCTTTCTCTTTCAAAGNTGCTTCGATGGTATTCGTTACGAAACACGTTAAGACGTGAGCTG
Ck50_1              CTCCGGAAGTGTGGACTGGTGGTGTTGGTTTTG-TGTCAATGGAAATGATTCAAGCTCACTGACCTGCTCCAGCCTCTGATATTCATGTACTTCTACATTTCCTTTCTCTTTCAAAGNTGCTTCGATGGTATTCGTTACGAAACACGTTAAGACGTGAGCTG
Ck54_0              CTCCAGAAGTGTGGACTGGTGGTGTTGGTTTTG-TGTCAATGGAAATGATTCAAGCTCATTGACCTGCTCCAGCCTCTGATATTCATGTACTTCTACATTTCCTTTCTCTTTCAAAGATGCTTCGATGGTATTCGTTACGAAACACGTTAAGACGTGAGCTG
Ck54_1              CTCCAGAAGTGTGGACTGGTGGTGTTGGTTTTG-TGTCAATGGAAATGATTCAAGCTCATTGACCTGCTCCAGCCTCTGATATTCATGTACTTCTACATTTCCTTTCTCTTTCAAAGATGCTTCGATGGTATTCGTTACGAAACACGTTAAGACGTGAGCTG
Ck54_R_0            CTCCAGAAGTGTGGACTGGTGGTGTTGGTTTTG-TGTCAATGGAAATGATTCAAGCTCATTGACCTGCTCCAGCCTCTGATATTCATGTACTTCTACATTTCCTTTCTCTTTCAAAGATGCTTCGATGGTATTCGTTACGAAACACGTTAAGACGTGAGCTG
Ck54_R_1            CTCCAGAAGTGTGGACTGGTGGTGTTGGTTTTG-TGTCAATGGAAATGATTCAAGCTCATTGACCTGCTCCAGCCTCTGATATTCATGTACTTCTACATTTCCTTTCTCTTTCAAAGATGCTTCGATGGTATTCGTTACGAAACACGTTAAGACGTGAGCTG
Dm100_0             CTCCGGAAGTGTGGACTGGTGGTGTTGGTTTTGTTGTCAATGGAAATGATTCAAGCTCACTGACCTGCCCCAGCCTCTGATATTCAGGTACTTCTACATTTCCTTTCTCTTTCAAAGATGCTTCGATGGCATTCGTTGCGAAACACGTTAAGACATGAGCTG
Dm100_1             CTCCGGAAGTGTGGACTGGTGGTGTTGGTTTTGTTGTCAATGGAAATGATTCAAGCTCACTGACCTGCCCCAGCCTCTGATATTCAGGTACTTCTACATTTCCTTTCTCTTTCAAAGATGCTTCGATGGCATTCGTTGCGAAACACGTTAAGACATGAGCTG
Dm102_0             CTCCGGAAGTGTGGACTGGTGGTGTTGGTTTTG-TGTCAATGGAAATGATTCAAGCTCACTAACCTACCCCAGCCTCTGATATTCAGGTACTTCTACATTTCCTTTCTCTTTCAAAGATGCTTCGATGGCATTCGTTGCGAAACACGTTAAGACATGAGCTG
Dm102_1             CTCCGGAAGTGTGGACTGGTGGTGTTGGTTTTG-TGTCAATGGAAATGATTCAAGCTCACTAACCTACCCCAGCCTCTGATATTCAGGTACTTCTACATTTCCTTTCTCTTTCAAAGATGCTTCGATGGCATTCGTTGCGAAACACGTTAAGACATGAGCTG
Dm104_0             CTCCGGAAGTGTGGACTGGTGGTGTTGGTTTTGTTGTCAATGGAAATGATTCAAGCTCACTGACCTGCCCCAGCCTCTGATATTCAGGTACTTCTACATNTCCTTTCTCTTNCAAAGATGCTTCGATGGCATTCGTTGCGAAACACGTTNAGACATGANCTG
Dm104_1             CTCCGGAAGTGTGGACTGGTGGTGTTGGTTTTGTTGTCAATGGAAATGATTCAAGCTCACTGACCTGCCCCAGCCTCTGATATTCAGGTACTTCTACATNTCCTTTCTCTTNCAAAGATGCTTCGATGGCATTCGTTGCGAAACACGTTNAGACATGANCTG
Dm106_0             CTCCGGAAGTGTGGACTGGTGGTGTTGGTTTTGTTGTCAATGGAAATGATTCAAGCTCACTGACCTGCCCCAGCCTCTGATATTCAGGTACTTCTACATTTCCTTTCTCTTTCAAAGATGCTTCGATGGCATTCGTTGCGAAACACGTTAAGACATGAGCTG
Dm106_1             CTCCGGAAGTGTGGACTGGTGGTGTTGGTTTTGTTGTCAATGGAAATGATTCAAGCTCACTGACCTGCCCCAGCCTCTGATATTCAGGTACTTCTACATTTCCTTTCTCTTTCAAAGATGCTTCGATGGCATTCGTTGCGAAACACGTTAAGACATGAGCTG
Dm108_0             CTCCGGAAGTGTGGACTGGTGGTGTTGGTTTTGTTGTCAATGGAAATGATTCAAGCTCACTGACCTGCCCCAGCCTCTGATATTCAGGTACTTCTACATTTCCTTTCTCTTTCAAAGATGCTTCGATGGCATTCGTTGCGAAACACGTTAAGACATGAGCTG
Dm108_1             CTCCGGAAGTGTGGACTGGTGGTGTTGGTTTTGTTGTCAATGGAAATGATTCAAGCTCACTGACCTGCCCCAGCCTCTGATATTCAGGTACTTCTACATTTCCTTTCTCTTTCAAAGATGCTTCGATGGCATTCGTTGCGAAACACGTTAAGACATGAGCTG
Dm112_0             CTCCGGAAGTGTGGACTGGTGGTGTTGGTTTTGTTGTCAATGGAAATGATTCAAGCTCACTGACCTGCCCCAGCCTCTGATATTCAGGTACTTCTACATTTCCTTTCTCTTTCAAAGATGCTTCGATGGCATTCGTTGCGAAACACGTTAAGACATGAGCTG
Dm112_1             CTCCGGAAGTGTGGACTGGTGGTGTTGGTTTTGTTGTCAATGGAAATGATTCAAGCTCACTGACCTGCCCCAGCCTCTGATATTCAGGTACTTCTACATTTCCTTTCTCTTTCAAAGATGCTTCGATGGCATTCGTTGCGAAACACGTTAAGACATGAGCTG
Dm112_R_0           CTCCGGAAGTGTGGACTGGTGGTGTTGGTTTTGTTGTCAATGGAAATGATTCAAGCTCACTGACCTGCCCCAGCCTCTGATATTCAGGTACTTCTACATTTCCTTTCTCTTTCAAAGATGCTTCGATGGCATTCGTTGCGAAACACGTTAAGACATGAGCTG
Dm112_R_1           CTCCGGAAGTGTGGACTGGTGGTGTTGGTTTTGTTGTCAATGGAAATGATTCAAGCTCACTGACCTGCCCCAGCCTCTGATATTCAGGTACTTCTACATTTCCTTTCTCTTTCAAAGATGCTTCGATGGCATTCGTTGCGAAACACGTTAAGACATGAGCTG
Dm114_0             CTCCGGAAGTGNGGACTGGTGGTGTTGGTTTTGTTGTCAATGGAAATGATTCAAGCTCACTGACCTGCCCCAGCCTCTGATATTCAGGTACTTCTACATTTCCTTTCTCTTTCAAAGATGCTTCGATGGCATTCGTTGCGAAACACGTTAAGACATGAGCTG
Dm114_1             CTCCGGAAGTGNGGACTGGTGGTGTTGGTTTTGTTGTCAATGGAAATGATTCAAGCTCACTGACCTGCCCCAGCCTCTGATATTCAGGTACTTCTACATTTCCTTTCTCTTTCAAAGATGCTTCGATGGCATTCGTTGCGAAACACGTTAAGACATGAGCTG
Dm115_0             CTCCGGAAGTGTGGACTGGTGGTGTTGGTTTTGTTGTCAATGGAAATGATTCAAGCTCACTGACCTGCCCCAGCCTCTGATATTCAGGTACTTCTACATTTCCTTTCTCTTTCAAAGATGCTTCGATGGCATTCGTTGCGAAACACGTTAAGACATGAGCTG
Dm115_1             CTCCGGAAGTGTGGACTGGTGGTGTTGGTTTTGTTGTCAATGGAAATGATTCAAGCTCACTGACCTGCCCCAGCCTCTGATATTCAGGTACTTCTACATTTCCTTTCTCTTTCAAAGATGCTTCGATGGCATTCGTTGCGAAACACGTTAAGACATGAGCTG
Dm116_0             CTCCGGAAGTGTGGACTGGTGGTGTTGGTTTTG-TGTCAATGGAAATGATTCAAGCTCACTAACCTGCCCCAGCCTCTGATATTCAGGTACTTCTACATTTCCTTTCTCTTTCAAAGATGCTTCGATGGCATTCGTTGCGAAACACGTTAAGACATGAGCTG
Dm116_1             CTCCGGAAGTGTGGACTGGTGGTGTTGGTTTTG-TGTCAATGGAAATGATTCAAGCTCACTAACCTGCCCCAGCCTCTGATATTCAGGTACTTCTACATTTCCTTTCTCTTTCAAAGATGCTTCGATGGCATTCGTTGCGAAACACGTTAAGACATGAGCTG
Dm117_0             CTCCGGAAGTGTGGACTGGTGGTGTTGGTTTTGTTGTCAATGGAAATGATTCAAGCTCACTGACCTGCCCCAGCCTCTGATATTCAGGTACTTCTACATTTCCTTTCTCTTTCAAAGATGCTTCGATGGCATTCGTTGCGAAACACGTTAAGACATGAGCTG
Dm117_1             CTCCGGAAGTGTGGACTGGTGGTGTTGGTTTTGTTGTCAATGGAAATGATTCAAGCTCACTGACCTGCCCCAGCCTCTGATATTCAGGTACTTCTACATTTCCTTTCTCTTTCAAAGATGCTTCGATGGCATTCGTTGCGAAACACGTTAAGACATGAGCTG
Dm118_0             CTCCGGAAGTGTGGACTGGTGGTGTTGGTTTTGTTGTCAATGGAAATGATTCAAGCTCACTGACCTGCCCCAGCCTCTGATATTCAGGTACTTCTACATTTCCTTTCTCTTTCAAAGATGCTTCGATGGCATTCGTTGCGAAACACGTTAAGACATGAGCTG
Dm118_1             CTCCGGAAGTGTGGACTGGTGGTGTTGGTTTTGTTGTCAATGGAAATGATTCAAGCTCACTGACCTGCCCCAGCCTCTGATATTCAGGTACTTCTACATTTCCTTTCTCTTTCAAAGATGCTTCGATGGCATTCGTTGCGAAACACGTTAAGACATGAGCTG
Mg37_0              CTCCGGAAGTGTGGACTGGTGGTGTTGGTTTTG-TGTCATTGGAAATGATTCAAGCTCACTGACCTGCCCCAGCCTCTGATATTCAGGTACTTCTACATTTCCTTTCTCTTTCAAAGATGCTTCGATGGTATTCGTTACGAAACACGTTAAGACATGAGCTG
Mg37_1              CTCCGGAAGTGTGGACTGGTGGTGTTGGTTTTG-TGTCATTGGAAATGATTCAAGCTCACTGACCTGCCCCAGCCTCTGATATTCAGGTACTTCTACATTTCCTTTCTCTTTCAAAGATGCTTCGATGGTATTCGTTACGAAACACGTTAAGACATGAGCTG
Mg38_0              CTCCGGAAGTGTGGACTGGTGGTGTTGGTTTTG-TGTCATTGGAAATGATTCAAGCTCACTGACCTGCCCCAGCCTCTGATATTCAGGTACTTCTACATTTCCTTTCTCTTTCAAAGATGCTTCGATGGTATTCGTTACGAAACACGTTAAGACATGAGCTG
Mg38_1              CTCCGGAAGTGTGGACTGGTGGTGTTGGTTTTG-TGTCATTGGAAATGATTCAAGCTCACTGACCTGCCCCAGCCTCTGATATTCAGGTACTTCTACATTTCCTTTCTCTTTCAAAGATGCTTCGATGGTATTCGTTACGAAACACGTTAAGACATGAGCTG
Mg39_0              CTCCGGAAGTGTGGACTGGTGGTGTTGGTTTTG-TGTCATTGGAAATGATTCAAGCTCACTGACCTGCCNCAGCCTCTGATATTCAGGTACTTCTACANTTCCTTTCTCTTTCAAAGATGCTTCGATGGTATTCGTTACGAAACACGTTAAGACATGAGCNG
Mg39_1              CTCCGGAAGTGTGGACTGGTGGTGTTGGTTTTG-TGTCATTGGAAATGATTCAAGCTCACTGACCTGCCNCAGCCTCTGATATTCAGGTACTTCTACANTTCCTTTCTCTTTCAAAGATGCTTCGATGGTATTCGTTACGAAACACGTTAAGACATGAGCNG
Mg40_0              CTCCGGAAGTGTGGACTGGTGGTGTTGGTTTTG-TGTCATTGGAAATGATTCAAGCTCACTGACCTGCCCCAGCCTCTGATATTCAGGTACTTCTACATTTCCTTTCTCTTTCAAAGATGCTTCGATGGTATTCGTTACGAAACACGTTAAGACATGAGCTG
Mg40_1              CTCCGGAAGTGTGGACTGGTGGTGTTGGTTTTG-TGTCATTGGAAATGATTCAAGCTCACTGACCTGCCCCAGCCTCTGATATTCAGGTACTTCTACATTTCCTTTCTCTTTCAAAGATGCTTCGATGGTATTCGTTACGAAACACGTTAAGACATGAGCTG
Mg40_R_0            CTCCGGAAGTGTGGACTGGTGGTGTTGGTTTTG-TGTCATTGGAAATGATTCAAGCTCACTGACCTGCCCCAGCCTCTGATATTCAGGTACTTCTACATTTCCTTTCTCTTTCAAAGATGCTTCGATGGTATTCGTTACGAAACACGTTAAGACATGNGCTG
Mg40_R_1            CTCCGGAAGTGTGGACTGGTGGTGTTGGTTTTG-TGTCATTGGAAATGATTCAAGCTCACTGACCTGCCCCAGCCTCTGATATTCAGGTACTTCTACATTTCCTTTCTCTTTCAAAGATGCTTCGATGGTATTCGTTACGAAACACGTTAAGACATGNGCTG
Mg41_0              CTCCGGAAGTGTGGACTGGTGGTGTTGGTTTTG-TGTCATTGGAAATGATTCAAGCTCACTGACCTGCCCCAGCCTCTGATATTCAGGTACTTCTACATTTCCTTTCTCTTTCAAAGATGCTTCGATGGTATTCGTTACGAAACACGTTAAGACATGAGCTG
Mg41_1              CTCCGGAAGTGTGGACTGGTGGTGTTGGTTTTG-TGTCATTGGAAATGATTCAAGCTCACTGACCTGCCCCAGCCTCTGATATTCAGGTACTTCTACATTTCCTTTCTCTTTCAAAGATGCTTCGATGGTATTCGTTACGAAACACGTTAAGACATGAGCTG
Mg57_0              CTCCGGAAGTGTGGACTGGTGGTGTTGGTTTTG-TGTCATTGGAAATGATTCAAGCTCACTGACCTGCCCCAGCCTCTGATATTCAGGTACTTCTACATTTCCTTTCTCTTTCAAAGATGCTTCGATGGTATTCGTTACGAAACACGTTAAGACATGAGCTG
Mg57_1              CTCCGGAAGTGTGGACTGGTGGTGTTGGTTTTG-TGTCATTGGAAATGATTCAAGCTCACTGACCTGCCCCAGCCTCTGATATTCAGGTACTTCTACATTTCCTTTCTCTTTCAAAGATGCTTCGATGGTATTCGTTACGAAACACGTTAAGACATGAGCTG
Mg59_0              CTCCGGAAGTGTGGACTGGTGGTGTTGGTTTTG-TGTCATTGGAAATGATTCAAGCTCACTGACCTGCCCCAGCCTCTGATATTCAGGTACTTCTACATTTCCTTTCTCTTTCAAAGATGCTTCGATGGTATTCGTTACGAAACACGTTAAGACATGAGCTG
Mg59_1              CTCCGGAAGTGTGGACTGGTGGTGTTGGTTTTG-TGTCATTGGAAATGATTCAAGCTCACTGACCTGCCCCAGCCTCTGATATTCAGGTACTTCTACATTTCCTTTCTCTTTCAAAGATGCTTCGATGGTATTCGTTACGAAACACGTTAAGACATGAGCTG
Mg60_0              CTCCGGAAGTGTGGACTGGTGGTGTTGGTTTTG-TGTCATTGGAAATGATTCAAGCTCACTGACCTGCCCCAGCCTCTGATATTCAGGTACTTCTACATTTCCTTTCTCTTTCAAAGATGCTTCGATGGTATTCGTTACGAAACACGTTAAGACATGAGCTG
Mg60_1              CTCCGGAAGTGTGGACTGGTGGTGTTGGTTTTG-TGTCATTGGAAATGATTCAAGCTCACTGACCTGCCCCAGCCTCTGATATTCAGGTACTTCTACATTTCCTTTCTCTTTCAAAGATGCTTCGATGGTATTCGTTACGAAACACGTTAAGACATGAGCTG
Mg61_0              CTCCGGAAGTGTGGACTGGTGGTGTTGGTTTTG-TGTCATTGGAAATGATTCAAGCTCACTGACCTGCCCCAGCCTCTGATATTCAGGTACTTCTACATTTCCTTTCTCTTTCAAAGATGCTTCGATGGTATTCGTTACGAAACACGTTAAGACATGAGCTG
Mg61_1              CTCCGGAAGTGTGGACTGGTGGTGTTGGTTTTG-TGTCATTGGAAATGATTCAAGCTCACTGACCTGCCCCAGCCTCTGATATTCAGGTACTTCTACATTTCCTTTCTCTTTCAAAGATGCTTCGATGGTATTCGTTACGAAACACGTTAAGACATGAGCTG
Mg64_0              CTCCGGAAGTGTGGACTGGTGGTGTTGGTTTTG-TGTCATTGGAAATGATTCAAGCTCACTGACCTGCCCCAGCCTCTGATATTCAGGTACTTCTACATTTCCTTTCTCTTTCAAAGATGCTTCGATGGTATTCGTTACGAAACACGTTAAGACATGAGCTG
Mg64_1              CTCCGGAAGTGTGGACTGGTGGTGTTGGTTTTG-TGTCATTGGAAATGATTCAAGCTCACTGACCTGCCCCAGCCTCTGATATTCAGGTACTTCTACATTTCCTTTCTCTTTCAAAGATGCTTCGATGGTATTCGTTACGAAACACGTTAAGACATGAGCTG
Mg64_R_0            CTCCGGAAGTGTGGACTGGTGGTGTTGGTTTTG-TGTCATTGGAAATGATTCAAGCTCACTGACCTGCCCCAGCCTCTGATATTCAGGTACTTCTACATTTCCTTTCTCTTTCAAAGATGCTTCGATGGTATTCGTTACGAAACACGTTAAGACATGAGCTG
Mg64_R_1            CTCCGGAAGTGTGGACTGGTGGTGTTGGTTTTG-TGTCATTGGAAATGATTCAAGCTCACTGACCTGCCCCAGCCTCTGATATTCAGGTACTTCTACATTTCCTTTCTCTTTCAAAGATGCTTCGATGGTATTCGTTACGAAACACGTTAAGACATGAGCTG
Mg67_0              CTCCGGAAGTGTGGACTGGTGGTGTTGGTTTTG-TGTCATTGGAAATGATTCAAGCTCACTGACCTGCCCCAGCCTCTGATATTCAGGTACTTCTACATTTCCTTTCTCTTTCAAAGATGCTTCGATGGTATTCGTTACGAAACACGTTAAGACATGAGCTG
Mg67_1              CTCCGGAAGTGTGGACTGGTGGTGTTGGTTTTG-TGTCATTGGAAATGATTCAAGCTCACTGACCTGCCCCAGCCTCTGATATTCAGGTACTTCTACATTTCCTTTCTCTTTCAAAGATGCTTCGATGGTATTCGTTACGAAACACGTTAAGACATGAGCTG
Mg69_0              CTCCGGAAGTGTGGACTGGTGGTGTTGGTTTTG-TGTCATTGGAAATGATTCAAGCTCACTGACCTGCCCCAGCCTCTGATATTCAGATACTTCTACATTTCCTTTCTCTTTCAAAGATGCTTCGATGGTATTCGTTACGAAACACGTTAAGACATGAGCTG
Mg69_1              CTCCGGAAGTGTGGACTGGTGGTGTTGGTTTTG-TGTCATTGGAAATGATTCAAGCTCACTGACCTGCCCCAGCCTCTGATATTCAGGTACTTCTACATTTCCTTTCTCTTTCAAAGATGCTTCGATGGTATTCGTTACGAAACACGTTAAGACATGAGCTG
Mg70_0              CTCCGGAAGTGTGGACTGGTGGTGTTGGTTTTG-TGTCATTGGAAATGATTCAAGCTCACTGACCTGCCCCAGCCTCTGATATTCAGGTACTTCTACATTTCCTTTCTCTTTCAAAGATGCTTCGATGGTATTCGTTACGAAACACGTTAAGACATGAGCT-
Mg70_1              CTCCGGAAGTGTGGACTGGTGGTGTTGGTTTTG-TGTCATTGGAAATGATTCAAGCTCACTGACCTGCCCCAGCCTCTGATATTCAGGTACTTCTACATTTCCTTTCTCTTTCAAAGATGCTTCGATGGTATTCGTTACGAAACACGTTAAGACATGAGCT-
Mg72_0              CTCCGGAAGTGTGGACTGGTGGTGTTGGTTTTG-TGTCATTGGAAATGATTCAAGCTCACTGACCTGCCCCAGCCTCTGATATTCAGGTACTTCTACATTTCCTTTCTCTTTCAAAGATGCTTCGATGGTATTCGTTACGAAACACGTTAAGACATGAGCTG
Mg72_1              CTCCGGAAGTGTGGACTGGTGGTGTTGGTTTTG-TGTCATTGGAAATGATTCAAGCTCACTGACCTGCCCCAGCCTCTGATATTCAGGTACTTCTACATTTCCTTTCTCTTTCAAAGATGCTTCGATGGTATTCGTTACGAAACACGTTAAGACATGAGCTG
Mg74_0              CTCCGGAAGTGTGGACTGGTGGTGTTGGTTTTG-TGTCATTGGAAATGATTCAAGCTCACTGACCTGCCCCAGCCCCTGATATTCAGGTACTTCTACATTTCCTTTCTCTTTCAAAGATGCTTCGATGGTATTCGTTACGAAACACGTTAAGACATGAGCTG
Mg74_1              CTCCGGAAGTGTGGACTGGTGGTGTTGGTTTTG-TGTCATTGGAAATGATTCAAGCTCACTGACCTGCCCCAGCCTCTGATATTCAGGTACTTCTACATTTCCTTTCTCTTTCAAAGATGCTTCGATGGTATTCGTTACGAAACACGTTAAGACATGAGCTG
Mg77_0              CTCCGGAAGTGTGGACTGGTGGTGTTGGTTTTG-TGTCATTGGAAATGATTCAAGCTCACTGACCTGCCCCAGCCTCTGATATTCAGGTACTTCTACATTTCCTTTCTCTTTCAAAGATGCTTCGATGGTATTCGTTACGAAACACGTTAAGACATGAGCTG
Mg77_1              CTCCGGAAGTGTGGACTGGTGGTGTTGGTTTTG-TGTCATTGGAAATGATTCAAGCTCACTGACCTGCCCCAGCCTCTGATATTCAGGTACTTCTACATTTCCTTTCTCTTTCAAAGATGCTTCGATGGTATTCGTTACGAAACACGTTAAGACATGAGCTG
Mg79_0              CTCCGGAAGTGTGGACTGGTGGTGTTGGTTTTG-TGTCATTGGAAATGATTCAAGCTCACTGACCTGCCCCAGCCTCTGATATTCAGGTACTTCTACATTTCCTTTCTCTTTCAAAGATGCTTCGATGGTATTCGTTACGAAACACGTTAAGACATGAGCTG
Mg79_1              CTCCGGAAGTGTGGACTGGTGGTGTTGGTTTTG-TGTCATTGGAAATGATTCAAGCTCACTGACCTGCCCCAGCCTCTGATATTCAGGTACTTCTACATTTCCTTTCTCTTTCAAAGATGCTTCGATGGTATTCGTTACGAAACACGTTAAGACATGAGCTG
Nv120_0             CTCCGGAAGTGTGGACTGGTGGTGTTGGTTTTG-TGTCAATGGAAATGATTCAAGCTCACTGACCTGCCCCAGCCTCTGATATTCAGGTACTTCTACATTTCCTCTCTCTTTCAAAGATGCTTCGATGGCATTCGTTGCGAAACACGTTAAGACATGAGCTG
Nv120_1             CTCCGGAAGTGTGGACTGGTGGTGTTGGTTTTG-TGTCAATGGAAATGATTCAAGCTCACTGACCTGCCCCAGCCTCTGATATTCAGGTACTTCTACATTTCCTCTCTCTTTCAAAGATGCTTCGATGGCATTCGTTGCGAAACACGTTAAGACATGAGCTG
Nv122_0             CTCCGGAAGTTTGGACTGGTGGTGTTGGTTTTG-TGTCAATGGAAATGATTCAAGCTCACTGACCTGCCCCAGCCTCTGATATTCAGGTACTTCTACATTTCCTCTCTCTTTCAAAGATGCTTCGATGGCATTCGTTGCGAAACACGTTAAGACATGAGCTG
Nv122_1             CTCCGGAAGTGTGGACTGGTGGTGTTGGTTTTG-TGTCAATGGAAATGATTCAAGCTCACTGACCTGCCCCAGCCTCTGATATTCAGGTACTTCTACATTTCCTCTCTCTTTCAAAGATGCTTCGATGGCATTCGTTGCGAAACACGTTAAGACATGAGCTG
Nv125_0             CTCCGGAAGTGTGGACTGGTGGTGTTGGTTTTG-TGTCAATGGAAATGATTCAAGCTCACTGACCTGCCCCAGCCTCTGATATTCAGGTACTTCTACATTTCCTCTCTCTTTCAAAGATGCTTCGATGGCATTCGTTGCGAAACACGTTAAGACATGAGCTG
Nv125_1             CTCCGGAAGTGTGGACTGGTGGTGTTGGTTTTG-TGTCAATGGAAATGATTCAAGCTCACTGACCTGCCCCAGCCTCTGATATTCAGGTACTTCTACATTTCCTCTCTCTTTCAAAGATGCTTCGATGGCATTCGTTGCGAAACACGTTAAGACATGAGCTG
//                    *     -                            *                   * *    - *      -          *-                *                        *       *                *       |649|
Ck2_0               CAGCCGCCGTGGCGGCTTTGACTGCCACATCATCGACCGAGAAAGCACCACCACTATCAAGGACGTCTGCGACCATCGCATCGGCGGCTG
Ck2_1               CAGCCGCCGTGGCGGCTTTGACTGCCACATCATCGACCGAGAAAGCACCACCACTATCAAGGACGTCTGCGACCATCGCATCGGCGGCTG
Dm100_0             -AGCCGCCGTGGCGGCTTTGACTGCCACGTCATCGACCGAGAAAGCACCACCACTATCAAGGACGTCTGCGACCATCGCATCGGCGGCAG
Dm100_1             -AGCCGCCGTGGCGGCTTTGACTGCCACGTCATCGACCGAGAAAGCACCACCACTATCAAGGACGTCTGCGACCATCGCATCGGCGGCAG
Dm102_0             CAGCCGCCGTGGCGGCTTTGACTGCCACGTCATCGACCGAGAAAGCACCACCACTATCAAGGACGTCTGCGACCATCGCATCGGCGGCAG
Dm102_1             CAGCCGCCGTGGCGGCTTTGACTGCCACGTCATCGACCGAGAAAGCACCACCACTATCAAGGACGTCTGCGACCATCGCATCGGCGGCAG
Dm108_0             CAGCCGCCGTGGCGGCTTTGACTGCCACGTCATCGACCGAGAAAGCACCACCACTATCAAGGACGTCTGCGACCATCGCATCGGCGGCAG
Dm108_1             CAGCCGCCGTGGCGGCTTTGACTGCCACGTCATCGACCGAGAAAGCACCACCACTATCAAGGACGTCTGCGACCATCGCATCGGCGGCAG
Dm110_0             CAGCCGCCGTGGCGGCTTTGACTGCCACGTCATCGACCGAGAAAGCACCACCACTATCAAGGACGTCTGCGANCATCGCATCGGCGGCAG
Dm110_1             CAGCCGCCGTGGCGGCTTTGACTGCCACGTCATCGACCGAGAAAGCACCACCACTATCAAGGACGTCTGCGANCATCGCATCGGCGGCAG
Dm111_0             CAGCCGCCGTGGCGGCTTTGACTGCCACGTCATCGACCGAGAAAGCACCACCACTATCAAGGACGTCTGCGACCATCGCATCGGCGGCAG
Dm111_1             CAGCCGCCGTGGCGGCTTTGACTGCCACGTCATCGACCGAGAAAGCACCACCACTATCAAGGACGTCTGCGACCATCGCATCGGCGGCAG
Dm112_0             CAGCCGCCGTGGCGGCTTTGACTGCCACGTCATCGACCGAGAAAGCACCACCACTATCAAGGACGTCTGCGACCATCGCATCGGCGGCAG
Dm112_1             CAGCCGCCGTGGCGGCTTTGACTGCCACGTCATCGACCGAGAAAGCACCACCACTATCAAGGACGTCTGCGACCATCGCATCGGCGGCAG
Dm117_0             CAGCCGCCGTGGCGGCTTTGACTGCCACGTCATCGACCGAGAAAGCACCACCACTATCAAGGACGTCTGCGACCATCGCATCGGCGGCAG
Dm117_1             CAGCCGCCGTGGCGGCTTTGACTGCCACGTCATCGACCGAGAAAGCACCACCACTATCAAGGACGTCTGCGACCATCGCATCGGCGGCAG
Dm118_0             CAGCCGCCGTGGCGGCTTNGACTGCCACGTCATCGACCGAGAAAGCACCACCACTATCAAGGACGTCTGCGACCATCGCATCGGCGGCAG
Dm118_1             CAGCCGCCGTGGCGGCTTNGACTGCCACGTCATCGACCGAGAAAGCACCACCACTATCAAGGACGTCTGCGACCATCGCATCGGCGGCAG
Dm119_0             CAGCCGCCGTGGCGGCTTTGACTGCCACGTCATCGACCGAGAAAGCACCACCACTATCAAGGACGTCTGCGACCATCGCATCGGCGGCAG
Dm119_1             CAGCCGCCGTGGCGGCTTTGACTGCCACGTCATCGACCGAGAAAGCACCACCACTATCAAGGACGTCTGCGACCATCGCATCGGCGGCAG
//                                            -                                                           - |650|
Ck35_0              TTACTCTTACTTTGCCTTTGTCTTATACATCTACTATTACTGTAACAGCATCTTGCGGATTTACTCGCCGCACAGTTCTCTTCATTGGTATGCTCCTTCAAACTAGTTTATTACACTTATAATGTAGCANGCTG
Ck35_1              TTACTCTTACTTTGCCTTTGTCTTATACATCTACTATTACTGTAACAGCATCTTGCGGATTTACTCGCCGCACAGTTCTCTTCATTGGTATGCTCCTTCAAACTAGTTTATTACACTTATAATGTAGCGNGCTG
Ck54_0              TTACTCTTACTTTGCCTTTGTCTTATACATCTACTATTACTGTAACAGCATCTTGCGGATTTACTCGCCGCACAGTTCTCTTCATTGGTATGCTCCTTCAAACTAGTTTATTACACTTATAATGTAGCACGCTG
Ck54_1              TTACTCTTACTTTGCCTTTGTCTTATACATCTACTATTACTGTAACAGCATCTTGCGGATTTACTCGCCGCACAGTTCTCTTCATTGGTATGCTCCTTCAAACTAGTTTATTACACTTATAATGTAGCATGCTG
Ck56_0              TTACTCTTACTTTGCCTTTGTCTTATACATCTACTATTACTGTAACAGCATCTTGCGGATTTACTCGCCGCACAGTTCTCTTCATNGGTATGCTCCTTCAAACTAGTTTATTACACTTATAATGTAGCANGCTG
Ck56_1              TTACTCTTACTTTGCCTTTGTCTTATACATCTACTATTACTGTAACAGCATCTTGCGGATTTACTCGCCGCACAGTTCTCTTCATNGGTATGCTCCTTCAAACTAGTTTATTACACTTATAATGTAGCANGCTG
Dm100_0             TTACTCTTACTTTGCCTTTGTCTTATACATCTNCTATTACTGTAACAGCATCTTGCGGATTTACTCGCCGCACAGTTCTCTTCATTGGTATGCTCCTTCAAACTAGTTTATTACGCTTATAATGTAGCATGCTG
Dm100_1             TTACTCTTACTTTGCCTTTGTCTTATACATCTNCTATTACTGTAACAGCATCTTGCGGATTTACTCGCCGCACAGTTCTCTTCATTGGTATGCTCCTTCAAACTAGTTTATTACGCTTATAATGTAGCATGCTG
Dm108_0             TTACTCTTACTTTGCCTTTGTCTTATACATCTACTATTACTGTAACAGCATCTTGCGGATTTACNCGCCGCACAGTTCTCTTCATTGGTATGCTCCTTCAAACTAGTTTATTACGCTTATAATGTAGCATGCTG
Dm108_1             TTACTCTTACTTTGCCTTTGTCTTATACATCTACTATTACTGTAACAGCATCTTGCGGATTTACNCGCCGCACAGTTCTCTTCATTGGTATGCTCCTTCAAACTAGTTTATTACGCTTATAATGTAGCATGCTG
Dm111_0             TTACTCTTACTTTGCCTTTGTCTTATACATCTACTATTACTGTAACAGCATCTTGCGGATTTACTCGCCGCACAGTTCTCTTCATTGGTATGCTCCTTCAAACTAGTTTATTACGCTTATAATGTAGCATGCTG
Dm111_1             TTACTCTTACTTTGCCTTTGTCTTATACATCTACTATTACTGTAACAGCATCTTGCGGATTTACTCGCCGCACAGTTCTCTTCATTGGTATGCTCCTTCAAACTAGTTTATTACGCTTATAATGTAGCATGCTG
Dm112_R_0           TTACTCTTACTTTGCCTTTGTCTTATACATCTACTATTACTGTAACAGCATCTTGCGGACTTACTCGCCNCACAGTTCTCTTCATTGGTATGCTCCTTCAAACTAGTTTATTACGCTTATAATGTAGCATGCNG
Dm112_R_1           TTACTCTTACTTTGCCTTTGTCTTATACATCTACTATTACTGTAACAGCATCTTGCGGATTTACTCGCCNCACAGTTCTCTTCGTTGGTATGCTCCTTCAAACTAGTTTATTACGCTTATAATGTAGCATGCNG
Dm115_0             TTACTCTTACTTTGCCTTTGTCTTATACATCTACTATTACTGTAACAGCATCTTGCGGATTTACTCGCCGCACAGTTCTCTTCATTGGTATGCTCCTTCAAACTAGTTTATTACGCTTATAATGTAGCATGCTG
Dm115_1             TTACTCTTACTTTGCCTTTGTCTTATACATCTACTATTACTGTAACAGCATCTTGCGGATTTACTCGCCGCACAGTTCTCTTCATTGGTATGCTCCTTCAAACTAGTTTATTACGCTTATAATGTAGCATGCTG
Dm117_0             TTACTCTTACTTTGCCTTTGCCTTATACATCTACTATTACTGTAACAGCATCTTGCGGATTTACTCGCCGCACAGTTCTCTTCATTGGTATGCTCCTTCAAACTAGTTTATTACGCTTATAATGTAGCATGCTG
Dm117_1             TTACTCTTACTTTGCCTTTGTCTTATACATCTACTATTACTGTAACAGCATCTTGCGGATTTACTCGCCGCACAGTTCTCTTCATTGGTATGCTCCTTCAAACTAGTTTATTACGCTTATAATGTAGCATGCTG
Mg57_0              TTACTCTTACTTTGCCTTTGTCTTATACATCTACTATTACTGTAACAGCATCTTGCGGATTTACTCGCCGCACAGTTCTCTTCATTGGTATGCTCCTTCAAACTAGTTTATTACGCTTATAATGTAGCATGCTG
Mg57_1              TTACTCTTACTTTGCATTTGTCTTATACATCTACTATTACTGTAACAGCATCTTGCGGATTTACTCGCCGCACAGTTCTCTTCATTGGTATGCTCCTTCAAACTAGTTTATTACGCTTATAATGTAGCATGCTG
Mg60_0              TTACTCTTACTTTGCCTTTGTCTTATACATCTACTATTACTGTAACAGCATCTTGCGGATTTACTCGCCGCACAGTTCTCTCCATTGGTATGCTCCTTCAAACTAGTTTATTACGCTTATAATGTAGCATGCTG
Mg60_1              TTACTCTTACTTTGCCTTTGTCTTATACATCTACTATTACTGTAACAGCATCTTGCGGATTTACTCGTCGCACAGTTCTCTTCATTGGTATGCTCCTTCAAACTAGTTTATTACGCTTATAATGTAGCATGCTG
Mg67_0              TTACTCTTACTNTGCCTTTGTCTTATACATCTACTATTACTGTAACAGCATCTTGCGGATTTACTCGCCGCACAGTTCTCTTCATTGGTATGCTCCTTCAAACTAGTTTATTACGCTTATAATGTAGCATGCTG
Mg67_1              TTACTCTTACTNTGCCTTTGTCTTATACATCTACTATTACTGTAACAGCATCTTGCGGATTTACTCGCCGCACAGTTCTCTTCATTGGTATGCTCCTTCAAACTAGTTTATTACGCTTATAATGTAGCATGCTG
Nv122_0             TTACTCTTACTTTGCCTTTGTCTTATACATCTNCTATTACTGTAACAGCATCTTGCGGATTTACTCGCCGCACAGTTCTCTTCATTGGTATGCTCCTTCAAACTAGTTTATTACGCTTATAATGTAGCATGCTG
Nv122_1             TTACTCTTACTTTGCCTTTGTCTTATACATCTNCTATTACTGTAACAGCATCTTGCGGATTTACTCGCCGCACAGTTCTCTTCATTGGTATGCTCCTTCAAACTAGTTTATTACGCTTATAATGTAGCATGCTG
Nv127_0             TTACTCTTACTTTGCCTTTGTCTTATACATCTACTATTACTGTAACAGCATCTTGCGGATTTACTCGCCGCACAGTTCTCTTCATTGGTATGCTCCTTCAAACTAGCTTATTACGCTTATAATGTAGCATGCTG
Nv127_1             TTACTCTTACTTTGCCTTTGTCTTATACATCTACTATTACTGTAACAGCATCTTGCGGATTTACTCGCCGCACAGTTCTCTTCATTGGTATGCTCCTTCAAACTAGTTTATTACGCTTATAATGTAGCATGCTG
Nv134_0             TTACTCTTACTTTGCCTTTGTCTTATACATCTACTATTACTGTAACAGCATCTTGCGNATTTACTCGCCGCACAGTTCTCTTCATTGGTATGCTCCTTCAAACTAGTTTATTACGCTTATAATGTAGCATGCTG
Nv134_1             TTACTCTTACTTTGCCTTTGTCTTATACATCTACTATTACTGTAACAGCATCTTGCGNATTTACTCGCCGCACAGTTCTCTTCATTGGTATGCTCCTTCAAACTAGTTTATTACGCTTATAATGTAGCATGCTG
Pa140_0             TTACTCTTACTTTGCCTTTGTCTTATACATCTACTATTCCTGTAACAGCATCTTGCGGATTTACTCGCCGCACAGTTCTCTTCATTGGTATGCTCCTTCAAACTAGTTTATTACGCTTATAATGTAGCATGCTG
Pa140_1             TTACTCTTACTTTGCCTTTGTCTTATACATCTACTATTCCTGTAACAGCATCTTGCGGATTTACTCGCCGCACAGTTCTCTTCATTGGTATGCTCCTTCAAACTAGTTTATTACGCTTATAGTGTAGCATGCTG
Pa158_0             TTACTCTTACTTTGCCTTTGTCTTATACATCTACTATTCCTGTAACAGCATCTTGCGGATTTACTCGCCGCACAGTTCTCTTCATTGGTATGCTCCTTCAAACTAGTTTATTACGCTTATANTGTAGCATGCTG
Pa158_1             TTACTCTTACTTTGCCTTTGTCTTATACATCTACTATTCCTGTAACAGCATCTTGCGGATTTACTCGCCGCACAGTTCTCTTCATTGGTATGCTCCTTCAAACTAGTTTATTACGCTTATANTGTAGCATGCTG
//                               -    -                 *                    -       -             - -                      -       *      -      --    |651|
CaUTC00138833_0     TGTGAAAAAACAAAATACTATATTAACAAGAATTTAACTAAATACAAAATGTCAACTCTCCGCGTGTCATCACTTAGTTCAGTTACTATAGACTAAAAATAGATAAGTTCTAAGATAAATTTTGCTTTGAACTTAGTTTTGCTTATTCCACTTCACATCTCTATTTGTGTCGTTGAAAAGAAATCTGCAACAAGTTACTGAAATGGAAACTTGTACTTTTACCTTGTTTTTGCTG
CaUTC00138833_1     GGTGAAAAAACAAAATACTATATTAACAAGAATTTAACTAAATACAAAATGTCAATTCTTCGTGTGTCATCACTTAGTTCAGTTACTATAGACTAAAAATAGATAAGTTCTAAGATAAATTTTGCTTTGAACTTAGTTTTGCTTATTCCACTTCACATCTCTATTTGTGTCGTTGAAAAGAAATCTGCAACAAGTTACTGAAATGGAAACTTGTACTTTTACCTTGTTTTTGCTG
Dm102_0             GGTGAAAAAACAAAATACTATATTAACAAGAATTTAACTAAATACAAAATGTCAATTCTCCGCGTGTCATCACTTAGTTCAGTTACTATAGACTAAAAATAGATAAGTTCTAACATAAATTTTGCTTTGAACTTAGTTTTGCTTATTCCACTTTACATCTCTATTTGTGTCGTTGAAAAGAAATCTGCAACAAGTTACTGAAATGGAAACTTGTACTTTTACCTTGTTTTTGCTG
Dm102_1             GGTGAAAAAACAAAATACTATATTAACAAGAATTTAACTAAATACAAAATGTCAATTCTCCGCGTGTCATCACTTAGTTCAGTTACTATAGACTAAAAATAGATAAGTTCTAACATAAATTTTGCTTTGAACTTAGTTTTGCTTATTCCACTTTACATCTCTATTTGTGTCGTTGAAAAGAAATCTGCAACAAGTTACTGAAATGGAAACTTGTACTTTTACCTTGTTTTTGCTG
Dm108_0             GGTGAAAAAACAAAATACTATATTAACAAGAATTTAACTAAATACAAAATGTCAATTCTCCGCGTGTCATCACTTAGTTCAGTTACTATAGACTAAAAATAGATAAGTTCTAACATAAATTTTGCTTTGAACTTAGTTTTGCTTATTCCACTTTACATCTCTATTTGTGTCGTTGAAAAGAAATCTGCAACAAGTTACTGAAATGGAAACTTGTACTTTTACCTTGTTTTTGCTG
Dm108_1             GGTGAAAAAACAAAATACTATATTAACAAGAATTTAACTAAATACAAAATGTCAATTCTCCGCGTGTCATCACTTAGTTCAGTTACTATAGACTAAAAATAGATAAGTTCTAACATAAATTTTGCTTTGAACTTAGTTTTGCTTATTCCACTTTACATCTCTATTTGTGTCGTTGAAAAGAAATCTGCAACAAGTTACTGAAATGGAAACTTGTACTTTTACCTTGTTTTTGCTG
Dm112_0             GGTGAAAAAACAAAATACTATATTAACAAGAATTTAACTAAATACAAAATGTCAATTCTCCGCGTGTCATCACTTAGTTNAGTTACTATAGACTAAAAATAGATAAGTTCTAACATAAATTTTGCTTTGAACTTAGTTTTGCTTATTCCACTTTACATCTCTATTTGTGTCGTTGAAAAGAAATCTGCAACAAGTTACTGAAATGGAAACTTGTACTTTTACCTTGTTTTTGCTG
Dm112_1             GGTGAAAAAACAAAATACTATATTAACAAGAATTTAACTAAATACAAAATGTCAATTCTCCGCGTGTCATCACTTAGTTNAGTTACTATAGACTAAAAATAGATAAGTTCTAACATAAATTTTGCTTTGAACTTAGTTTTGCTTATTCCACTTTACATCTCTATTTGTGTCGTTGAAAAGAAATCTGCAACAAGTTACTGAAATGGAAACTTGTACTTTTACCTTGTTTTTGCTG
Dm112_R_0           GGTGAAAAAACAAAATACTATATTAACAAGAATTTAACTAAATACAAAATGTCAATTCTCCGCGTGTCATCACTTAGTTCAGTTACTATAGACTAAAAATAGATAAGTTCTAACATAAATTTTGCTTTGAACTTAGTTTTGCTTATTCCACTTTACATCTCTATTTGTGTCGTTGAAAAGAAATCTGCAACAAGTTACTGAAATGGAAACTTGTACTTTTACCTTGTTTTTGCTG
Dm112_R_1           GGTGAAAAAACAAAATACTATATTAACAAGAATTTAACTAAATACAAAATGTCAATTCTCCGCGTGTCATCACTTAGTTCAGTTACTATAGACTAAAAATAGATAAGTTCTAACATAAATTTTGCTTTGAACTTAGTTTTGCTTATTCCACTTTACATCTCTATTTGTGTCGTTGAAAAGAAATCTGCAACAAGTTACTGAAATGGAAACTTGTACTTTTACCTTGTTTTTGCTG
Dm114_0             GGTGAAAAAACAAAATACTATATTAACAAGAATTTAACTAAATACAAAATGTCAATTCTCCGCGTGTCATCACTTAGTTCAGTTACTATAGACTAAAAATAGATAAGTTCTAACATAAATTTTGCTTTGAACTTAGTTTTGCTTATTCCACTTTACATCTCTATTTGTGTCGTTGAAAAGAAATCTGCAACAAGTTACTGAAATGGAAACTTGTACTTTTACCTTGTTTTTGCTG
Dm114_1             GGTGAAAAAACAAAATACTATATTAACAAGAATTTAACTAAATACAAAATGTCAATTCTCCGCGTGTCATCACTTAGTTCAGTTACTATAGACTAAAAATAGATAAGTTCTAACATAAATTTTGCTTTGAACTTAGTTTTGCTTATTCCACTTTACATCTCTATTTGTGTCGTTGAAAAGAAATCTGCAACAAGTTACTGAAATGGAAACTTGTACTTTTACCTTGTTTTTGCTG
Nv120_0             TGTGAAAAAACAAAATACTATATTAACAAGAATTTAACTAAATACAAAATGTCAACTCTCCGCGTGTCATCACTTAGTTCAGTTACTATAGACTAAAAATAGATAAGTTCTAAGATAAATTTTGCTTTGAACTTAGTTTTGCTTATTCCACTTCACATCTCTATTTGTGTCGTTGAAAAGAAATCTGCAACAAGTTACTGAAATGGAAACTTGTACTTTTACCTTGTTTTTGCTG
Nv120_1             GGTGAAAAAACAAAATACTATATTAACAAGAATTTAACTAAATACAAAATGTCAATTCTTCGTGTGTCATCACTTAGTTCAGTTACTATAGACTAAAAATAGATAAGTTCTAAGATAAATTTTGCTTTGAACTTAGTTTTGCTTATTCCACTTCACATCTCTATTTGTGTCGTTGAAAAGAAATCTGCAACAAGTTACTGAAATGGAAACTTGTACTTTTACCTTGTTTTTGCTG
Nv122_0             TGTGAAAAAACAAAATACTATATTAACAAGAATTTAACTAAATACAAAATGTCAACTCTTCGTGTGTCATCACTTAGTTCAGTTACTATAGACTAAAAATAGATAAGTTCTAAGATAAATTTTGCTTTGAACTTAGTTTTGCTTATTCCACTTCACATCTCTATTTGTGTCGTTGAAAAGAAATCTGCAACAAGTTACTGAAATGGAAACTTGTACTTTTACCTTGTTTTTGCT-
Nv122_1             TGTGAAAAAACAAAATACTATATTAACAAGAATTTAACTAAATACAAAATGTCAACTCTTCGTGTGTCATCACTTAGTTCAGTTACTATAGACTAAAAATAGATAAGTTCTAAGATAAATTTTGCTTTGAACTTAGTTTTGCTTATTCCACTTCACATCTCTATTTGTGTCGTTGAAAAGAAATCTGCAACAAGTTACTGAAATGGAAACTTGTACTTTTACCTTGTTTTTGCT-
Nv123_0             GGTGAAAAAACAAAATACTATATTAACAAGAATTTAACTAAATACAAAATGTCAATTCTCCGCGTGTCATCACTTAGTTCAGTTACTATAGACTAAAAATAGATAAGTTCTAAGATAAATTTTGCTTTGAACTTAGTTTTGCTTATTCCACTTCACATCTCTATTTGTGTCGTTGAAAAGAAATCTGCAACAAGTTACTGAAATGGAAACTTGTACTTTTACCTTGTTTTNGCTG
Nv123_1             GGTGAAAAAACAAAATACTATATTAACAAGAATTTAACTAAATACAAAATGTCAATTCTCCGCGTGTCATCACTTAGTTCAGTTACTATAGACTAAAAATAGATAAGTTCTAAGATAAATTTTGCTTTGAACTTAGTTTTGCTTATTCCACTTCACATCTCTATTTGTGTCGTTGAAAAGAAATCTGCAACAAGTTACTGAAATGGAAACTTGTACTTTTACCTTGTTTTNGCTG
Nv125_0             GGTGAAAAAACAAAATACTATATTAACAAGAATTTAACTAAATACAAAATGTCAATTCTCCGCGTGTCATCACTTAGTTCAGTTACTATAGACTAAAAATAGATAAGTTCTAAGATAAATTTTGCTTTGAACTTAGTTTTGCTTATTCCACTTCACATCTCTATTTGTGTCGTTGAAAAGAAATCTGCAACAAGTTACTGAAATGGAAACTTGTACTTTTACCTTGTTTTTGCTG
Nv125_1             GGTGAAAAAACAAAATACTATATTAACAAGAATTTAACTAAATACAAAATGTCAATTCTCCGCGTGTCATCACTTAGTTCAGTTACTATAGACTAAAAATAGATAAGTTCTAAGATAAATTTTGCTTTGAACTTAGTTTTGCTTATTCCACTTCACATCTCTATTTGTGTCGTTGAAAAGAAATCTGCAACAAGTTACTGAAATGGAAACTTGTACTTTTACCTTGTTTTTGCTG
Nv127_0             GGTGAAAAAACAAAATACTATATTAACAAGAATTTAACTAAATACAAAATGTCAATTCTCCGCGTGTCATCACTTAGTTCAGTTACTATAGACTAAAAATAGATAANTTCTAAGATAAATTTTGNTTTGAACTTAGTTTTGCTTATTCCACTTCACATCTCTATTTGTGTCGTTGAAAAGAAATCTGCAACAAGTTACTGAAATGGAAACTTGTACTTTTACCTTGTTTTTGCTG
Nv127_1             GGTGAAAAAACAAAATACTATATTAACAAGAATTTAACTAAATACAAAATGTCAATTCTCCGCGTGTCATCACTTAGTTCAGTTACTATAGACTAAAAATAGATAANTTCTAAGATAAATTTTGNTTTGAACTTAGTTTTGCTTATTCCACTTCACATCTCTATTTGTGTCGTTGAAAAGAAATCTGCAACAAGTTACTGAAATGGAAACTTGTACTTTTACCTTGTTTTTGCTG
Nv138_0             TGTGAAAAAACAAAATACTATATTAACAAGAATTTAACTAAATACAAAATGTCAACTCTTCGTGTGTCATCACTTAGTTCAGTTACTATAGACTAAAAATAGATAAGTTCTAAGATAAATTTTGCTTTGAACTTAGTTTTGCTTATTCCACTTCACATCTCTATTTGTGTCGTTGAAAAGAAATCTGCAACAAGTTACTGAAATGGAAACTTGTACTTTTACCTTGTTTTTGCTG
Nv138_1             TGTGAAAAAACAAAATACTATATTAACAAGAATTTAACTAAATACAAAATGTCAACTCTTCGTGTGTCATCACTTAGTTCAGTTACTATAGACTAAAAATAGATAAGTTCTAAGATAAATTTTGCTTTGAACTTAGTTTTGCTTATTCCACTTCACATCTCTATTTGTGTCGTTGAAAAGAAATCTGCAACAAGTTACTGAAATGGAAACTTGTACTTTTACCTTGTTTTTGCTG
//                *                                                      *   *  *                                                  *                                       *                                                                                 |652|
CaASU0020421_0      TCGTATATACTATTTGGTTAAGCTACTTAAGGCACGGTGACACTATCCTTATATGTTGTTACCATAACCAATCAATATATCCGAGTAGCATACCAAATACATTTCCTTTCATGAAAGTCATGACAATTTTATAATTTAATCTCTAGGCATGCATTTGGATTCAATTTTCTCTATATATAAAGATTTTGACAAAA-ATCATGATAAGAATCGAATTTTTCGCCGCCTAATTGCTACATGAGTCTACCTGAGCAG
CaASU0020421_1      TCGTATATACTATTTGGTTAAGCTACTTAAGGCACGGTGACACTATCCTTATATGTTGTTACCATAACCAATCAATATATCCGAGTAGCATACCAAATACATTTCCTTTCATGAAAGTCATGACAATTTTATAATTTAATCTCTAGGCATGCATTTGGATTCAATTTTCTCTATATATAAAGATTTTGACAAAA-ATCATGATAAGAATCGAATTTTTCGCCGCCTAATTGCTACATGAGTCTACCTGAGCAG
Ck4_0               TCGTATATACTATTTGGTTAAGCTACTTAAGGCACGGTGACACTATCNTTATATGTTGTTACCATAACCAATCAATATATCCGAGTAGCATTCCAAATACACTTCCTTTCATGAAACTCATGACAATTTTATAATTTAATCTCTAGGCATGCATTTGGATTCAATTTTCTCTATATAT-AAGATTTTGACAAAAAATCATGATAANAATCGAATTTTTCGCCGCCTAATTGCTACATGAGTCTACCTGAGCAG
Ck4_1               TCGTATATACTATTTGGTTAAGCTACTTAAGGCACGGTGACACTATCNTTATATGTTGTTACCATAACCAATCAATATATCCGAGTAGCATTCCAAATACACTTCCTTTCATGAAACTCATGACAATTTTATAATTTAATCTCTAGGCATGCATTTGGATTCAATTTTCTCTATATAT-AAGATTTTGACAAAAAATCATGATAANAATCGAATTTTTCGCCGCCTAATTGCTACATGAGTCTACCTGAGCAG
Ck85_R_0            TCGTATATACTATTTGGATAAGCTACTGAAGGCATGGTGACACTATCCTTATATGTTGTTACCATAACCAATCAGTATANCCGAGTAGCATACCAAATACNCTTCCTTTCATGAAACTCATGACAATTTTATAATTTAATCTCTAGGCATGCATTTGGATTCAATTTTCTCTATATATAAAGATTTTGACAAAAGATCATGATAAGAAT-AAATTTTTCGCCGCCTAATTGCTACATGAGTCTACCTGAGCAG
Ck85_R_1            TCGTATATACTATTTGGATAAGCTACTGAAGGCATGGTGACACTATCCTTATATGTTGTTACCATAACCAATCAGTATANCCGAGTAGCATACCAAATACNCTTCCTTTCATGAAACTCATGACAATTTTATAATTTAATCTCTAGGCATGCATTTGGATTCAATTTTCTCTATATATAAAGATTTTGACAAAAGATCATGATAAGAAT-AAATTTTTCGCCGCCTAATTGCTACATGAGTCTACCTGAGCAG
Dm108_0             TCGTATATACTATTTGGTTAAGCTACTTAAGGCACGGTGACACTATCCTTATATGTTGTTACCATAACCAATCAGTATATCCGAGTAGCATCCCAAATACACTTCCTTTCATGAAACTCATGACAATTTTATAATTTAATCTCTAGGCATGCATTTGGATTCAATTTTCTCTATATATAAAGATTTTGACAAAAAATCATGATAAGAATCGAATTTTTCGCCGCCTAANTGCTACATGAGTCTACCTGAGCAG
Dm108_1             TCGTATATACTATTTGGTTAAGCTACTTAAGGCACGGTGACACTATCCTTATATGTTGTTACCATAACCAATCAGTATATCCGAGTAGCATCCCAAATACACTTCCTTTCATGAAACTCATGACAATTTTATAATTTAATCTCTAGGCATGCATTTGGATTCAATTTTCTCTATATATAAAGATTTTGACAAAAAATCATGATAAGAATCGAATTTTTCGCCGCCTAANTGCTACATGAGTCTACCTGAGCAG
Dm110_0             TCGTATATNCTATTTGGTTAAGCTACTTANGGCACGGTGACACTATCCTTATATGTTGTTACCATAACCAATCAGTATATCCGAGTAGCATCCCAAATACACTTCCTTTCATGAAACTCATGACAATTTTATAATTTAATCTCTAGGCATGCATTTGGATTCAATTTTCTCTATATATAAAGATTTTGACAAAAAATCATGATAAGAATCGAATTTTTCGCCGCCTAATTGCTACATGAGTCTACCTGAGCAG
Dm110_1             TCGTATATNCTATTTGGTTAAGCTACTTANGGCACGGTGACACTATCCTTATATGTTGTTACCATAACCAATCAGTATATCCGAGTAGCATCCCAAATACACTTCCTTTCATGAAACTCATGACAATTTTATAATTTAATCTCTAGGCATGCATTTGGATTCAATTTTCTCTATATATAAAGATTTTGACAAAAAATCATGATAAGAATCGAATTTTTCGCCGCCTAATTGCTACATGAGTCTACCTGAGCAG
Dm113_0             TCGTATATACTATTTGGTTAAGCTACTTAAGGCACGATGACACTATCCTTATATGTTGTTACCATAACCAATCAGTATATCCGAGTAGCATCCCAAATACACTTCCTTTCATGAAACTCATGACAATTTTATAATTTAATCTCTAGGCATGCATTTGGATTCAATTTTCTCTATATATAAAGATTTTGACAAAAAATCATGATAAGAATCGAATTTTTCGCCGCCTAATTGCTACATGAGTCTACCTGAGCAG
Dm113_1             TCGTATATACTATTTGGTTAAGCTACTTAAGGCACGGTGACACTATCCTTATATGTTGTTACCATAACCAATCAGTATATCCGAGTAGCATACCAAATACACTTCCTTTCATGAAACTCATGACAATTTTATAATTTAATCTCTAGGCATGCATTTGGATTCAATTTTCTCTATATATAAAGATTTTGACAAAAAATCATGATAAGAATCGAATTTTTCGCCGCCTAATTGCTACATGAGTCTACCTGAGCAG
Mg70_0              TCGTATATACTATTTGGTTAAGCTACTTAAGGCACGGTGACACTATCCTTATATGTTGTTACCATAACCAATCAGTATATCCGAGTAGCATACCAAATACACTTCCTTTCATGAAACTCATGACAATTTTATAATTTAATCTCTAGGCATGCATTTGGATTCAATTTTCTCTATATATAAAGATTTTGACAAAAAATCATGATAAGAATCGAATTTTTCGCTG------------------------------
Mg70_1              TCGTATATACTATTTGGTTAAGCTACTTAAGGCACGGTGACACTATCCTTATATGTTGTTACCATAACCAATCAGTATATCCGAGTAGCATACCAAATACACTTCCTTTCATGAAACTCATGACAATTTTATAATTTAATCTCTAGGCATGCATTTGGATTCAATTTTCTCTATATATAAAGATTTTGACAAAAAATCATGATAAGAATCGAATTTTTCGCTG------------------------------
Mg72_0              TCGTATATACTATTTGGTTAAGCTACTTNAGGCACGGTGACACTATCCTTATATGTTGTNACCATAACCAATCAGTANATCCGAGTAGCATACCAAATACACTTCCTTTCATGAAACTCATGACANTTTTATAATTTAATCTCNAGGCATGCATNTGGATTCAATTTTCTCTATATATAAAGATTTTGACAAAAAATCATGATAAGAATCGAATTTTTCGCTG------------------------------
Mg72_1              TCGTATATACTATTTGGTTAAGCTACTTNAGGCACGGTGACACTATCCTTATATGTTGTNACCGTAACCAATCAGTANATCCGAGTAGCATACCAAATACACTTCCTTTCATGAAACTCATGACANTTTTATAATTTAATCTCNAGGCATGCATNTGGATTCAATTTTCTCTATATATAAAGATTTTGACAAAAAATCATGATAAGAATCGAATTTTTCGCTG------------------------------
Mg74_0              TCGTATATACTATTTGGTTAAGCTACTTAAGGCACGGTGACACTATCCTTATATGTTGTTACCATAACCAATCAGTATATCCGAGTAGCATACCAAATACACTTCCTTTCATGAAACTCATGACAATTTTATAATTTAATCTCTAGGCATGCATTTGGATTCAATTTTCTCTATATATAAAGATTTTGACAAAAAATCATGATAAGAATCGAATTTTTCGCTG------------------------------
Mg74_1              TCGTATATACTATTTGGTTAAGCTACTTAAGGCACGGTGACACTATCCTTATATGTTGTTACCATAACCAATCAGTATATCCGAGTAGCATACCAAATACACTTCCTTTCATGAAACTCATGACAATTTTATAATTTAATCTCTAGGCATGCATTTGGATTCAATTTTCTCTATATATAAAGATTTTGACAAAAAATCATGATAAGAATCGAATTTTTCGCTG------------------------------
Mg77_0              TCGTATATACTATTTGGTTAAGCTACTTAAGGCACGGTGACACTATCCTTATATGTTGTTACCATAACNAATCAGTATATCCGAGTAGCATACCAAATACACTTCCTTTCATGAAACTCATGACAATTTTATAATTTAATCTCTAGGCATGCATTTGGATTCAATTTTCTCTATATATAAAGATTTTGACAAAAAATCATGATAAGAATCGAATTTTTCGCTG------------------------------
Mg77_1              TCGTATATACTATTTGGTTAAGCTACTTAAGGCACGGTGACACTATCCTTATATGTTGTTACCATAACNAATCAGTATATCCGAGTAGCATACCAAATACACTTCCTTTCATGAAACTCATGACAATTTTATAATTTAATCTCTAGGCATGCATTTGGATTCAATTTTCTCTATATATAAAGATTTTGACAAAAAATCATGATAAGAATCGAATTTTTCGCTG------------------------------
Mg79_0              TCGTATATACTATTTGGTTAAGCTACTTAAGGCACGGTGACACTATCCTTATATGTTGTTACCATAACCAATCAGTATATCCGAGTAGCATACCAAATACACTTCCTTTCATGAAACTCATGACAATTTTATAATTTAATCTCTAGGCATGCATTTGGATTCAATTTTCTCTATATATAAAGATTTTGACAAAAAATCATGATAAGAATCGAATTTTTCGCTG------------------------------
Mg79_1              TCGTATATACTATTTGGTTAAGCTACTTAAGGCACGGTGACACTATCCTTATATGTTGTTACCATAACCAATCAGTATATCCGAGTAGCATACCAAATACACTTCCTTTCATGAAACTCATGACAATTTTATAATTTAATCTCTAGGCATGCATTTGGATTCAATTTTCTCTATATATAAAGATTTTGACAAAAAATCATGATAAGAATCGAATTTTTCGCTG------------------------------
//                                 -         -      - -                          -          *                *         -              -                                                                             -               -          *                               |653|
Dm100_0             TTTAATTGCGTGAAATTATTGTTCCTTTATCGGGTTTCATTCAATGGATTGTTTTGTCGGTCCTGCAGTTTATTGAAAAAAATGACCTGATTTGGTTGTCATTTTAAGTATTACAATTGCTTTGTATTTGACCTAAATATGCGGCTNnnnnATTGTTCCTTTATCGGGTTTCATTCAATGGATTGTTTTGTCGGTCCTGCAGTTTATTGAAAAAAATGACCTGATTTGGTTGTCATTTTAAGTATTACAATTGCTTTGTATTTGACCTAAATATGCGGCTTAATTGCGTGAAATTATTGCTG
Dm100_1             TTTAATTGCGTGAAATTATTGTTCCTTTATCGGGTTTCATTCAATGGATTGTTTTGTCGGTCCTGCAGTTTATTGAAAAAAATGACCTGATTTGGTTGTCATTTTAAGTATTACAATTGCTTTGTATTTGACCTAAATATGCGGCTNnnnnATTGTTCCTTTATCGGGTTTCATTCAATGGATTGTTTTGTCGGTCCTGCAGTTTATTGAAAAAAATGACCTGATTTGGTTGTCATTTTAAGTATTACAATTGCTTTGTATTTGACCTAAATATGCGGCTTAATTGCGTGAAATTATTGCTG
Dm104_0             TTTAATTGCGTGAAATTATTGTTCCTTTATCGGGTTTCATTCAATGGATTGTTTTGTCGGTCCTGCAGTTTATTGAAAAAAATGACCTGATTTGGTTGTCATTTTAAGTATTACAATTGCTTTGTATTTGACCTAAATATGCGGCTTnnnnATTGTTCCTTTATCGGGTTTCATTCAATGGATTGTTTTGTCGGTCCTGCAGTTTATTGAAAAAAATGACCTGATTTGGTTGTCATTTTAAGTATTACAATTGCTTTGTATTTGACCTAAATATGCGGCTTAATTGCGTGAAATTATTGCTG
Dm104_1             TTTAATTGCGTGAAATTATTGTTCCTTTATCGGGTTTCATTCAATGGATTGTTTTGTCGGTCCTGCAGTTTATTGAAAAAAATGACCTGATTTGGTTGTCATTTTAAGTATTACAATTGCTTTGTATTTGACCTAAATATGCGGCTTnnnnATTGTTCCTTTATCGGGTTTCATTCAATGGATTGTTTTGTCGGTCCTGCAGTTTATTGAAAAAAATGACCTGATTTGGTTGTCATTTTAAGTATTACAATTGCTTTGTATTTGACCTAAATATGCGGCTTAATTGCGTGAAATTATTGCTG
Dm106_0             TTTAATTGCGTGAAATTATTGTTCCTTTATCGGGTTTCATTCAATGGATTGTTTTGTCGGTCCTGCAGTTTATTGAAAAAAATGACCTGATTTGGTTGTCATTTTAAGTATTACAATTGCTTTGTATTTGACCTAAATATGCGGCTTnnnnATTGTTCCTTTATCGGGTTTCATTCAATGGATTGTTTTGTCGGTCCTGCAGTTTATTGAAAAAAATGACCTGATTTGGTTGTCATTTTAAGTATTACAATTGCTTTGTATTTGACCTAAATATGCGGCTTAATTGCGTGAAATTATTGCTG
Dm106_1             TTTAATTGCGTGAAATTATTGTTCCTTTATCGGGTTTCATTCAATGGATTGTTTTGTCGGTCCTGCAGTTTATTGAAAAAAATGACCTGATTTGGTTGTCATTTTAAGTATTACAATTGCTTTGTATTTGACCTAAATATGCGGCTTnnnnATTGTTCCTTTATCGGGTTTCATTCAATGGATTGTTTTGTCGGTCCTGCAGTTTATTGAAAAAAATGACCTGATTTGGTTGTCATTTTAAGTATTACAATTGCTTTGTATTTGACCTAAATATGCGGCTTAATTGCGTGAAATTATTGCTG
Dm108_0             TTTAATTGCGTGAAATTATTGTTCCTTTATCGGGTTTCATTCAATGGATTGTTTTGTCGGTCCTGCAGTTTATTGAAAAAAATGACCTGATTTGGTTGTCATTTTAAGTATTACAATTGCTTTGTATTTGACCTAAATATGCGGCTTnnnnATTGTTCCTTTATCGGGTTTCATTCAATGGATTGTTTTGTCGGTCCTGCAGTTTATTGAAAAAAATGACCTGATTTGGTTGTCATTTTAAGTATTACAATTGCTTTGTATTTGACCTAAATATGCGGCTTAATTGCGTGAAATTATTGCTG
Dm108_1             TTTAATTGCGTGAAATTATTGTTCCTTTATCGGGTTTCATTCAATGGATTGTTTTGTCGGTCCTGCAGTTTATTGAAAAAAATGACCTGATTTGGTTGTCATTTTAAGTATTACAATTGCTTTGTATTTGACCTAAATATGCGGCTTnnnnATTGTTCCTTTATCGGGTTTCATTCAATGGATTGTTTTGTCGGTCCTGCAGTTTATTGAAAAAAATGACCTGATTTGGTTGTCATTTTAAGTATTACAATTGCTTTGTATTTGACCTAAATATGCGGCTTAATTGCGTGAAATTATTGCTG
Dm111_0             TTTAATTGCGTGAAATTATTGTTCCTTTATCGGGTTTCATTCAATGGATTGTTTTGTCGGTCCTGCAGTTTATTGAAAAAAATGACCTGATTNGGTTGTCATTTTAAGTATTACAANTGCTTTGTATTTGACCTAAATATGCGnnnn----NNNNTTCCTTTATCGGGTTTCNTTCAATGGATTGTTTTGTCGGTCCTGCAGTTTATTGANAAAAATGNCCTNATTTGGTTGTCATTTTAAGTATTACAATTGCTTTGTATTTGACCTAAATATGCGGCTTAATTGCGTGAAATTATTGCTG
Dm111_1             TTTAATTGCGTGAAATTATTGTTCCTTTATCGGGTTTCATTCAATGGATTGTTTTGTCGGTCCTGCAGTTTATTGAAAAAAATGACCTGATTNGGTTGTCATTTTAAGTATTACAANTGCTTTGTATTTGACCTAAATATGCGnnnn----NNNNTTCCTTTATCGGGTTTCNTTCAATGGATTGTTTTGTCGGTCCTGCAGTTTATTGANAAAAATGNCCTNATTTGGTTGTCATTTTAAGTATTACAATTGCTTTGTATTTGACCTAAATATGCGGCTTAATTGCGTGAAATTATTGCTG
Dm112_0             TTTAATTGCGTGAAATTATTGTTCCTTTATCGGGTTTCATTCAATGGATTGTTTTGTCGGTCCTGCAGTTTATTGAAAAAAATGACCTGATTTGGTTGTCATTTTAAGTATTACAATTGCTTTGTATTTGACCTAAATATGCGGCTTnnnnATTGTTCCTTTATCGGGTTTCATTCAATGGATTGTTTTGTCGGTCCTGCAGTTTATTGAAAAAAATGACCTGATTTGGTTGTCATTTTAAGTATTACAATTGCTTTGTATTTGACCTAAATATGCGGCTTAATTGCGTGAAATTATTGCTG
Dm112_1             TTTAATTGCGTGAAATTATTGTTCCTTTATCGGGTTTCATTCAATGGATTGTTTTGTCGGTCCTGCAGTTTATTGAAAAAAATGACCTGATTTGGTTGTCATTTTAAGTATTACAATTGCTTTGTATTTGACCTAAATATGCGGCTTnnnnATTGTTCCTTTATCGGGTTTCATTCAATGGATTGTTTTGTCGGTCCTGCAGTTTATTGAAAAAAATGACCTGATTTGGTTGTCATTTTAAGTATTACAATTGCTTTGTATTTGACCTAAATATGCGGCTTAATTGCGTGAAATTATTGCTG
Dm112_R_0           TTTAATTGCGTGAAATTATTGTTCCTTTATCGGGTTTCATTCAATGGATTGTTTTGTCGGTCCTGCAGTTTATTGAAAAAAATGACCTGATTTGGTTGTCATTTTAAGTATTACAATTGCTTTGTATTTGACCTAAATATGCGGCTTnnnnATTGTTCCTTTATCGGGTTTCATTCAATGGATTGTTTTGTCGGTCCTGCAGTTTATTGAAAAAAATGACCTGATTTGGTTGTCATTTTAAGTATTACAATTGCTTTGTATTTGACCTAAATATGCGGCTTAATTGCGTGAAATTATTGCTG
Dm112_R_1           TTTAATTGCGTGAAATTATTGTTCCTTTATCGGGTTTCATTCAATGGATTGTTTTGTCGGTCCTGCAGTTTATTGAAAAAAATGACCTGATTTGGTTGTCATTTTAAGTATTACAATTGCTTTGTATTTGACCTAAATATGCGGCTTnnnnATTGTTCCTTTATCGGGTTTCATTCAATGGATTGTTTTGTCGGTCCTGCAGTTTATTGAAAAAAATGACCTGATTTGGTTGTCATTTTAAGTATTACAATTGCTTTGTATTTGACCTAAATATGCGGCTTAATTGCGTGAAATTATTGCTG
Dm113_0             TTTAATTGCGTGAAATTATTGTTCCTTTATCGGGTTTCATTCAATGGATTGTTTTGTCGGTCCTGCAGTTTATTGAAAAAAATGACCTGATTTGGTTGTCATTTTAAGTATTACAATTGCTTTGTATTTGACCTAAATATGCGGCTTnnnnATTGTTCCTTTATCGGGTTTCATTCAATGGATTGTTTTGTCGGTCCTGCAGTTTATTGAAAAAAATGACCTGATTTGGTTGTCATTTTAAGTATTACAATTGCTTTGTATTTGACCTAAATATGCGGCTTAATTGCGTGAAATTATTGCTG
Dm113_1             TTTAATTGCGTGAAATTATTGTTCCTTTATCGGGTTTCATTCAATGGATTGTTTTGTCGGTCCTGCAGTTTATTGAAAAAAATGACCTGATTTGGTTGTCATTTTAAGTATTACAATTGCTTTGTATTTGACCTAAATATGCGGCTTnnnnATTGTTCCTTTATCGGGTTTCATTCAATGGATTGTTTTGTCGGTCCTGCAGTTTATTGAAAAAAATGACCTGATTTGGTTGTCATTTTAAGTATTACAATTGCTTTGTATTTGACCTAAATATGCGGCTTAATTGCGTGAAATTATTGCTG
Dm114_0             TTTAATTGCGTGAAATTATTGTTCCTTTATCGGGTTTCATTCAATGGATTGTTTTGTCGGTCCTGCAGTTTATTGAAAAAAATGACCTGATTTGGTTGTCATTTTAAGTATTACAATTGCTTTGTATTTGACCTAAATATGCGGCTTnnnnATTGTTCCTTTATCGGGTTTCATTCAATGGATTGTTTTGTCGGTCCTGCAGTTTATTGAAAAAAATGACCTGATTTGGTTGTCATTTTAAGTATTACAATTGCTTTGTATTTGACCTAAATATGCGGCTTAATTGCGTGAAATTATTGCTG
Dm114_1             TTTAATTGCGTGAAATTATTGTTCCTTTATCGGGTTTCATTCAATGGATTGTTTTGTCGGTCCTGCAGTTTATTGAAAAAAATGACCTGATTTGGTTGTCATTTTAAGTATTACAATTGCTTTGTATTTGACCTAAATATGCGGCTTnnnnATTGTTCCTTTATCGGGTTTCATTCAATGGATTGTTTTGTCGGTCCTGCAGTTTATTGAAAAAAATGACCTGATTTGGTTGTCATTTTAAGTATTACAATTGCTTTGTATTTGACCTAAATATGCGGCTTAATTGCGTGAAATTATTGCTG
Dm115_0             TTTAATTGCGTGAAATTATTGATCCTTTATCGGGTTTCATTCAATGGATTGTTTTGTCGGTCCTGCAGTTTATTGAAAAAAATGACCTGATTTGGTTGTCATTTTAAGTATTACAATTGCTTTGTATTTGACCTAAATATGCGGCTTnnnnATTGATCCTTTATCGGGTTTCATTCAATGGATTGTTTTGTCGGTCCTGCAGTTTATTGAAAAAAATGACCTGATTTGGTTGTCATTTTAAGTATTACAATTGCTTTGTATTTGACCTAAATATGCGGCTTAATTGCGTGAAATTATTGCTG
Dm115_1             TTTAATTGCGTGAAATTATTGTTCCTTTATCGGGTTTCATTCAATGGATTGTTTTGTCGGTCCTGCAGTTTATTGAAAAAAATGACCTGATTTGGTTGTCATTTTAAGTATTACAATTGCTTTGTATTTGACCTAAATATGCGGCTTnnnnATTGTTCCTTTATCGGGTTTCATTCAATGGATTGTTTTGTCGGTCCTGCAGTTTATTGAAAAAAATGACCTGATTTGGTTGTCATTTTAAGTATTACAATTGCTTTGTATTTGACCTAAATATGCGGCTTAATTGCGTGAAATTATTGCTG
Dm116_0             TTTAATTGCGTGAAATTATTGTTCCTTTATCGGGTTTCATTCAATGGATTGTTTTGTCGGTCCTGCAGTTTATTGAAAAAAATGACCTGATTTGGTTGTCATTTTAAGTATTACAATTGCTTTGTATTTGACCTAAATATGCGGCTTnnnnATTGTTCCTTTATCGGGTTTCATTCAATGGATTGTTTTGTCGGTCCTGCAGTTTATTGAAAAAAATGACCTGATTTGGTTGTCATTTTAAGTATTACAATTGCTTTGTATTTGACCTAAATATGCGGCTTAATTGCGTGAAATTATTGCTG
Dm116_1             TTTAATTGCGTGAAATTATTGTTCCTTTATCGGGTTTCATTCAATGGATTGTTTTGTCGGTCCTGCAGTTTATTGAAAAAAATGACCTGATTTGGTTGTCATTTTAAGTATTACAATTGCTTTGTATTTGACCTAAATATGCGGCTTnnnnATTGTTCCTTTATCGGGTTTCATTCAATGGATTGTTTTGTCGGTCCTGCAGTTTATTGAAAAAAATGACCTGATTTGGTTGTCATTTTAAGTATTACAATTGCTTTGTATTTGACCTAAATATGCGGCTTAATTGCGTGAAATTATTGCTG
Dm117_0             TTTAATTGCGTGAAATTATTGTTCCTTTATCGGGTTTCATTCAATGGATTGTTTTGTCGGTCCTGCAGTTTATTGAAAAAAATGACCTGATTTGGTTGTCATTTTAAGTATTACAATTGCTTTGTATTTGACCTAAATATGCGGCTTnnnnATTGTNCCTTTATCGGGTTTCATTCAATGGATTGTTTTGTCGGTCCTGCAGTTTATTGAAAAAAATGACCTGATTTGGTTGTCATTTTAAGTATTACAATTGCTTTGTATTTGACCTAAATATGCGGCTTAATTGCGTGAAATTATTGCTG
Dm117_1             TTTAATTGCGTGAAATTATTGTTCCTTTATCGGGTTTCATTCAATGGATTGTTTTGTCGGTCCTGCAGTTTATTGAAAAAAATGACCTGATTTGGTTGTCATTTTAAGTATTACAATTGCTTTGTATTTGACCTAAATATGCGGCTTnnnnATTGTNCCTTTATCGGGTTTCATTCAATGGATTGTTTTGTCGGTCCTGCAGTTTATTGAAAAAAATGACCTGATTTGGTTGTCATTTTAAGTATTACAATTGCTTTGTATTTGACCTAAATATGCGGCTTAATTGCGTGAAATTATTGCTG
Dm118_0             TTTAATTGCGTGAAATTATTGTTCCTTTATCGGGTTTCATTCAATGGATTGTTTTGTCGGTCCTGCAGTTTATTGAAAAAAATGACCTGATTTGGTTGTCATTTTAAGTATTACAATTGCTTTGTATTTGACCTAAATATGCGGCTTnnnnATTGTTCCTTTATCGGGTTTCATTCAATGGATTGTTTTGTCGGTCCTGCAGTTTATTGAAAAAAATGACCTGATTTGGTTGTCATTTTAAGTATTACAATTGCTTTGTATTTGACCTAAATATGCGGCTTAATTGCGTGAAATTATTGCTG
Dm118_1             TTTAATTGCGTGAAATTATTGTTCCTTTATCGGGTTTCATTCAATGGATTGTTTTGTCGGTCCTGCAGTTTATTGAAAAAAATGACCTGATTTGGTTGTCATTTTAAGTATTACAATTGCTTTGTATTTGACCTAAATATGCGGCTTnnnnATTGTTCCTTTATCGGGTTTCATTCAATGGATTGTTTTGTCGGTCCTGCAGTTTATTGAAAAAAATGACCTGATTTGGTTGTCATTTTAAGTATTACAATTGCTTTGTATTTGACCTAAATATGCGGCTTAATTGCGTGAAATTATTGCTG
//                                     -                                                                                                                                     -                                                                                                                                                  |654|
Ck83_0              CAGCTTTTAAGCTTGATGCTTTATTTTGTGGGTGTATAAGTTGCATTTCATGCTGATTCTTTTTCTGAGAAAATTTGATTTGCAG----------------------------------------------------------------
Ck83_1              CAGCTTTTAAGCTTGATGCTTTATTTTGTGGGTGTATAAGTTGCATTTCATGCTGATTCTTTTTCTGAGAAAATTTGATTTGCAG----------------------------------------------------------------
Ck85_0              CAGCTTTTAAGCTTGATGCTTTATTTTGTGGGCGTATAAGTTGCATTTCGTGCTGATTCTTTTTCTGAGAAAATTTGATTTGCAG----------------------------------------------------------------
Ck85_1              CAGCTTTTAAGCTTGATGCTTTATTTTGTGGGCGTATAAGTTGCATTTCGTGCTGATTCTTTTTCTGAGAAAATTTGATTTGCAG----------------------------------------------------------------
Ck88_0              CAGCTTTTAAGCTTGATGCTTTATNTTGTGGGTGTATAAGTTGCATTTCATGCTGATTCTTTTTCTGAGAAAATTTGATTTGCAG----------------------------------------------------------------
Ck88_1              CAGCTTTTAAGCTTGATGCTTTATNTTGTGGGTGTATATGTTGCATTTCATGCTGATTCTTTTTCTGAGAAAATTTGATTTGCAG----------------------------------------------------------------
Dm104_0             CAGCTTTTAAGCTTGATGCTTTATTTTGTGGGTGTATAAGTTGCATTTCGTGCTGATTCTTTTTCTGAGAAAANTTGTTTTGTAGCTGAAGGAACATAAAAAAAANTTATCATACCAAATAAACCAGCTTATTAGTTTAGAATCTGCA-
Dm104_1             CAGCTTTTAAGCTTGATGCTTTATTTTGTGGGTGTATAAGTTGCATTTCGTGCTGATTCTTTTTCTGAGAAAANTTGTTTTGTAGCTGAAGGAACATAAAAAAAANTTATCATACCAAATAAACCAGCTTATTAGTTTAGAATCTGCA-
Dm108_0             CAGCTTTTAAGCTTGATGCTTTNTTTTGTGGGTGTATAAGTTGCATTTCGTGCTGATTCTTTTTCTGAGAAAAATTGTTTTGTAGCTGAAGGAACATAAAAAAAAATTATCATACCAAATAAACCAGCTTATTAGTTTAGAATCTGCAG
Dm108_1             CAGCTTTTAAGCTTGATGCTTTNTTTTGTGGGTGTATAAGTTGCATTTCGTGCTGATTCTTTTTCTGAGAAAATTTGTTTTGTAGCTGAAGGAACATAAAAAAAATTTATCATACCAAATAAACCAGCTTATTAGTTTAGAATCTGCAG
Dm110_0             CAGCTTTTAAGCTTGATGCTTTATTTTGTGGGTGTATAAGTTGCATTTCGCGCTGATTCTTTTTCTGAGAAAAATTGTTTTGTAGCTGAAGGAACATAAAAAAAAATTATCATACCAAATAAACCAGCTNATTAGTTTAGAATCTGCAG
Dm110_1             CAGCTTTTAAGCTTGATGCTTTATTTTGTGGGTGTATAAGTTGCATTTCGTGCTGATTCTTTTTCTGAGAAAATTTGTTTTGTAGCTGAAGGAACATAAAAAAAATTTATCATACCAAATAAACCAGCTNATTAGTTTAGAATCTGCAG
Dm112_R_0           CAGNTTTTAAGCTTGATGCTTTATTTTGTGGGTGTATAAGTTGCATTTCGTGCTGATTCTTTTTCTGAGAAAANTTGTTTTGTAGCTGAAGGAACATAAAAAAAANTTATCATACCAAATAAACCAGCTTATTAGTTTAGAATCTGCAG
Dm112_R_1           CAGNTTTTAAGCTTGATGCTTTATTTTGTGGGTGTATAAGTTGCATTTCGTGCTGATTCTTTTTCTGAGAAAANTTGTTTTGTAGCTGAAGGAACATAAAAAAAANTTATCATACCAAATAAACCAGCTTATTAGTTTAGAATCTGCAG
Dm114_0             CAGCTTTTAAGCTTGATGCTTTATTTTGTGGGTGTATAAGTTGCATTTCGCGCTGATTCTTTTTCTGAGAAAATTTGTTTTGTAGCTGAAGGAACATAAAAAAAATTTATCATACCAAATAAACCAGCTTATTAGTTTAGAATCTGCAG
Dm114_1             CAGCTTTTAAGCTTGATGCTTTATTTTGTGGGTGTATAAGTTGCATTTCGTGCTGATTCTTTTTCTGAGAAAATTTGTTTTGTAGCTGAAGGAACATAAAAAAAATTTATCATACCAAATAAACCAGCTTATTAGTTTAGAATCTGCAG
Dm117_0             CAGCTTTTAAGCTTGATGCTTTATTTTGTGGGTGTATAAGTTGCATTTCGCGCNGATTCTTTTTCTGAGAAAATTTGTTTTGTAGCTGAAGGAACATAAAAAAAATTTATCATACCAAATAAACCAGCTTATTAGTTTAGAATCTGCAG
Dm117_1             CAGCTTTTAAGCTTGATGCTTTATTTTGTGGGTGTATAAGTTGCATTTCGTGCNGATTCTTTTTCTGAGAAAATTTGTTTTGTAGCTGAAGGAACATAAAAAAAATTTATCATACCAAATAAACCAGCTTATTAGTTTAGAATCTGCAG
Nv120_0             CAGCTTTTAAGCTTGATGCTTTATTTTGTGGGTGTATAAGTTGCATTTCGTGCTGATTCTTTTTCTGAGAAAATTTGTTTTGTAGCTGAAGGAACATAAAAAAAAATTATCATACCAAATAAACCAGCTTATTAGTTTAGAATCTGCAG
Nv120_1             CAGCTTTTAAGCTTGATGCTTTATTTTGTGGGTGTATAAGTTGCATTTCGTGCTGATTCTTTTTCTGAGAAAATTTGTTTTGTAGCTGAAGGAACATAAAAAAAAATTATCATACCAAATAAACCAGCTTATTAGTTTAGAATCTGCAG
Nv127_0             CAGCTTTTAAGCTTGATGCTTTATTTTGTGGGTGTATAAGTTGCATTTCGTGCTGATTCTTTTTCTGAGAAAATTTGTTTTGTAGCTGAAGGAACATAAAAAAAAATTATCATACCAAATAAACCAGCTTATTAGTTTAGAATCTGCAG
Nv127_1             CAGCTTTTAAGCTTGATGCTTTATTTTGTGGGTGTATAAGTTGCATTTCGTGCTGATTCTTTTTCTGAGAAAATTTGTTTTGTAGCTGAAGGAACATAAAAAAAAATTATCATACCAAATAAACCAGCTTATTAGTTTAGAATCTGCAG
Nv131_0             CAGCTTTTAAGCTTGATGCTTTATTTTGTTGGTGTATAAGTTGCATTTCGTGCTGATTCTTTTTCTGAGAAAATTTGTTTTGTAGCTGAAGGAACATAAAAAAAATTTATCATACCAAATAAACCAGCTTATTAGTTTAGAATCTGCAG
Nv131_1             CAGCTTTTAAGCTTGATGCTTTATTTTGTTGGTGTATAAGTTGCATTTCGTGCTGATTCTTTTTCTGAGAAAATTTGTTTTGTAGCTGAAGGAACATAAAAAAAATTTATCATACCAAATAAACCAGCTTATTAGTTTAGAATCTGCAG
Nv134_R_0           CAGCTTTTAAGCTTGATGCTTTATTTTGTTGGTGTATAAGTTGCATTTCGTGCTGATTCTTTTTCTGAGAAAATTTGTTTTGTAGCTGAAGGAACATAAAAAAAATTTATCATACCAAATAAACCAGCTTATTAGTTTAGAATCTGCAG
Nv134_R_1           CAGCTTTTAAGCTTGATGCTTTATTTTGTTGGTGTATAAGTTGCATTTCGTGCTGATTCTTTTTCTGAGAAAATTTGTTTTGTAGCTGAAGGAACATAAAAAAAATTTATCATACCAAATAAACCAGCTTATTAGTTTAGAATCTGCAG
//                                             *  -     -          **                      *   *    *                      *                                           |655|
Dm100_0             TAGGTTTTGAAGTTATTTTTTGTAGATGTCTATCATCATGCATGTGAGTTCATTGGGTGATTTATAGTTGAGCGGGGCTCATATGGTTCCCTCTATGTCAATAATGGTGAATGTGTTAGGTTTGTTGTCAAAAGATAGTGTTCTTTACGGTCGTTGAGGTCATGAATGGGATGTATCAGATGCATTGTAAGTGTCGGTATTGCTCTCAAAGTGTGTTTGGTCTATGTCGTAGGGTTCTGGCGTTACTACGTAGCTG
Dm100_1             TAGGTTTTGAAGTTATTTTTTGTAGATGTCTATCATCATGCATGTGAGTTCATTGGGTGATTTATAGTTGAGCGGGGCTCATATGGTTCCCTCTATGTCAATAATGGTGAATGTGTTAGGTTTGTTGTCAAAAGATAGTGTTCTTTACGGTCGTTGAGGTCATGAATGGGATGTATCAGATGCATTGTAAGTGTCGGTATTGCTCTCAAAGTGTGTTTGGTCTATGTCGTAGGGGTCTGGCGTTACTACGTAGCTG
Dm108_0             TAGGTTTTGAAGTTATTTTTTGTAGATGTCTATCATCATGCATGTGAGTTCATTGGGTGATTTATAGTTGAGCGGGGCTCATATGGTTCCCTCTATGTCAATAATGGTGAATGTGTTAGGTTTGTTGTCAAAAGATAGTGTTCTTTACGGTCGTTGAGGTCATGAATGGGATGTATCAGATGCATTGTAAGTGTCGGTATTGCTCTCAAAGTGTGTTTGGTCTATGTCGTAGGGGTCTGGCGTTACTACGTAGCTG
Dm108_1             TAGGTTTTGAAGTTATTTTTTGTAGATGTCTATCATCATGCATGTGAGTTCATTGGGTGATTTATAGTTGAGCGGGGCTCATATGGTTCCCTCTATGTCAATAATGGTGAATGTGTTAGGTTTGTTGTCAAAAGATAGTGTTCTTTACGGTCGTTGAGGTCATGAATGGGATGTATCAGATGCATTGTAAGTGTCGGTATTGCTCTCAAAGTGTGTTTGGTCTATGTCGTAGGGGTCTGGCGTTACTACGTAGCTG
Dm116_0             TAGGTTTTGAAGTTATTTTTTGTAGATGTCTATCATCATGCATGTGAGTTCATTGGGTGATTTATAGTTGAGCGGGGCTCATATGGTTCCCTCTATGTCAATAATGGTGAATGTGTTAGGTTTGTTGTCAAAAGATAGTGTTCTTTACGGTCGTTGAGGTCATGAATGGGATGTATCAGATGCATTGTAAGTGTCGGTATTGCTCTCAAAGTGTGTTTGGTCTATGTCGTAGGGGTCTGGCGTTACTACGTAGCTG
Dm116_1             TAGGTTTTGAAGTTATTTTTTGTAGATGTCTATCATCATGCATGTGAGTTCATTGGGTGATTTATAGTTGAGCGGGGCTCATATGGTTCCCTCTATGTCAATAATGGTGAATGTGTTAGGTTTGTTGTCAAAAGATAGTGTTCTTTACGGTCGTTGAGGTCATGAATGGGATGTATCAGATGCATTGTAAGTGTCGGTATTGCTCTCAAAGTGTGTTTGGTCTATGTCGTAGGGGTCTGGCGTTACTACGTAGCTG
Dm117_0             TAGGTTTTGAAGTTATTTTTTGTAGATGTCTATCATCATGCATGTGAGTTCATTGGGTGATTTATAGTTGAGCGGGGCTCATATGGTTCCCTCTATGTCAATAATGGTGAATGTGTTAGGTTTGTTGTCAAAAGATAGTGTTCTTTACGGTCGTTGAGGTCATGAATGGGATGTATCAGATGCATTGTAAGTGTCGGTATTGCTCTCAAAGTGTGTTTGGTCTATGTCGTAGGGGTCTGGCGTTACTACGTAGCTG
Dm117_1             TAGGTTTTGAAGTTATTTTTTGTAGATGTCTATCATCATGCATGTGAGTTCATTGGGTGATTTATAGTTGAGCGGGGCTCATATGGTTCCCTCTATGTCAATAATGGTGAATGTGTTAGGTTTGTTGTCAAAAGATAGTGTTCTTTACGGTCGTTGAGGTCATGAATGGGATGTATCAGATGCATTGTAAGTGTCGGTATTGCTCTCAAAGTGTGTTTGGTCTATGTCGTAGGGGTCTGGCGTTACTACGTAGCTG
Mg37_0              TAGGTTTTGAAGTTCTTTTTTGTAGATGTCTATCATCATGCATGTGAGTNCATTGGGTGATTTATAGTTGAGCGGGGCTCATATGATTCCCTCTATGTCAATAATGGTGAATGTGTTAGGTTTGTTGTCAAAAGATAGTGTTCTTTACGGTCATTGAGGTCATGAATGGGATGTATCAGATGCATTGTAAGTGTCGGTATNGCTCTCAAAGTGTGTTTGGTCCATGTCGTAGGGGTCTGGCGTTACTACGTAGCTG
Mg37_1              TAGGTTTTGAAGTTCTTTTTTGTAGATGTCTATCATCATGCATGTGAGTNCATTGGGTGATTTATAGTTGAGCGGGGCTCATATGGTTCCCTCTATGTCAATAATGGTGAATGTGTTAGGTTTGTTGTCAAAAGATAGTGTTCTTTACGGTCATTGAGGTCATGAATGGGATGTATCAGATGCATTGTAAGTGTCGGTATNGCTCTCAAAGTGTGTTTGGTCCATGTCGTAGGGGTCTGGCGTTACTACGTAGCTG
Mg38_0              TAGGTTTTGAANTTCTTNTTTGTAGATGTCTATCATCATGCATGTGAGNTCATTGGGTGATTTATAGTTGAGCGGGGCTCATATGGTTCCNTCTNTGTCAATAATGGTGAANGTGTTANGTTTGTTGTCAAAAGATAGTGTTCTTTACGGTCATTGAGGTCATGAATGGGATGTATCAGATGCATTGTAAGTGTCGGTATTGCTCTCAAAGTGTGTTTGGTCCATGTCGTAGGGGTCTGGCGTTACTNCGTAGCNG
Mg38_1              TAGGTTTTGAANTTCTTNTTTGTAGATGTCTATCATCATGCATGTGAGNTCATTGGGTGATTTATAGTTGAGCGGGGCTCATATGGTTCCNTCTNTGTCAATAATGGTGAANGTGTTANGTTTGTTGTCAAAAGATAGTGTTCTTTACGGTCATTGAGGTCATGAATGGGATGTATCAGATGCATTGTAAGTGTCGGTATTGCTCTCAAAGTGTGTTTGGTCCATGTCGTAGGGGTCTGGCGTTACTNCGTAGCNG
Mg40_0              TAGGTTTTGAAGTTCTTTTTTGTAGATGTCTATCATCATGCATGTGAGTTCATTGGGTGATTTATAGTTGAGCGGGGCTCATATGGTTCCCTCTATGTCAATAATGGTGAATGTGTTAGGTTTGTTGTCAAAAGATAGTGTTCTTTACGGTCATTGAGGTCATGAATGGGATGTATCAGATGCATTGTAAGTGTCGGTATTGCTCTCAAAGTGTGTTTGGTCCATGTCGTAGGGGTCTGGCGTTACTACGTAGCTG
Mg40_1              TAGGTTTTGAAGTTCTTTTTTGTAGATGTCTATCATCATGCATGTGAGTTCATTGGGTGATTTATAGTTGAGCGGGGCTCATATGGTTCCCTCTATGTCAATAATGGTGAATGTGTTAGGTTTGTTGTCAAAAGATAGTGTTCTTTACGGTCATTGAGGTCATGAATGGGATGTATCAGATGCATTGTAAGTGTCGGTATTGCTCTCAAAGTGTGTTTGGTCCATGTCGTAGGGGTCTGGCGTTACTACGTAGCTG
Mg40_R_0            TAGGTTTTGAAGTTCTTTTTTGTAGATGTCTATCATCATGCATGTGAGTTCATTGGGTGATTTATAGTTGAGCGGGGCTCATATGGTTCCCTCTATGTCAATAATGGTGAATGTNTTAGGTTTGTTGTCAAAAGATAGTGTTCTTTACGGTCATTGAGGTCATGAATGGGNTGTATCNGATGCATTGTAAGTGTCGGTATTGCTCTCAAAGTGTGTTTGGTCCATGTCGTAGGGGTCTGGCGTTACTACGTAGCTG
Mg40_R_1            TAGGTTTTGAAGTTCTTTTTTGTAGATGTCTATCATCATGCATGTGAGTTCATTGGGTGATTTATAGTTGAGCGGGGCTCATATGGTTCCCTCTATGTCAATAATGGTGAATGTNTTAGGTTTGTTGTCAAAAGATAGTGTTCTTTACGGTCATTGAGGTCATGAATGGGNTGTATCNGATGCATTGTAAGTGTCGGTATTGCTCTCAAAGTGTGTTTGGTCCATGTCGTAGGGGTCTGGCGTTACTACGTAGCTG
Mg41_0              TAGGTTTTGAAGTTCTTTTTTGTAGATGTCTATCATCATGCATGTGAGTTCATTGGGTGATTTATAGTTGAGCGGGGCTCATATGGTTCCCTCTATGTCAATAATGGTGAATGTGTTAGGTTTGTTGTCAAAAGATAGTGTTCTTTACGGTCATTGAGGTCATGAATGGGATGTATCAGATGCATTGTAAGTGTCGGTATTGCTCTCAAAGTGTGTTTGGTCCATGTCGTAGGGGTCTGGCGTTACTACGTAGCTG
Mg41_1              TAGGTTTTGAAGTTCTTTTTTGTAGATGTCTATCATCATGCATGTGAGTTCATTGGGTGATTTATAGTTGAGCGGGGCTCATATGGTTCCCTCTATGTCAATAATGGTGAATGTGTTAGGTTTGTTGTCAAAAGATAGTGTTCTTTACGGTCATTGAGGTCATGAATGGGATGTATCAGATGCATTGTAAGTGTCGGTATTGCTCTCAAAGTGTGTTTGGTCCATGTCGTAGGGGTCTGGCGTTACTACGTAGCTG
Mg57_0              TAGGTTTTGAAGTTCTTTTTTGTAGATGTCTATCATCATGCATGTGAGTTCATTGGGTGATTTATAGTTGAGCGGGGCTCATATGGTTCCCTCTATGTCAATAATGGTGAATGTGTTAGGTTTGTTGTCAAAAGATAGTGTTCTTTACGGTCATTGAGGTCATGAATGGGATGTATCAGATGCATTGTAAGTGTCGGTATTGCTCTCAAAGTGTGTTTGGTCCATGTCGTAGGGGTCTGGCGTTACTACGTAGCTG
Mg57_1              TAGGTTTTGAAGTTCTTTTTTGTAGATGTCTATCATCATGCATGTGAGTTCATTGGGTGATTTATAGTTGAGCGGGGCTCATATGGTTCCCTCTATGTCAATAATGGTGAATGTGTTAGGTTTGTTGTCAAAAGATAGTGTTCTTTACGGTCATTGAGGTCATGAATGGGATGTATCAGATGCATTGTAAGTGTCGGTATTGCTCTCAAAGTGTGTTTGGTCCATGTCGTAGGGGTCTGGCGTTACTACGTAGCTG
Mg59_0              TAGGTTTTGAAGTTCTTTTTTGTAGATGTCTATCATCATGCATGTGAGTTCATTGGGTGATTTATAGTTGAGCGGGGCTCATATGGTTCCCTCTATGTCAATAATGGTGAATGTGTTAGGTTTGTTGTCAAAAGATAGTGTTCTTTACGGTCATTGAGGTCATGAATGGGATGTATCAGATGCATTGTAAGTGTCGGTATTGCTCTCAAAGTGTGTTTGGTCCATGTCGTAGGGGTCTGGCGTTACTACGTAGCTG
Mg59_1              TAGGTTTTGAAGTTCTTTTTTGTAGATGTCTATCATCATGCATGTGAGTTCATTGGGTGATTTATAGTTGAGCGGGGCTCATATGGTTCCCTCTATGTCAATAATGGTGAATGTGTTAGGTTTGTTGTCAAAAGATAGTGTTCTTTACGGTCATTGAGGTCATGAATGGGATGTATCAGATGCATTGTAAGTGTCGGTATTGCTCTCAAAGTGTGTTTGGTCCATGTCGTAGGGGTCTGGCGTTACTACGTAGCTG
Mg60_0              TAGGTTTTGAAGTTCTTTTTTGTAGATGTCTATCATCATGCATGTGAGTTCATTGGGTGATTTATAGTTGAGCGGGGCTCATATGGTTCCCTCTATGTCAATAATGGTGAATGTGTTAGGTTTGTTGTCAAAAGATAGTGTTCTTTACGGTCATTGAGGTCATGAATGGGATGTATCAGATGCATTGTAAGTGTCGGTATTGCTCTCAAAGTGTGTTTGGTCCATATCGTAGGGGTCTGGCGTTACTACGTAGCTG
Mg60_1              TAGGTTTTGAAGTTCTTTTTTGTAGATGTCTATCATCATGCATGTGAGTTCATTGGGTGATTTATAGTTGAGCGGGGCTCATATGGTTCCCTCTATGTCAATAATGGTGAATGTGTTAGGTTTGTTGTCAAAAGATAGTGTTCTTTACGGTCATTGAGGTCATGAATGGGATGTATCAGATGCATTGTAAGTGTCGGTATTGCTCTCAAAGTGTGTTTGGTCCATGTCGTAGGGGTCTGGCGTTACTACGTAGCTG
Mg61_0              TAGGTTTTGAAGTTCTTTTTTGTAGATGTCTATCATCATGCATGTGAGTTCATTGGGTGATTTATAGTTGAGCGGGGCTCATATGGTTCCCTCTATGTCAATAATGGTGAATGTGTTAGGTTTGTTGTCAAAAGATAGTGTTCTTTACGGTCATTGAGGTCATGAATGGGATGTATCAGATGCATTGTAAGTGTCGGTATTGCTCTCAAAGTGTGTTTGGTCCATGTCGTAGGGGTCTGGCGTTACTACGTAGCTG
Mg61_1              TAGGTTTTGAAGTTCTTTTTTGTAGATGTCTATCATCATGCATGTGAGTTCATTGGGTGATTTATAGTTGAGCGGGGCTCATATGGTTCCCTCTATGTCAATAATGGTGAATGTGTTAGGTTTGTTGTCAAAAGATAGTGTTCTTTACGGTCATTGAGGTCATGAATGGGATGTATCAGATGCATTGTAAGTGTCGGTATTGCTCTCAAAGTGTGTTTGGTCCATGTCGTAGGGGTCTGGCGTTACTACGTAGCTG
Mg67_0              TAGGTTTTGAAGTTCTTTTTTGTAGATGTCTATCATCATGCATGTGAGTTCATTGGGTGATTTATAGTTGAGCGGAGCTCATATGGTTCCCTCTATGTCAATAATGGTGAATGTGTTAGGTTTGTTGTCAAAAGATAGTGTTCTTTACGGTCATTGAGGTCATGAATGGGATGTATCAGATGCATTGTAAGTGTTGGTATTGCTCTCAAAGTGTGTTTGGTCCATGTCGTAGGGGTCTGGCGTTACTACGTAGCTG
Mg67_1              TAGGTTTTGAAGTTCTTTTTTGTAGATGTCTATCATCATGCATGTGAGTTCATTGGGTGATTTATAGTTGAGCGGAGCTCATATGGTTCCCTCTATGTCAATAATGGTGAATGTGTTAGGTTTGTTGTCAAAAGATAGTGTTCTTTACGGTCATTGAGGTCATGAATGGGATGTATCAGATGCATTGTAAGTGTTGGTATTGCTCTCAAAGTGTGTTTGGTCCATGTCGTAGGGGTCTGGCGTTACTACGTAGCTG
Nv125_0             TAGGTTTTGAAGTTCTTTTTTGTAGATGTCTATCATCATGCATGTGAGTTCATTGGGTGATTTATAGTTGAGCGAGGCTCATATGGTTCCCTCTATGTCAATAATGGTGAATGTGTTAGGTTTGTTGTCAAAAGATAGTGTTCTTTACGGTCATTGAGGTCATGAATGGGATGCATCAGATACATTGTAAGTGTCGGTATTGCTCTCAAAGTGTGTTTGGTCCATGTCGTAAGGGTCTGGCGTTACTACGTAGCTG
Nv125_1             TAGGTTTTGAAGTTCTTTTTTGTAGATGTCTATCATCATGCATGTGAGTTCATTGGGTGATTTATAGTTGAGCGAGGCTCATATGGTTCCCTCTATGTCAATAATGGTGAATGTGTTAGGTTTGTTGTCAAAAGATAGTGTTCTTTACGGTCATTGAGGTCATGAATGGGATGTATCAGATACATTGTAAGTGTCGGTATTGCTCTCAAAGTGTGTTTGGTCCATGTCGTAGGGGTCTGGCGTTACTACGTAGCTG
//                              *                                                           --         -                                                                  *                    -       -            -                           *  -     -  -                     |656|
Ck80_0              AAAGAAACAGGGAAACTTCGATGCCTGAGATCTTAGACGTGGACGCTTAATTTTATGTTTCAGTCTACTTGGTTTCTGATTATATGTCCATTGTTCATGTGCAATCTACGGCTGACATCATGAGTTTCGATAGGGTTCACAAATTAAACGTTAAAACAAATATTCCAATTGT-AAGTTATTTTAGAGCTACGTACCTTTCTNACCATCCGCCACTCGGCCCCATAAGGTGTCCACACGATGTCTTTGCCACCAAATATTGCTG
Ck80_1              AAAGAAACAGGGAAACTTCGATGCCTGAGATCTTAGACGTGGACGCTTAATTTTATGTTTCAGTCTACTTGGTTTCTGATTATATGTCCATTGTTCATGTGCAATCTACGGCTGACATCATGAGTTTCGATAGGGTTCACAAATTAAACGTTAAAACAAATATTCCAATTGT-AAGTTATTTTAGAGCTACGTACCTTTCTNACCATCCGCCACTCGGCCCCATAAGGTGTCCACACGATGTCTTTGCCACCAAATATTGCTG
Ck88_0              AAAG-AACAGGGAAACTTCGATGCCTGAGATCTTAGACGTGGACGCTTAATTTTATGTTTCAGTCTACTTGGTTTCTGATTATATGTCCATTGTTCATGTGCAATCTACGGCTGACATCATGAGTTTCGATAGGGTTCACAAATTAAACGTTAAAACAAATATTCCAATTGT-AAGTTATTTTAGAGCTACATACCTTTCTGACCATCCGCCACTCGGCCCCATAAGGTGTCCACACGATGTCTTTGCCACCAAATATTGCTG
Ck88_1              AAAG-AACAGGGAAACTTCGATGCCTGAGATCTTAGACGTGGACGCTTAATTTTATGTTTCAGTCTACTTGGTTTCTGATTATATGTCCATTGTTCATGTGCAATCTACGGCTGACATCATGAGTTTCGATAGGGTTCACAAATTAAACGTTAAAACAAATATTCCAATTGT-AAGTTATTTTAGAGCTACATACCTTTCTGACCATCCGCCACTCGGCCCCATAAGGTGTCCACACGATGTCTTTGCCACCAAATATTGCTG
Dm102_0             AAAGAAACAGGGAAACTTCGATGCTTGAGATCTTAGACGTGGATGCTCAATTTTATGTTTCAGTCTGCTTGGTTTCTGATTATATGTCCATTGTTCAAGTGCAATCTACGGCTGACATCATGAGTTTCGATAGGGTTCACAAATTAAACGTTAAAACAAATATTCCAATTGTAAAGTTATTTTAGAGCTACATACCTTTCTGACCATTCGCCACTCGGCCCCATAAGGTGTCCACACGATGTCTTTGCCACCAAATATTGCTG
Dm102_1             AAAGAAACAGGGAAACTTCGATGCTTGAGATCTTAGACGTGGATGCTCAATTTTATGTTTCAGTCTGCTTGGTTTCTGATTATATGTCCATTGTTCAAGTGCAATCTACGGCTGACATCATGAGTTTCGATAGGGTTCACAAATTAAACGTTAAAACAAATATTCCAATTGTAAAGTTATTTTAGAGCTACATACCTTTCTGACCATTCGCCACTCGGCCCCATAAGGTGTCCACACGATGTCTTTGCCACCAAATATTGCTG
Dm104_0             AAAGAAACAGGGAAACTTCGATGCTTGAGATCTTAGACGTGGATGCTCAATTTTATGTTTCAGTCTGCTTGGTTTCTGATTATATGTCCATTGTTCAAGTGCAATCTACGGCTGACATCATGAGTTTCGATAGGGTTCACAAATTAAACGTTAAAACAAATATTCCAATTGTAAAGTTATTTTAGAGCTACATACCTTTCTGACCATTCGCCACTCGGCCCCATAAGGTGTCCACACGATGTCTTTGCCACCAAATATTGCTG
Dm104_1             AAAGAAACAGGGAAACTTCGATGCTTGAGATCTTAGACGTGGATGCTCAATTTTATGTTTCAGTCTGCTTGGTTTCTGATTATATGTCCATTGTTCAAGTGCAATCTACGGCTGACATCATGAGTTTCGATAGGGTTCACAAATTAAACGTTAAAACAAATATTCCAATTGTAAAGTTATTTTAGAGCTACATACCTTTCTGACCATTCGCCACTCGGCCCCATAAGGTGTCCACACGATGTCTTTGCCACCAAATATTGCTG
Dm106_0             AAAGAAACAGGGAAACTTCGATGCTTGAGATCTTAGACGTGGATGCTCAATTTTATGTTTCAGTCTGCTTGGTTTCTGATTATATGTCCATTGTTCAAGTGCAATCTACGGCTGACATCATGAGTTTCGATAGGGTTCACAAATTAAACGTTAAAACAAATATTCCAATTGTAAAGTTATTTTAGAGCTACATACCTTTCTGACCATTCGCCACTCGGCCCCATAAGGTGTCCACACGATGTCTTTGCCACCAAATATTGCTG
Dm106_1             AAAGAAACAGGGAAACTTCGATGCTTGAGATCTTAGACGTGGATGCTCAATTTTATGTTTCAGTCTGCTTGGTTTCTGATTATATGTCCATTGTTCAAGTGCAATCTACGGCTGACATCATGAGTTTCGATAGGGTTCACAAATTAAACGTTAAAACAAATATTCCAATTGTAAAGTTATTTTAGAGCTACATACCTTTCTGACCATTCGCCACTCGGCCCCATAAGGTGTCCACACGATGTCTTTGCCACCAAATATTGCTG
Dm108_0             AAAGAAACAGGGAAACTTCGATGCTTGAGATCTTAGACGTGGATGCTCAATTTTATGTTTCAGTCTGCTTGGTTTCTGATTATATGTCCATTGTTCAAGTGCAATCTACGGCTGACATCATGAGTTTCGATAGGGTTCACAAATTAAACGTTAAAACAAATATTCCAATTGTAAAGTTATTTTAGAGCTACATACCTTTCTGACCATTCGCCACTCGGCCCCATAAGGTGTCCACACGATGTCTTTGCCACCAAATATTGCTG
Dm108_1             AAAGAAACAGGGAAACTTCGATGCTTGAGATCTTAGACGTGGATGCTCAATTTTATGTTTCAGTCTGCTTGGTTTCTGATTATATGTCCATTGTTCAAGTGCAATCTACGGCTGACATCATGAGTTTCGATAGGGTTCACAAATTAAACGTTAAAACAAATATTCCAATTGTAAAGTTATTTTAGAGCTACATACCTTTCTGACCATTCGCCACTCGGCCCCATAAGGTGTCCACACGATGTCTTTGCCACCAAATATTGCTG
Dm110_0             AAAGAAACAGGGAAACTTCGATGCTTGAGATCTTAGACGTGGATGCTCAATTTTATGTTTCAGTCTGCTTGGTTTCTGATTATATGTCCATTGTTCAAGTGCAATCTACGGCTGACATCATGAGTTTCGATAGGGTTCACAAATTAAACGTTAAAACAAATATTCCAATTGTAAAGTTATTTTAGAGCTACATACCTTTCTGACCATTCGCCACTCGGCCCCATAAGGTGTCCACACGATGTCTTTGCCACCAAATATTGCTG
Dm110_1             AAAGAAACAGGGAAACTTCGATGCTTGAGATCTTAGACGTGGATGCTCAATTTTATGTTTCAGTCTGCTTGGTTTCTGATTATATGTCCATTGTTCAAGTGCAATCTACGGCTGACATCATGAGTTTTGATAGGGTTCACAAATTAAACGTTAAAACAAATATTCCAATTGTAAAGTTATTTTAGAGCTACATACCTTTCTGACCATTCGCCACTCGGCCCCATAAGGTGTCCACACGATGTCTTTGCCACCAAATATTGCTG
Dm111_0             AAAGAAACAGGGAAACTTCGATGCTTGAGATCTTAGACGTGGATGCTCAATTTTATGTTTCAGTCTGCTTGGTTTCTGATTATATGTCCATTGTTCAAGTGCAATCTACGGCTGACATCATGAGTTTCGATAGGGTTCACAAATTAAACGTTAAAACAAATATTCCAATTGTAAAGTTATTTTAGAGCTACATACCTTTCTGACCATTCGCCACTCGGCCCCATAAGGTGTCCACACGATGTCTTTGCCACCAAATATTGCTG
Dm111_1             AAAGAAACAGGGAAACTTCGATGCTTGAGATCTTAGACGTGGATGCTCAATTTTATGTTTCAGTCTGCTTGGTTTCTGATTATATGTCCATTGTTCAAGTGCAATCTACGGCTGACATCATGAGTTTCGATAGGGTTCACAAATTAAACGTTAAAACAAATATTCCAATTGTAAAGTTATTTTAGAGCTACATACCTTTCTGACCATTCGCCACTCGGCCCCATAAGGTGTCCACACGATGTCTTTGCCACCAAATATTGCTG
Dm112_0             AAAGAAACAGGGAAACTTCGATGCTTGAGATCTTAGACGTGGATGCTCAATTTTATGTTTCAGTCTGCTTGGTTTCTGATTATATGTCCATTGTTCAAGTGCAATCTACGGCTGACATCATGAGTTTCGATAGGGTTCACAAATTAAACGTTAAAACAAATATTCCAATTGTAAAGTTATTTTAGAGCTACATACCTTTCTGACCATTCGCCACTCGGCCCCATAAGGTGTCCACACGATGTCTTTGCCACCAAATATTGCTG
Dm112_1             AAAGAAACAGGGAAACTTCGATGCTTGAGATCTTAGACGTGGATGCTCAATTTTATGTTTCAGTCTGCTTGGTTTCTGATTATATGTCCATTGTTCAAGTGCAATCTACGGCTGACATCATGAGTTTCGATAGGGTTCACAAATTAAACGTTAAAACAAATATTCCAATTGTAAAGTTATTTTAGAGCTACATACCTTTCTGACCATTCGCCACTCGGCCCCATAAGGTGTCCACACGATGTCTTTGCCACCAAATATTGCTG
Dm112_R_0           AAAGAAACAGGGAAACTTCGATGCTTGAGATCTTAGACGTGGATGCTCAATTTTATGTTTCAGTCTGCTTGGTTTCTGATTATATGTCCATTGTTCAAGTGCAATCTACGGCTGACATCATGAGTTTCGATAGGGTTCACAAATTAAACGTTAAAACAAATATTCCAATTGTAAAGTTATTTTAGAGCTACATACCTTTCTGACCATTCGCCACTCGGCCCCATAAGGTGTCCACACGATGTCTTTGCCACCAAATATTGCTG
Dm112_R_1           AAAGAAACAGGGAAACTTCGATGCTTGAGATCTTAGACGTGGATGCTCAATTTTATGTTTCAGTCTGCTTGGTTTCTGATTATATGTCCATTGTTCAAGTGCAATCTACGGCTGACATCATGAGTTTCGATAGGGTTCACAAATTAAACGTTAAAACAAATATTCCAATTGTAAAGTTATTTTAGAGCTACATACCTTTCTGACCATTCGCCACTCGGCCCCATAAGGTGTCCACACGATGTCTTTGCCACCAAATATTGCTG
Dm113_0             AAAGAAACAGGGAAACTTCGATGCTTGAGATCTTAGACGTGGATGCTCAATTTTATGTTTCAGTCTGCTTGGTTTCTGATTATATGTCCATTGTTCAAGTGCAATCTACGGCTGACATCATGAGTTTCGATAGGGTTCACAAATTAAACGTTAAAACAAATATTCCAATTGTAAAGTTATTTTAGAGCTACATACCTTTCTGACCATTCGCCACTCGGCCCCATAAGGTGTCCACACGATGTCTTTGCCACCAAATATTGCTG
Dm113_1             AAAGAAACAGGGAAACTTCGATGCTTGAGATCTTAGACGTGGATGCTCAATTTTATGTTTCAGTCTGCTTGGTTTCTGATTATATGTCCATTGTTCAAGTGCAATCTACGGCTGACATCATGAGTTTCGATAGGGTTCACAAATTAAACGTTAAAACAAATATTCCAATTGTAAAGTTATTTTAGAGCTACATACCTTTCTGACCATTCGCCACTCGGCCCCATAAGGTGTCCACACGATGTCTTTGCCACCAAATATTGCTG
Dm114_0             AAAGAAACAGGGAAACTTCGATGCTTGAGATCTTAGACGTGGATGCTCAATTTTATGTTTCAGTCTGCTTGGTTTCTGATTATATGTCCATTGTTCAAGTGCAATCTACGGCTGACATCATGAGTTTCGATAGGGTTCACAAATTAAACGTTAAAACAAATATTCCAATTGTAAAGTTATTTTAGAGCTACATACCTTTCTGACCATTCGCCACTCGGCCCCATAAGGTGTCCACACGATGTCTTTGCCACCAAATATTGCTG
Dm114_1             AAAGAAACAGGGAAACTTCGATGCTTGAGATCTTAGACGTGGATGCTCAATTTTATGTTTCAGTCTGCTTGGTTTCTGATTATATGTCCATTGTTCAAGTGCAATCTACGGCTGACATCATGAGTTTCGATAGGGTTCACAAATTAAACGTTAAAACAAATATTCCAATTGTAAAGTTATTTTAGAGCTACATACCTTTCTGACCATTCGCCACTCGGCCCCATAAGGTGTCCACACGATGTCTTTGCCACCAAATATTGCTG
Dm115_0             AAAGAAACAGGGAAACTTCGATGCTTGAGATCTTAGACGTGGATGCTCAATTTTATGTTTCAGTCTGCTTGGTTTCTGATTATATGTCCATTGTTCAAGTGCAATCTACGGCTGACATCATGAGTTTCGATAGGGTTCACAAATTAAACGTTAAAACAAATATTCCAATTGTAAAGTTATTTTAGAGCTACATACCTTTCTGACCATTCGCCACTCGGCCCCATAAGGTGTCCACACGATGTCTTTGCCACCAAATATTGCTG
Dm115_1             AAAGAAACAGGGAAACTTCGATGCTTGAGATCTTAGACGTGGATGCTCAATTTTATGTTTCAGTCTGCTTGGTTTCTGATTATATGTCCATTGTTCAAGTGCAATCTACGGCTGACATCATGAGTTTCGATAGGGTTCACAAATTAAACGTTAAAACAAATATTCCAATTGTAAAGTTATTTTAGAGCTACATACCTTTCTGACCATTCGCCACTCGGCCCCATAAGGTGTCCACACGATGTCTTTGCCACCAAATATTGCTG
Dm116_0             AAAGAAACAGGGAAACTTCGATGCTTGAGATCTTAGACGTGGATGCTCAATTTTATGTTTCAGTCTGCTTGGTTTCTGATTATATGTCCATTGTTCAAGTGCAATCTACGGCTGACATCATGAGTTTCGATAGGGTTCACAAATTAAACGTTAAAACAAATATTCCAATTGTAAAGTTATTTTAGAGCTACATACCTTTCTGACCATTCGCCACTCGGCCCCATAAGGTGTCCACACGATGTCTTTGCCACCAAATATTGCT-
Dm116_1             AAAGAAACAGGGAAACTTCGATGCTTGAGATCTTAGACGTGGATGCTCAATTTTATGTTTCAGTCTGCTTGGTTTCTGATTATATGTCCATTGTTCAAGTGCAATCTACGGCTGACATCATGAGTTTCGATAGGGTTCACAAATTAAACGTTAAAACAAATATTCCAATTGTAAAGTTATTTTAGAGCTACATACCTTTCTGACCATTCGCCACTCGGCCCCATAAGGTGTCCACACGATGTCTTTGCCACCAAATATTGCT-
Dm117_0             AAAGAAACAGGGAAACTTCGATGCTTGAGATCTTAGACGTGGATGCTCAATTTTATGTTTCAGTCTGCTTGGTTTCTGATTATATGTCCATTGTTCAAGTGCAATCTACGGCTGACATCATGAGTTTCGATAGGGTTCACAAATTAAACGTTAAAACAAATATTCCAATTGTAAAGTTATTTTAGAGCTACATACCTTTCTGACCATTCGCCACTCGGCCCCATAAGGTGTCCACACGATGTCTTTGCCACCAAATATTGCT-
Dm117_1             AAAGAAACAGGGAAACTTCGATGCTTGAGATCTTAGACGTGGATGCTCAATTTTATGTTTCAGTCTGCTTGGTTTCTGATTATATGTCCATTGTTCAAGTGCAATCTACGGCTGACATCATGAGTTTCGATAGGGTTCACAAATTAAACGTTAAAACAAATATTCCAATTGTAAAGTTATTTTAGAGCTACATACCTTTCTGACCATTCGCCACTCGGCCCCATAAGGTGTCCACACGATGTCTTTGCCACCAAATATTGCT-
Dm118_0             AAAGAAACAGGGAAACTTCGATGCTTGAGATCTTAGACGTGGATGCTCAATTTTATGTTTCAGTCTGCTTGGTTTCTGATTATATGTCCATTGTTCAAGTGCAATCTACGGCTGACATCATGAGTTTCGATAGGGTTCACAAATTAAACGTTAAAACAAATATTCCAATTGTAAAGTTATTTTAGAGCTACATACCTTTCTGACCATTCGCCACTCGGCCCCATAAGGTGTCCACACGATGTCTTTGCCACCAAATATTGCTG
Dm118_1             AAAGAAACAGGGAAACTTCGATGCTTGAGATCTTAGACGTGGATGCTCAATTTTATGTTTCAGTCTGCTTGGTTTCTGATTATATGTCCATTGTTCAAGTGCAATCTACGGCTGACATCATGAGTTTCGATAGGGTTCACAAATTAAACGTTAAAACAAATATTCCAATTGTAAAGTTATTTTAGAGCTACATACCTTTCTGACCATTCGCCACTCGGCCCCATAAGGTGTCCACACGATGTCTTTGCCACCAAATATTGCTG
Mg38_0              AAAGAAACAGGNAAACTTCGATGCCNGAGATCTTAGANGNGGACGCTTAANTTTATNGTTCAGTCTANTTGGTTNCTGATTATATGNCCATTGTTCANGTGCAATCTACGGCTGACATCATGAGTTTCGATAGGGTTCACAAATTAAACGTTAAAACAAATATTCCAATTGT-AAGTTATTTTAGAGCTACATACCTTTCTGACCNTCCGCCACTCGGCCCCATAAGGTGTCCACACGATGTCTTTGCCACCAAATATTGCTG
Mg38_1              AAAGAAACAGGNAAACTTCGATGCCNGAGATCTTAGANGNGGACGCTTAANTTTATNGTTCAGTCTANTTGGTTNCTGATTATATGNCCATTGTTCANGTGCAATCTACGGCTGACATCATGAGTTTCGATAGGGTTCACAAATTAAACGTTAAAACAAATATTCCAATTGT-AAGTTATTTTAGAGCTACATACCTTTCTGACCNTCCGCCACTCGGCCCCATAAGGTGTCCACACGATGTCTTTGCCACCAAATATTGCTG
Mg39_0              AAAGAAACAGGGAAACTTCGATGCCTGAGATCTTAGACGTGGACGCTTAATTTTATGGTTCAGTCTACTTGGTTTCTGATTATATGTCCATTGTTCATGTGCAATCTACGGCTGACATCATGAGTTTCGATAGGGTTCACAAATTAAACGTTAAAACAAATATTCCAATTGT-AAGTTATTTTAGAGCTACATACCTTTCTGACCATCCGCCACTCGGCCCCATAAGTTGTCCACACGATGTCTTTGCCACCAAATATTGCTG
Mg39_1              AAAGAAACAGGGAAACTTCGATGCCTGAGATCTTAGACGTGGACGCTTAATTTTATGGTTCAGTCTACTTGGTTTCTGATTATATGTCCATTGTTCATGTGCAATCTACGGCTGACATCATGAGTTTCGATAGGGTTCACAAATTAAACGTTAAAACAAATATTCCAATTGT-AAGTTATTTTAGAGCTACATACCTTTCTGACCATCCGCCACTCGGCCCCATAAGGTGTCCACACGATGTCTTTGCCACCAAATATTGCTG
Mg40_0              AAAGAAACAGGGAAACTTCGATGCCTGAGATCTTAGACGTGGACGCTTAATTTTATGGTTCAGTCTACTTGGTTTCTGATTATATGTCCATTGTTCATGTGCAATCTACGGCTGACATCATGAGTTTCGATAGGGTTCACAAATTAAACGTTAAAACAAATATTCCAATTGT-AAGTTATTTTAGAGCTACATACCTTTCTGACCATCCGCCACTCGGCCCCATAAGGTGTCCACACGATGTCTTTGCCACCAAATATTGCTG
Mg40_1              AAAGAAACAGGGAAACTTCGATGCCTGAGATCTTAGACGTGGACGCTTAATTTTATGGTTCAGTCTACTTGGTTTCTGATTATATGTCCATTGTTCATGTGCAATCTACGGCTGACATCATGAGTTTCGATAGGGTTCACAAATTAAACGTTAAAACAAATATTCCAATTGT-AAGTTATTTTAGAGCTACATACCTTTCTGACCATCCGCCACTCGGCCCCATAAGGTGTCCACACGATGTCTTTGCCACCAAATATTGCTG
Mg40_R_0            AAAGAAACAGGGAAACTTCGATGCCTGAGATCTTAGACGTGGACGCTTAATTTTATGGTTCAGTCTACTTGGTTTCTGATTATATGTCCATTGTTCATGTGCAATCTACGGCTGACATCATGAGTTTCGATAGGGTTCACAAATTAAACGTTAAAACAAATATTCCAATTGT-AAGTTATTTTAGAGCTACATACCTTTCTGACCATCCGCCACTCGGCCCCATAAGGTGTCCACACGATGTCTTTGCCACCAAATATTGCTG
Mg40_R_1            AAAGAAACAGGGAAACTTCGATGCCTGAGATCTTAGACGTGGACGCTTAATTTTATGGTTCAGTCTACTTGGTTTCTGATTATATGTCCATTGTTCATGTGCAATCTACGGCTGACATCATGAGTTTCGATAGGGTTCACAAATTAAACGTTAAAACAAATATTCCAATTGT-AAGTTATTTTAGAGCTACATACCTTTCTGACCATCCGCCACTCGGCCCCATAAGGTGTCCACACGATGTCTTTGCCACCAAATATTGCTG
Mg41_0              AAAGAAACAGGGAAACTTCGATGCCTGAGATCTTAGACGTGGACGCTTAATTTTATGGTTCAGTCTACTTGGTTTCTGATTATATGTCCATTGTTCATGTGCAATCTACGGCTGACATCATGAGTTTCGATAGGGTTCACAAATTAAACGTTAAAACAAATATTCCAATTGT-AAGTTATTTTAGAGCTACATACCTTTCTGACCATCCGCCACTCGGCCCCATAAGGTGTCCACACGATGTCTTTGCCACCAAATATTGCTG
Mg41_1              AAAGAAACAGGGAAACTTCGATGCCTGAGATCTTAGACGTGGACGCTTAATTTTATGGTTCAGTCTACTTGGTTTCTGATTATATGTCCATTGTTCATGTGCAATCTACGGCTGACATCATGAGTTTCGATAGGGTTCACAAATTAAACGTTAAAACAAATATTCCAATTGT-AAGTTATTTTAGAGCTACATACCTTTCTGACTATCCGCCACTCGGCCCCATAAGGTGTCCACACGATGTCTTTGCCACCAAATATTGCTG
Mg57_0              AAAGAAACAGGGAAACTTCGATGCCTGAGATCTTAGACGTGGACGCTTAATTTTATGGTTCAGTCTACTTGGTTTCTGATTATATGTCCATTGTTCATGTGCAATCTACGGCTGACATCATGAGTTTCGATAGGGTTCACAAATTAAACGTTAAAACAAATATTCCAATTGT-AAGTTATTTTAGAGCTACATACCTTTCTGACCATCCGCCACTCGGCCCCATAAGGTGTCCACACGATGTCTTTGCCACCAAATATTGCTG
Mg57_1              AAAGAAACAGGGAAACTTCGATGCCTGAGATCTTAGACGTGGACGCTTAATTTTATGGTTCAGTCTACTTGGTTTCTGATTATATGTCCATTGTTCATGTGCAATCTACGGCTGACATCATGAGTTTCGATAGGGTTCACAAATTAAACGTTAAAACAAATATTCCAATTGT-AAGTTATTTTAGAGCTACATACCTTTCTGACCATCCGCCACTCGGCCCCATAAGGTGTCCACACGATGTCTTTGCCACCAAATATTGCTG
Mg58_0              AAAGAAACAGGGAAACTTCGATGCCTGAGATCTTAGACGTGGACGCTTAATTTTATGGTTCAGTCTACTTGGTTTCTGATTATATGTCCATTGTTCATGTGCAATCTACGGCTGACATCATGAGTTTCGATAGGGTTCACAAATTAAACGTTAAAACAAATATTCCAATTGT-AAGTTATTTTAGAGCTACATACCTTTCTGACCATCCGCCACTCGGCCCCATAAGGTGTCCACACGATGTCTTTGCCACCAAATATTGCTG
Mg58_1              AAAGAAACAGGGAAACTTCGATGCCTGAGATCTTAGACGTGGACGCTTAATTTTATGGTTCAGTCTACTTGGTTTCTGATTATATGTCCATTGTTCATGTGCAATCTACGGCTGACATCATGAGTTTCGATAGGGTTCACAAATTAAACGTTAAAACAAATATTCCAATTGT-AAGTTATTTTAGAGCTACATACCTTTCTGACCATCCGCCACTCGGCCCCATAAGGTGTCCACACGATGTCTTTGCCACCAAATATTGCTG
Mg59_0              AAAGAAACAGGGAAACTTCGATGCCTGAGATCTTAGACGTGGACGCTTAATTTTATGTTTCAGTCTACTTGGTTTCTGATTATATGTCCATTGTTCATGTGCAATCTACGGCTGACATCATGAGTTTCGATAGGGTTCACAAATTAAACGTTAAAACAAATATTCCAATTGT-AAGTTATTTTAGAGCTACATACCTTTCTGACCATCCGCCACTCGGCCCCATAAGGTGTCCACACGATGTCTTTGCCACCAAATATTGCTG
Mg59_1              AAAGAAACAGGGAAACTTCGATGCCTGAGATCTTAGACGTGGACGCTTAATTTTATGGTTCAGTCTACTTGGTTTCTGATTATATGTCCATTGTTCATGTGCAATCTACGGCTGACATCATGAGTTTCGATAGGGTTCACAAATTAAACGTTAAAACAAATATTCCAATTGT-AAGTTATTTTAGAGCTACATACCTTTCTGACCATCCGCCACTCGGCCCCATAAGGTGTCCACACGATGTCTTTGCCACCAAATATTGCTG
Mg60_0              AAAGAAACAGGGAAACTTCGATGCCTGAGATCTTAGACGTGGACGCTTAATTTTATGTTTCAGTCTACTTGGTTTCTGATTATATGTCCATTGTTCATGTGCAATCTACGGCTGACATCATGAGTTTCGATAGGGTTCACAAATTAAACGTTAAAACAAATATTCCAATTGT-AAGTTATTTTAGAGCTACATACCTTTCTGACCATCCGCCACTCGGCCCCATAAGGTGTCCACACGATGTCTTTGCCACCAAATATTGCTG
Mg60_1              AAAGAAACAGGGAAACTTCGATGCCTGAGATCTTAGACGTGGACGCTTAATTTTATGTTTCAGTCTACTTGGTTTCTGATTATATGTCCATTGTTCATGTGCAATCTACGGCTGACATCATGAGTTTCGATAGGGTTCACAAATTAAACGTTAAAACAAATATTCCAATTGT-AAGTTATTTTAGAGCTACATACCTTTCTGACCATCCGCCACTCGGCCCCATAAGGTGTCCACACGATGTCTTTGCCACCAAATATTGCTG
Mg61_0              AAAGAAACAGGGAAACTTCGATGCCTGAGATCTTAGACGTGGACGCTTAATTTTATGTTTCAGTCTACTTGGTTTCTGATTATATGTCCATTGTTCATGTGCAATCTACGGCTGACATCATGAGTTTCGATAGGGTTCACAAATTAAACGTTAAAACAAATATTCCAATTGT-AAGTTATTTTAGAGCTACATACCTTTCTGACCATCCGCCACTCGGCCCCATAAGGTGTCCACACGATGTCTTTGCCACCAAATATTGCTG
Mg61_1              AAAGAAACAGGGAAACTTCGATGCCTGAGATCTTAGACGTGGACGCTTAATTTTATGTTTCAGTCTACTTGGTTTCTGATTATATGTCCATTGTTCATGTGCAATCTACGGCTGACATCATGAGTTTCGATAGGGTTCACAAATTAAACGTTAAAACAAATATTCCAATTGT-AAGTTATTTTAGAGCTACATACCTTTCTGACCATCCGCCACTCGGCCCCATAAGGTGTCCACACGATGTCTTTGCCACCAAATATTGCTG
Mg64_0              AAAGAAACAGGGAAACTTCGATGCCTGAGATCTTAGACGTGGACGCTTAATTTTATGTTTCAGTCTACTTGGTTTCTGATTATATGTCCATTGTTCATGTGCAATCTACGGCTGACATCATGAGTTTCGATAGGGTTCACAAATTAAACGTTAAAACAAATATTCCAATTGT-AAGTTATTTTAGAGCTACATACCTTTCTGACCATCCGCCACTCGGCCCCATAAGGTGTCCACACGATGTCTTTGCCACCAAATATTGCTG
Mg64_1              AAAGAAACAGGGAAACTTCGATGCCTGAGATCTTAGACGTGGACGCTTAATTTTATGTTTCAGTCTACTTGGTTTCTGATTATATGTCCATTGTTCATGTGCAATCTACGGCTGACATCATGAGTTTCGATAGGGTTCACAAATTAAACGTTAAAACAAATATTCCAATTGT-AAGTTATTTTAGAGCTACATACCTTTCTGACCATCCGCCACTCGGCCCCATAAGGTGTCCACACGATGTCTTTGCCACCAAATATTGCTG
Mg64_R_0            AAAGAAACAGGGAAACTTCGATGCCTGAGATCTTAGACGTGGACGCTTAATTTTATGTTTCAGTCTACTTGGTTTCTGATTATATGTCCATTGTTCATGTGCAATCTACGGCTGACATCATGAGTTTCGATAGGGTTCACAAATTAAACGTTAAAACAAATATTCCAATTGT-AAGTTATTTTAGAGCTACATACCTTTCTGACCATCCGCCACTCGGCCCCATAAGGTGTCCACACGATGTCTTTGCCACCAAATATTGCTG
Mg64_R_1            AAAGAAACAGGGAAACTTCGATGCCTGAGATCTTAGACGTGGACGCTTAATTTTATGTTTCAGTCTACTTGGTTTCTGATTATATGTCCATTGTTCATGTGCAATCTACGGCTGACATCATGAGTTTCGATAGGGTTCACAAATTAAACGTTAAAACAAATATTCCAATTGT-AAGTTATTTTAGAGCTACATACCTTTCTGACCATCCGCCACTCGGCCCCATAAGGTGTCCACACGATGTCTTTGCCACCAAATATTGCTG
Mg67_0              AAAGAAACAGGGAAACTTCGATGCCTGAGATCTTAGACGTGGACGCTTAATTTTATGTTTCAGTCTACTTGGTTTCTGATTATATGTCCATTGTTCATGTGCAATCTACGGCTGACATCATGAGTTTCGATAGGGTTCACAAATTAAACGTTAAAACAAATATTCCAATTGT-AAGTTATTTTAGAGCTACATACCTTTCTGACCATCCGCCACTCGGCCCCATAAGGTGTCCACACGATGTCTTTGCCACCAAATATTGCTG
Mg67_1              AAAGAAACAGGGAAACTTCGATGCCTGAGATCTTAGACGTGGACGCTTAATTTTATGGTTCAGTCTACTTGGTTTCTGATTATATGTCCATTGTTCATGTGCAATCTACGGCTGACATCATGAGTTTCGATAGGGTTCACAAATTAAACGTTAAAACAAATATTCCAATTGT-AAGTTATTTTAGAGCTACATACCTTTCTGACCATCCGCCACTCGGCCCCATAAGGTGTCCACACGATGTCTTTGCCACCAAATATTGCTG
Mg69_0              AAAGAAACAGGGAAACTTCGATGCCTGAGATCTTAGACGTGGACGCTTAATTTTATGTTTCAGTCTACTTGGTTTCTGATTATATGTCCATTGTTCATGTGCAATCTACGGCTGACATCATGAGTTTCGATAGGGTTCACAAATTAAACGTTAAAACAAATATTCCAATTGT-AAGTTATTTTAGAGCTACATACCTTTCTGACCATCCGCCACTCGGCCCCATAAGGTGTCCACACGATGTCTTTGCCACCAAATATTGCTG
Mg69_1              AAAGAAACAGGGAAACTTCGATGCCTGAGATCTTAGACGTGGACGCTTAATTTTATGTTTCAGTCTACTTGGTTTCTGATTATATGTCCATTGTTCATGTGCAATCTACGGCTGACATCATGAGTTTCGATAGGGTTCACAAATTAAACGTTAAAACAAATATTCCAATTGT-AAGTTATTTTAGAGCTACATACCTTTCTGACCATCCGCCACTCGGCCCCATAAGGTGTCCACACGATGTCTTTGCCACCAAATATTGCTG
Mg70_0              AAAGAAACAGGGAAACTTCGATGCCTGAGATCTTAGACGTGGACGCTTAATTTTATGTTTCAGTCTACTTGGTTTCTGATTATATGTCCATTGTTCATGTGCAATCTACGGCTGACATCATGAGTTTCGATAGGGTTCACAAATTAAACGTTAAAACAAATATTCCAATTGT-AAGTTATTTTAGAGCTACATACCTTTCTGACCATCCGCCACTCGGCCCCATAAGGTGTCCACACGATGTCTTTGCCACCAAATATTGCTG
Mg70_1              AAAGAAACAGGGAAACTTCGATGCCTGAGATCTTAGACGTGGACGCTTAATTTTATGTTTCAGTCTACTTGGTTTCTGATTATATGTCCATTGTTCATGTGCAATCTACGGCTGACATCATGAGTTTCGATAGGGTTCACAAATTAAACGTTAAAACAAATATTCCAATTGT-AAGTTATTTTAGAGCTACATACCTTTCTGACCATCCGCCACTCGGCCCCATAAGGTGTCCACACGATGTCTTTGCCACCAAATATTGCTG
Mg74_0              AAAGAAACAGGGAAACTTCGNTGCCTGAGATCTTAGACGTGGACGCTNAATTTNATGTTTCAGTCTACTTNGTTTCTGATTATATGTCCATTGTTCATGTGCAATCTACGGCTGACATCATGAGTTTCGATAGGGTTCACAAATTAAACGTTAAAACAAATATNCCAATTGT-AAGTTATTTTAGAGCTACATACCTTTCTGACNATCCGCCACTCGGCCCCATAAGGTGTCCACACGATGTCTTTGCCACCAAATATTGCTG
Mg74_1              AAAGAAACAGGGAAACTTCGNTGCCTGAGATCTTAGACGTGGACGCTNAATTTNATGTTTCAGTCTACTTNGTTTCTGATTATATGTCCATTGTTCATGTGCAATCTACGGCTGACATCATGAGTTTCGATAGGGTTCACAAATTAAACGTTAAAACAAATATNCCAATTGT-AAGTTATTTTAGAGCTACATACCTTTCTGACNATCCGCCACTCGGCCCCATAAGGTGTCCACACGATGTCTTTGCCACCAAATATTGCTG
Mg77_0              AAAGAAACAGGGAAACTTCGATGCCTGAGATCTTAGACGTGGACGCTTAATTTTATGTTTCAGTCTACTTGGTTTCTGATTATATGTCCATTGTTCATGTGCAATCTACGGCTGACATCATGAGTTTCGATAGGGTTCACAAATTAAACGTTAAAACAAATATTCCAATTGT-AAGTTATTTTAGAGCTACATACCTTTCTGACCATCCGCCACTCGGCCCCATAAGGTGTCCACACGATGTCTTTGCCACCAAATATTGCTG
Mg77_1              AAAGAAACAGGGAAACTTCGATGCCTGAGATCTTAGACGTGGACGCTTAATTTTATGTTTCAGTCTACTTGGTTTCTGATTATATGTCCATTGTTCATGTGCAATCTACGGCTGACATCATGAGTTTCGATAGGGTTCACAAATTAAACGTTAAAACAAATATTCCAATTGT-AAGTTATTTTAGAGCTACATACCTTTCTGACCATCCGCCACTCGGCCCCATAAGGTGTCCACACGATGTCTTTGCCACCAAATATTGCTG
Mg79_0              AAAGAAACAGGGAAACTTCGATGCCTGAGATCTTAGACGTGGACGCTTAATTTTATGTTTCAGTCTACTTGGTTTCTGATTATATGTCCATTGTTCATGTGCAATCTACGGCTGACATCATGAGTTTCGATAGGGTTCACAAATTAAACGTTAAAACAAATATTCCAATTGT-AAGTTATTTTAGAGCTACATACCTTTCTGACCATCCGCCACTCGGCCCCATAAGGTGTCCACACGATGTCTTTGCCACCAAATATTGCTG
Mg79_1              AAAGAAACAGGGAAACTTCGATGCCTGAGATCTTAGACGTGGACGCTTAATTTTATGTTTCAGTCTACTTGGTTTCTGATTATATGTCCATTGTTCATGTGCAATCTACGGCTGACATCATGAGTTTCGATAGGGTTCACAAATTAAACGTTAAAACAAATATTCCAATTGT-AAGTTATTTTAGAGCTACATACCTTTCTGACCATCCGCCACTCGGCCCCATAAGGTGTCCACACGATGTCTTTGCCACCAAATATTGCTG
Nv120_0             AAAGAAACAGGGAAACTTCGATGCTTGAGATCTTAGACGTGGATGCTCAATTTTATGTTTCAGTCTGCTTGGTTTCTGATTATATGTCCATTGNTCAAGTGCAATCTACGGCTGACATCATGAGTTTCGATAGGGTTCACAAATTAAACGTTAAAACAAATATTCCAATTGTAAAGTTATTTTAGAGCTACATACCTTTCTGACCATCCGCCACTCGGCCCCATAAGGTGTCCACACGATGTCTTTGCCACCAAATATTGCTG
Nv120_1             AAAGAAACAGGGAAACTTCGATGCTTGAGATCTTAGACGTGGATGCTCAATTTTATGTTTCAGTCTGCTTGGTTTCTGATTATATGTCCATTGNTCAAGTGCAATCTACGGCTGACATCATGAGTTTCGATAGGGTTCACAAATTAAACGTTAAAACAAATATTCCAATTGTAAAGTTATTTTAGAGCTACATACCTTTCTGACCATCCGCCACTCGGCCCCATAAGGTGTCCACACGATGTCTTTGCCACCAAATATTGCTG
Nv122_0             AAAGAAACAGGGAAACTTCGATGCTTGAGATCTTAGACGTGGATGCTCAATTTTATGTTTCAGTCTGCTTGGTTTCTGATTATATGTCCATTGTTCAAGTGCAATCTACGGCTGACATCATGAGTTTCGATAGGGTTCACAAATTAAACGTTAAAACAAATATTCCAATTGTAAAGTTATTTTAGAGCTACATACCTTTCTGACCATCCGCCACTCGGCCCCATAAGGTGTCCACACGATGTCTTTGCCACCAAATATTGCTG
Nv122_1             AAAGAAACAGGGAAACTTCGATGCTTGAGATCTTAGACGTGGATGCTCAATTTTATGTTTCAGTCTGCTTGGTTTCTGATTATATGTCCATTGTTCAAGTGCAATCTACGGCTGACATCATGAGTTTCGATAGGGTTCACAAATTAAACGTTAAAACAAATATTCCAATTGTAAAGTTATTTTAGAGCTACATACCTTTCTGACCATCCGCCACTCGGCCCCATAAGGTGTCCACACGATGTCTTTGCCACCAAATATTGCTG
Nv127_0             AAAGAAACAGGGAAACTTCGATGCTTGAGATCTTAGACGTGGATGCTCAATTTTATGTTTCAGTCTGCTTGGTTTCTGATTATATGTCCATTGTTCAAGTGCAATCTACGGCTGACATCATGAGTTTCGATAGGGTTCACAAATTAAACGTTAAAACAAATATTCCAATTGTAAAGTTATTTTAGAGCTACATACCTTTCTGACCATCCGCCACTCGGCCCCATAAGGTGTCCACACGATGTCTTTGCCACCAAATATTGCTG
Nv127_1             AAAGAAACAGGGAAACTTCGATGCTTGAGATCTTAGACGTGGATGCTCAATTTTATGTTTCAGTCTGCTTGGTTTCTGATTATATGTCCATTGTTCAAGTGCAATCTACGGCTGACATCATGAGTTTCGATAGGGTTCACAAATTAAACGTTAAAACAAATATTCCAATTGTAAAGTTATTTTAGAGCTACATACCTTTCTGACCATCCGCCACTCGGCCCCATAAGGTGTCCACACGATGTCTTTGCCACCAAATATTGCTG
Nv138_0             AAAGAAACAGGGAAACTTCGATGCTTGAGATCTTAGACGTGGATGCTCAATTTTATGTTTCAGTCTGCTTGGTTTCTGATTATATGTCCATTGTTCAAGTGCAATCTACGGCTGACATCATGAGTTTCGATAGGGTTCACAAATTAAACGTTAAAACAAATATTCCAATTGTAAAGTTATTTTAGAGCTACATACCTTTCTGACCATCCGCCACTCGGCCCCATAAGGTGTCCACACGATGTCTTTGCCACCAAATATTGCTG
Nv138_1             AAAGAAACAGGGAAACTTCGATGCTTGAGATCTTAGACGTGGATGCTCAATTTTATGTTTCAGTCTGCTTGGTTTCTGATTATATGTCCATTGTTCAAGTGCAATCTACGGCTGACATCATGAGTTTCGATAGGGTTCACAAATTAAACGTTAAAACAAATATTCCAATTGTAAAGTTATTTTAGAGCTACATACCTTTCTGACCATCCGCCACTCGGCCCCATAAGGTGTCCACACGATGTCTTTGCCACCAAATATTGCTG
//                                        *                  *   *         *        *                              *                             -                                                               -            -  *                   -                                   |657|
Dm100_0             CTGCATATTGATGGAAATATATTCAACTATCAAAAACCATTGTATTCTAGAAAAGGAAAACGTAGAATCTGGTTGATGATCTATTCGTTAAATTATATACTGTTTTCATTTTTCTTTTCCTGAAAGTAATAAACTTTCAGTCAAGAAACTGCCCTGAATGTCAATATGCAG
Dm100_1             CTGCATATTGATGGAAATATATTCAACTATCAAAAACCATTGTATTCTAGAAAAGGAAAACGTAGAATCTGGTTGATGATCTATTCGTTAAATTATATACTGTTTTCATTTTTCTTTTCCTGAAAGTAATAAACTTTCAGTCAAGAAACTGCCCTGAATGTCAATATGCAG
Dm102_0             CTGNATNTTGATGGAAATATATTCAACTATCAAAAACCATTGTATTCTAGAAAAGGAAAACGTAGAATCTGGTTGATGATCTATTCGTTAAATTATATACTGTTTTCATTTTTCTTTTCCTGAAAGTAATAAACTTTCAGTCAAGAAACTGCCCTGAATGTCAATATGCAG
Dm102_1             CTGNATNTTGATGGAAATATATTCAACTATCAAAAACCATTGTATTCTAGAAAAGGAAAACGTAGAATCTGGTTGATGATCTATTCGTTAAATTATATACTGTTTTCATTTTTCTTTTCCTGAAAGTAATAAACTTTCAGTCAAGAAACTGCCCTGAATGTCAATATGCAG
Dm104_0             CTGCATATTGATGGAAATATATTCAACTATCAAAANCCATTGTATTCTAGAAAAGGAAAACGTAGAATCTGGTTGATGATCTATTCGTTAAATTATATACTGTTTTCATTTTTCTTTTCCTGAAAGTAATAAACTTTCAGTCAAGAAACTGCCCTGAATGTCAATATGCAG
Dm104_1             CTGCATATTGATGGAAATATATTCAACTATCAAAANCCATTGTATTCTAGAAAAGGAAAACGTAGAATCTGGTTGATGATCTATTCGTTAAATTATATACTGTTTTCATTTTTCTTTTCCTGAAAGTAATAAACTTTCAGTCAAGAAACTGCCCTGAATGTCAATATGCAG
Dm106_0             CTGCATATTGATGGAAATATATTCAACTATCAAAAACCATTGTATTCTAGAAAAGGAAAACGTAGAATCTGGTTGATGATCTATTCGTTAAATTATATACTGTTTTCATTTTTCTTTTCCTGAAAGTAATAAACTTTCAGTCAAGAAACTGCCCTGAATGTCAATATGCAG
Dm106_1             CTGCATATTGATGGAAATATATTCAACTATCAAAAACCATTGTATTCTAGAAAAGGAAAACGTAGAATCTGGTTGATGATCTATTCGTTAAATTATATACTGTTTTCATTTTTCTTTTCCTGAAAGTAATAAACTTTCAGTCAAGAAACTGCCCTGAATGTCAATATGCAG
Dm108_0             CTGCATATTGATGGAAATATATTCAACTATCAAAAACCATTGTATTCTAGAAAAGGAAAACGTAGAATCTGGTTGATGATCTATTCGTTAAATTATATACTGTTTTCATTTTTCTTTTCCTGAAAGTAATAAACTTTCAGTCAAGAAACTGCCCTGAATGTCAATATGCAG
Dm108_1             CTGCATATTGATGGAAATATATTCAACTATCAAAAACCATTGTATTCTAGAAAAGGAAAACGTAGAATCTGGTTGATGATCTATTCGTTAAATTATATACTGTTTTCATTTTTCTTTTCCTGAAAGTAATAAACTTTCAGTCAAGAAACTGCCCTGAATGTCAATATGCAG
Dm110_0             CTGCATATTGATGGAAATATATTCAACTATCAAAAACCATTGTATTCTAGAAAAGGAAAACGTAGAATCTGGTTGATGATCTATTCGTTAAATTATATACTGTTTTCATTTTTCTTTTCCTGAAAGTAATAAACTTTCAGTCAAGAAACTGCCCTGAATGTCAATATGCAG
Dm110_1             CTGCATATTGATGGAAATATATTCAACTATCAAAAACCATTGTATTCTAGAAAAGGAAAACGTAGAATCTGGTTGATGATCTATTCGTTAAATTATATACTGTTTTCATTTTTCTTTTCCTGAAAGTAATAAACTTTCAGTCAAGAAACTGCCCTGAATGTCAATATGCAG
Dm112_R_0           CTGCATATTGATGGAAATATATTCAACTATCAAAAACCATTGTATTCTAGAAAAGGAAAACGTAGAATCTGGTTGATGATCTATTCGTTAAATTATATACTGTTTTCATTTTTCTTTTCCTGAAAGTAATAAACTTTCAGTCAAGAAACTGCCCTGAATGTCAATATGCAG
Dm112_R_1           CTGCATATTGATGGAAATATATTCAACTATCAAAAACCATTGTATTCTAGAAAAGGAAAACGTAGAATCTGGTTGATGATCTATTCGTTAAATTATATACTGTTTTCATTTTTCTTTTCCTGAAAGTAATAAACTTTCAGTCAAGAAACTGCCCTGAATGTCAATATGCAG
Dm113_0             CTGCATATTGATGGAAATATATTCAACTATCAAAAACCATTGTATTCTAGAAAAGGAAAACGTAGAATCTGGTTGATGATCTATTCGTTAAATNATATACTGTTTTCATTTTTCTTTTCCTGAANGTAATAAACTTTCAGTCAAGAAACTGCCCTGAATGTCAATATGCAG
Dm113_1             CTGCATATTGATGGAAATATATTCAACTATCAAAAACCATTGTATTCTAGAAAAGGAAAACGTAGAATCTGGTTGATGATCTATTCGTTAAATNATATACTGTTTTCATTTTTCTTTTCCTGAANGTAATAAACTTTCAGTCAAGAAACTGCCCTGAATGTCAATATGCAG
Dm114_0             CTGCATATTGATGGAAATATATTCAACTATCAAAAACCATTGTATTCTAGAAAAGGAAAACGTAGAATCTGGTTGATGATCTATTCGTTAAATTATATACTGTTTTCATTTTTCTTTTCCTGAAAGTAATAAACTTTCAGTCAAGAAACTGCCCTGAATGTCAATATGCAG
Dm114_1             CTGCATATTGATGGAAATATATTCAACTATCAAAAACCATTGTATTCTAGAAAAGGAAAACGTAGAATCTGGTTGATGATCTATTCGTTAAATTATATACTGTTTTCATTTTTCTTTTCCTGAAAGTAATAAACTTTCAGTCAAGAAACTGCCCTGAATGTCAATATGCAG
Dm116_0             CTGCATATTGATGGAAATATATTCAACTATCAAAAACCATTGTATTCTAGAAAAGGAAAACGTAGAATCTGGTTGATGATCTATTCGTTAAATTATATACTGTTTTCATTTTTCTTTTCCTGAAAGTAATAAACTTTCAGTCAAGAAACTGCCCTGAATGTCAATATGCAG
Dm116_1             CTGCATATTGATGGAAATATATTCAACTATCAAAAACCGTTGTATTCTAGAAAAGGAAAACGTAGAATCTGGTTGATGATCTATTCGTTAAATTATATACTGTTTTCATTTTTCTTTTCCTGAAAGTAATAAACTTTCAGTCAAGAAACTGCCCTGAATGTCAATATGCAG
Dm117_0             CTGCATATTGATGGAAATATATTCAACTATCAAAAACCATTGTATTCTAGAAAAGGAAAACGTAGAATCTGGTTGATGATCTATTCGTTAAATTATATACTGTTTTCATTTTTCTTTTCCTGAAAGTAATAAACTTTCAGTCAAGAAACTGCCCTGAATGTCAATATGCAG
Dm117_1             CTGCATATTGATGGAAATATATTCAACTATCAAAAACCATTGTATTCTAGAAAAGGAAAACGTAGAATCTGGTTGATGATCTATTCGTTAAATTATATACTGTTTTCATTTTTCTTTTCCTGAAAGTAATAAACTTTCAGTCAAGAAACTGCCCTGAATGTCAATATGCAG
Dm119_0             CTGCATATTGATGGAAATATATTCAACTATCAAAAACCATTGTATTCTAGAAAAGGAAAACGTAGAATCTGGTTGATGATCTATTCGTTAAATTATATACTGTTTTCATTTTTCTTTTCCCGAAAGTAATAAACTTTCAGTCAAGAAACTGCCCTGAATGTCAATATGCAG
Dm119_1             CTGCATATTGATGGAAATATATTCAACTATCAAAAACCATTGTATTCTAGAAAAGGAAAACGTAGAATCTGGTTGATGATCTATTCGTTAAATTATATACTGTTTTCATTTTTCTTTTCCTGAGAGTAATAAACTTTCAGTCAAGAAACTGCCCTGAATGTCAATATGCAG
Nv120_0             CTGCATATTGATGGAAATATATTCAACTATCAAAAACCATTGTATTCTAGAAAAGGAAAACGTAGAATCTGGTCGATGATCTATTCGTTAAATTATATACTGTTTTCATTTTTCTTTTCCTGAAAGTAATAAACTTTCAGTCAAGAAACTGCCCTGAATGTCAATATGCAG
Nv120_1             CTGCATAGTGATGGAAATATATTCAACTATCAAAAACCATTGTGTTCTAGAAAAGGAAAACGGAGAATCTGGTTGATGATCTATTCGTTAAATTATATACTGTTTTCATTTTTCTTTTCCTGAAAGTAATAAACTTTCAGTCAAGAAACTGCCCTGAATGTCAATATGCAG
Nv122_0             CTGCATATTGATGGAAATATATTCAACTATCAAAAACCATTGTATTCTAGAAAAGGAAAACGTAGAATCTGGTTGATGATCTATTCGTTAAATTATATACTGTTTTCATTTTTCTTTTCCTGAAAGTAATAAACTTTCAGTCAAGAAACTGCCCTGAATGTCAATATGCAG
Nv122_1             CTGCATATTGATGGAAATATATTCAACTATCAAAAACCATTGTATTCTAGAAAAGGAAAACGTAGAATCTGGTTGATGATCTATTCGTTAAATTATATACTGTTTTCATTTTTCTTTTCCTGAAAGTAATAAACTTTCAGTCAAGAAACTGCCCTGAATGTCAATATGCAG
Nv125_0             CTGCATATTGATGGAAATATATTCAACTATCAAAAACCATTGTATTCTAGAAAAGGAAAACGTAGAATCTGGTCGATGATCTATTCGTTAAATTATATACTGTTTTCATTTTTCTTTTCCTGAAAGTAATAAACTTTCAGTCAAGAAACTGCCCTGAATGTCAATATGCAG
Nv125_1             CTGCATAGTGATGGAAATATATTCAACTATCAAAAACCATTGTGTTCTAGAAAAGGAAAACGGAGAATCTGGTTGATGATCTATTCGTTAAATTATATACTGTTTTCATTTTTCTTTTCCTGAAAGTAATAAACTTTCAGTCAAGAAACTGCCCTGAATGTCAATATGCAG
Nv127_0             CTGCATATTGATGGAAATATATTCAACTATCAAAAACCATTGTATTCTAGAAAAGGAAAACGTAGAATCTGGTTGATGATCTATTCGTTAAATTATATACTGTTTTCATTTTTCTTTTCCTGAAAGTAATAAACTTTCAGTCAAGAAACTGCCCTGAATGTCAATATGCAG
Nv127_1             CTGCATATTGATGGAAATATATTCAACTATCAAAAACCATTGTATTCTAGAAAAGGAAAACGTAGAATCTGGTTGATGATCTATTCGTTAAATTATATACTGTTTTCATTTTTCTTTTCCTGAAAGTAATAAACTTTCAGTCAAGAAACTGCCCTGAATGTCAATATGCAG
Nv130_0             CTGCATATTGATGGAAATATATTCAACTATCAAAAACCATTGTATTCTAGAAAAGGAAAACGTAGAATCTGGTTGATGATCTATTCGTTAAATTATATACTGTTTTCATTTTTCTTTTCCTGAAAGTAATAAACTTTCNGTCAAGAAACTGCCCTGAATGTCAATATGCAG
Nv130_1             CTGCATATTGATGGAAATATATTCAACTATCAAAAACCATTGTATTCTAGAAAAGGAAAACGTAGAATCTGGTTGATGATCTATTCGTTAAATTATATACTGTTTTCATTTTTCTTTTCCTGAAAGTAATAAACTTTCNGTCAAGAAACTGCCCTGAATGTCAATATGCAG
Nv131_0             CTGCATATTGATGGAAATATATTCAACTATCAAAAACCATTGTATTCTAGAAAAGGAAAACGTAGAATCTGGTTGATGATCTATTCGTTAAATTATATACTGTTTTCATTTTTCTTTTCCTGAAAGTAATAAACTTTCCGTCAAGAAACTGCCCTGAATGTCAATATGCAG
Nv131_1             CTGCATATTGATGGAAATATATTCAACTATCAAAAACCATTGTATTCTAGAAAAGGAAAACGTAGAATCTGGTTGATGATCTATTCGTTAAATTATATACTGTTTTCATTTTTCTTTTCCTGAAAGTAATAAACTTTCAGTCAAGAAACTGCCCTGAATGTCAATATGCAG
Nv134_R_0           CTGCATATTGATGGAAATATATTCAACTATCAAAAACCATTGTATTCTAGAAAAGGAAAACGTAGAATCTGGTTGATGATCTATTCGTTAAATTATATACTGTTTTCATTTTTCTTTTCCTGAAAGTAATAAACTTTCCGTCAAGAAACTGCCCTGAATGTCAATATGCAG
Nv134_R_1           CTGCATATTGATGGAAATATATTCAACTATCAAAAACCATTGTATTCTAGAAAAGGAAAACGTAGAATCTGGTTGATGATCTATTCGTTAAATTATATACTGTTTTCATTTTTCTTTTCCTGAAAGTAATAAACTTTCAGTCAAGAAACTGCCCTGAATGTCAATATGCAG
Nv136_0             CTGCATATTGATGGAAATATATTCAACTATCAAAAACCATTGTATTCTAGAAAAGGAAAACGTAGAATCTGGTTGATGATCTATTCGTTAAATTATATACTGTTTTCATTTTTCTTTTCCTGAAAGTAATAAACTTTCAGTCAAGAAACTGCCCTGAATGTCAATATGCAG
Nv136_1             CTGCATATTGATGGAAATATATTCAACTATCAAAAACCATTGTATTCTAGAAAAGGAAAACGTAGAATCTGGTTGATGATCTATTCGTTAAATTATATACTGTTTTCATTTTTCTTTTCCTGAAAGTAATAAACTTTCAGTCAAGAAACTGCCCTGAATGTCAATATGCAG
Nv138_0             CTGCATATTGATGGAAATATATTCAACTATCAAAAACCATTGTATTCTAGAAAAGGAAAACGTAGAATCTGGTTGATGATCTATTCGTTAAATTATATACTGTTTTCATTTTTCTTTTCCTGAAAGTAATAAACTTTCACTCAAGAAACTGCCCTGAATGTCAATATGCAG
Nv138_1             CTGCATATTGATGGAAATATATTCAACTATCAAAAACCATTGTATTCTAGAAAAGGAAAACGTAGAATCTGGTTGATGATCTATTCGTTAAATTATATACTGTTTTCATTTTTCTTTTCCTGAAAGTAATAAACTTTCAGTCAAGAAACTGCTCTGAATGTCAATATGCAG
//                       *                              -    *                  *          *                                              -  -              *-            -                  |658|
Dm100_0             TTGATCAATATGAGGAGCTTCAGGAGAAAAAGTTTGAACCAGTNAAGGAGGAGGAGTGTGAGCATAAGATTAGACCACCAGGTTTGACCTAACCAAGCCAATAGGTTTGTCATGATTCAAAGCAAACGGGAGAGAAAATGACGGTTTTAGTATACAAGAACTCTAGTTCCTCTTATCACTAAACATGCTTGCCTATGCCTCGAGAAGGGAATTTAAGGCTG
Dm100_1             TTGATCAATATGAGGAGCTTCAGGAGAAAAAGTTTGAACCAGTNAAGGAGGAGGAGTGTGAGCATAAGATTAGACCACCAGGTTTGACCTAACCAAGCCAATAGGTTTGTCATGATTCAAAGCAAACGGGAGAGAAAATGACGGTTTTAGTATACAAGAACTCTAGTTCCTCTTATCACTAAACATGCTTGCCTATGCCTCGAGAAGGGAATTTAAGGCTG
Dm102_0             TTGATCAATATGAGGAGCTTCAGGAGAAAAAGTTTGAACCAGTGAAGTAGGAGGAGTGTGAGCATAAGATTAGACCACCAGGTTTGACCTAACCAAGCCAATAGGTTTGTCATGATTCAAAGCAAACGGGAGAGAAAATGACGGTCTTAGTATACAAGAACTCTAGTTCCTCTTATCANTAAACATGCTTGCCTATGCCTCGAGAAGGGAATTTAAGNCNG
Dm102_1             TTGATCAATATGAGGAGCTTCAGGAGAAAAAGTTTGAACCAGTGAAGGAGGAGGAGTGTGAGCATAAGATTAGACTACCAGGTTTGACCTAACCAAGCCAATAGGTTTGTCATGATTCAAAGCAAACGGGAGAGAAAATGACGGTTTTAGTATACAAGAACTCTAGTTCCTCTTATCANTAAACATGCTTGCCTATGCCTCGAGAAGGGAATTTAAGNCNG
Dm108_0             TTGATCAATATGAGGAGCTTCAGGAGAAAAAGTTTGAACCAGTGAAGGAGGAGGAGTGTGAGCATAAGATTAGACCACCAGGTTTGACCTAACCAAGCCAATAGGTTTGTCATGATTCAAAGCAAACGGGAGAGAAAATGACGGTTTTAGTATACAAGAACTCTAGTTCCTCTTATCACTAAACATGCTTGCCTATGCCTCGAGAAGGGAATTTAAGGCNG
Dm108_1             TTGATCAATATGAGGAGCTTCAGGAGAAAAAGTTTGAACCAGTGAAGGAGGAGGAGTGTGAGCATAAGATTAGACCACCAGGTTTGACCTAACCAAGCCAATAGGTTTGTCATGATTCAAAGCAAACGGGAGAGAAAATGACGGTTTTAGTATACAAGAACTCTAGTTCCTCTTATCACTAAACATGCTTGCCTATGCCTCGAGAAGGGAATTTAAGGCNG
Dm110_0             TNGATCAATATGAGGAGCTTCAGGAGAAAAAGTTTGAACCAGTGAAGGAGGAGGAGTGTGAGCATAAGATTAGACCACCAGGTTTGNCCTAACCAAGCCAATAGGTTTGTCATGANTCAAAGCAAACGGGAGAGAAAATGACGGTTTTAGTATACAAGNACTCTAGTTCCTCTTATCNCTAAACATGCTTGCCTATGNCTCGAGAAGGGAATTTAAGGCT-
Dm110_1             TNGATCAATATGAGGAGCTTCAGGAGAAAAAGTTTGAACCAGTGAAGGAGGAGGAGTGTGAGCATAAGATTAGACCACCAGGTTTGNCCTAACCAAGCCAATAGGTTTGTCATGANTCAAAGCAAACGGGAGAGAAAATGACGGTTTTAGTATACAAGNACTCTAGTTCCTCTTATCNCTAAACATGCTTGCCTATGNCTCGAGAAGGGAATTTAAGGCT-
Dm112_0             TTGATCAATATGAGGAGCTTCAGGAGAAAAAGTTTGAACCAGTGAAGTAGGAGGAGTGTGAGCATAAGATTAGACCACCAGGTTTGACCTAACCAAGCCAATAGGTTTGTCATGATTCAAAGCAAACGGGAGAGAAAATGACGGTCTTAGTATACAAGAACTCTAGTTCCTCTTATCACTAAACATGCTTGCCTATGCCTCGAGAAGGGAATTTAAGGCTG
Dm112_1             TTGATCAATATGAGGAGCTTCAGGAGAAAAAGTTTGAACCAGTGAAGGAGGAGGAGTGTGAGCATAAGATTAGACCACGAGGTTTGACCTAACCAAGCCAATAGGTTTGTCATGATTCAAAGCAAACGGGAGAGAAAATGACGGTTTTAGTATACAAGAACTCTAGTTCCTCTTATCACTAAACATGCTTGCCTATGCCTCGAGAAGGGAATTTAAGGCTG
Dm112_R_0           TTGATCAATATGAGGAGCTTCAGGAGAAAAAGTTTGAACCAGTGAANNAGGAGGAGTGTGAGCATAAGATTAGACCACCAGGTTTGACCTAACCAAGCCAATAGGTTTGTCATGATTCAAAGCAAACGGGAGAGAAAATGNCGGTNTTAGTATACAAGAACTCTAGTTCCTCTTATCACTAAACATGCTTGCCTATGCCTCGAGAAGGGAATTTAAGGCTG
Dm112_R_1           TTGATCAATATGAGGAGCTTCAGGAGAAAAAGTTTGAACCAGTGAANNAGGAGGAGTGTGAGCATAAGATTAGACCACCAGGTTTGACCTAACCAAGCCAATAGGTTTGTCATGATTCAAAGCAAACGGGAGAGAAAATGNCGGTNTTAGTATACAAGAACTCTAGTTCCTCTTATCACTAAACATGCTTGCCTATGCCTCGAGAAGGGAATTTAAGGCTG
Dm114_0             TTGATCAATATGAGGAGCTTCNGGAGAAAAAGTTTGAACCAGTGAAGGAGGAGGAGTGTGAGCATAAGATTAGACCACCAGGTTTGACCTAACCAAGCCAATAGGTTTGTCATGATTCAAAGCAAACGGGAGAGAAAATGACGGTTTTAGTATACAAGAACTCTAGTTCCTCTTATCACTAAACATGCTTGCCTATGCCTCGAGAAGGGAATTTAAGGCNG
Dm114_1             TTGATCAATATGAGGAGCTTCNGGAGAAAAAGTTTGAACCAGTGAAGGAGGAGGAGTGTGAGCATAAGATTAGACCACCAGGTTTGACCTAACCAAGCCAATAGGTTTGTCATGATTCAAAGCAAACGGGAGAGAAAATGACGGTTTTAGTATACAAGAACTCTAGTTCCTCTTATCACTAAACATGCTTGCCTATGCCTCGAGAAGGGAATTTAAGGCNG
Dm116_0             TTGATCAATATGAGGAGCTTCAGGAGAAAAAGTTTGAACCAGTGAAGTAGGAGGAGTGTGAGCATAAGATTAGACCACCAGGTTTGACCNAACCAAGCCAATAGGTTTGTCATGATTCAAAGCAAACGGGAGAGAAAATGACGGTTTTAGTATACAAGAACTCTAGTTCCTCTTATCACTAAACATGCTTGCCTATGCCTCGAGAAGGGAATTTAAGGCTG
Dm116_1             TTGATCAATATGAGGAGCTTCAGGAGAAAAAGTTTGAACCAGTGAAGTAGGAGGAGTGTGAGCATAAGATTAGACCACCAGGTTTGACCNAACCAAGCCAATAGGTTTGTCATGATTCAAAGCAAACGGGAGAGAAAATGACGGTTTTAGTATACAAGAACTCTAGTTCCTCTTATCACTAAACATGCTTGCCTATGCCTCGAGAAGGGAATTTAAGGCTG
Nv134_0             TTGATCAATATGAGGAGCTTCAGGAGNAAAAGTTTGAACCAGTGAAGGAGGAGGAGTGTGAGCATAAGATTAGACCACCAGGTTTGACCTAACCAAGCCAANAGGTTTGTCATGATTCAAAGCAAACGGGAGAGAAAATGACGGTTTTAGTATACAAGAACTCTAGTTCCTCTTATCACTAAACATGCTTGCCTATGCCTCGAGAAGGGAATTTAAGGCTG
Nv134_1             TTGATCAATATGAGGAGCTTCAGGAGNAAAAGTTTGAACCAGTGAAGGAGGAGGAGTGTGGGCATAAGATTGGACCACCAGGTTTGACCTAACCAAGCCAANAGGTTTGTCATGATTCAAAGCAAACGGGAGAGAAAATGACGGTTTTAGTATACAAGAACTCTAGTTCCTCTTATCACTAAACATGCTTGCCTATGCCTCGAGAAGGGAATTTAAGGCTG
Nv136_0             TTGATCAATATGAGGAGCTTCAGGAGAAAAAGTTTGAACCAGTGAAGGAGGAGGAGTGTGAGCATAAGATTAGACCACCAGGTTTGACCTAACCAAGCCAATAGGTTTGTCATGATTCAAAGCAAACGGGAGAGAAAATGACGGTTTTAGTATACAAGAACTCTAGTTCCTCTTATCACTAAACATGCTTGCCTATGCCTCGAGAAGGGAATTTAAGGCTG
Nv136_1             TTGATCAATATGAGGAGCTTCAGGAGAAAAAGTTTGAACCAGTGAAGGAGGAGGAGTGTGAGCATAAGATTAGACCACCAGGTTTGACCTAACCAAGCCAATAGGTTTGTCATGATTCAAAGCAAACGGGAGAGAAAATGACGGTTTTAGTATACAAGAACTCTAGTTCCTCTTATCACTAAACATGCTTGCCTATGCCTCGAGAAGGGAATTTAAGGCTG
//                                                               *            -          -   -  -                                                                  *                                                                           |659|
CaASU0020421_0      AGAATAAGTGAAAAAGAACCAACTAAAGAATTAAGTCACAAATAGCATTACCAAATAAAGAATTTAACACANCTATATGTGCCTAAACTACATTGAAAACAAAGAGAGTATGAACTTCAATTAAAAAGCAG
CaASU0020421_1      AGAATAAGTGAAAAAGAACCAACTAAAGAATTAAGTCACAAATAGCATTACCAAATAAAGAATTTAACACANCTATATGTGCCTAAACTAAATTGAAAACAAAGAGAGTATGAACTTCAATTAAAATGCAG
Ck10_0              AGAATAAGTGAAAAAGAACCAACTAAAGAATTAAGTCACAAACAGCATTACCAAATAAAGAATTTAACACAACTATATGTGCCTAANCTAAATTGAAAACAAAGAGAGTATGAACTTCAATTAAAATGCAG
Ck10_1              AGAATAAGTGAAAAAGAACCAACTAAAGAATTAAGTCACAAACAGCATTACCAAATAAAGAATTTAACACAACTATATGTGCCTAANCTAAATTGAAAACAAAGAGAGTATGAACTTCAATTAAAATGCAG
Ck12_0              NGAATAAGTGAAAAAGAACCAACTAAAGAATTAAGTCACAAACAGCATNACCAAATAAAGAATTTAACACAACTATATGTGCCTAAACTAAATTGAAAACAAAGAGAGTATGAACTTCAATTAAAATGCA-
Ck12_1              NGAATAAGTGAAAAAGAACCAACTAAAGAATTAAGTCACAAACAGCATNACCAAATAAAGAATTTAACACAACTATATGTGCCTAAACTAAATTGAAAACAAAGAGAGTATGAACTTCAATTAAAATGCA-
Ck26_0              AGAATAAGTGAAAAAGAACCAACTAAAGAATTAAGTCACATATAGCAATACCAAAGAAAGAATTTAACACAACTATATGTGCCTAAACTAAATTGAAAACAAAGAGAGTATGAACTTCAATTAAAATGCAG
Ck26_1              AGAATAAGTGAAAAGGAACCAACTAAAGAATTAAGTCACATATAGCAATACCAAAGAAAGAATTTAACACAACTATATGTGCCTAAACTAAATTGAAAACAAAGAGAGTATGAACTTCAATTAAAATGCAG
Ck49_0              AGAATAAGTGAAAAAGAACCAACTAAAGANTTAAGTCACAAACAGCAATACCAAATAAAGAATTTAACACAACTATATGTGCCTAAACTAAATTGAAANCAAAGNGAGTATGAACTTCAATTAAAATGCAG
Ck49_1              AGAATAAGTGAAAAAGAACCAACTAAAGANTTAAGTCACATATAGCATTACCAAAGAAAGAATTTAACACAACTATATGTGCCTAAACTAAATTGAAANCAAAGNGAGTATGAACTTCAATTAAAATGCAG
Ck85_0              AGAATAAGTGAAAAAGAACCAACTAAAGAATTAAGTCACAAATAGCATTACCAAATAAAGAATTTAACACAACTACATGTGCCTAAACTAAATTGAAAACAAAGAGAGTATGAACTTCAATTAAAATGCAG
Ck85_1              AGAATAAGTGAAAAAGAACCAACTAAAGAATTAAGTCACAAATAGCATTACCAAATAAAGAATTTAACACAACTATATGTGCCTAAACTGAATTGAAAACAAAGAGAGTATGAACTTCAATTAAAATGCAG
Dm108_0             AGAATAAGTGAAAAAGAACCAACTAAAGAATTAAGTCACAAATAGCATTACCAAATAAAGAATTTAACACAACTATATGTGCCTAAACTAAATTGAAAACAAAGAGAGTATGAACTTCAATTAAAATGCAG
Dm108_1             AGAATAAGTGAAAAAGAACCAACTAAAGAATTAAGTCACAAATAGCATTACCAAATAAAGAATTTAACACAACTATATGTGCCTAAACTAAATTGAAAACAAAGAGAGTATGAACTTCAATTAAAATGCAG
Dm112_R_0           AGAATAAGTGAAAAAGAACCAACTAAAGAATTAAGTCACAAATAGCATTACCAAATAAAGAATTTAACACAACTATATGTGCCTAAACTAAATTGAAAACNAAGAGAGTATGAACTTCAATTAAAATGCAG
Dm112_R_1           AGAATAAGTGAAAAAGAACCAACTAAAGAATTAAGTCACAAATAGCATTACCAAATAAAGAATTTAACACAACTATATGTGCCTAAACTAAATTGAAAACNAAGAGAGTATGAACTTCAATTAAAATGCAG
Dm117_0             AGAATAAGTGAAAAAGAACCAACTAAAGAATTAAGTCACAAATAGCATTACCAAATAAAGAATTTAACACAACTATATGTGCCTAAACTAAATTGAAAACAAAGAGAGTATGAACTTCAATTAAAATGCAG
Dm117_1             AGAATAAGTGAAAAAGAACCAACTAAAGAATTAAGTCACAAATAGCATTACCAAATAAAGAATTTAACACAACTATATGTGCCTAAACTAAATTGAAAACAAAGAGAGTATGAACTTCAATTAAAATGCAG
Mg38_0              AGAATAAGTGAAAAAGAACCAACTAAAGAATTAAGTCACAAATAGCATTACCTAATAAAGAATTTAACACAACTATATGTGNCTAAACTAAACTGAAAACAAAGAGAGTATGAACTTCAATTAAAATGCNG
Mg38_1              AGAATAAGTGAAAAAGAACCAACTAAAGAATTAAGTCACAAATAGCATTACCTAATAAAGAATTTAACACAACTATATGTGNCTAAACTAAACTGAAAACAAAGAGAGTATGAACTTCAATTAAAATGCNG
Mg57_0              AGAATAAGTGAAAAAGAACCAACTAAAGNATTAAGTCACAAATAGCATTACCTAATAAAGAATTTAACACAACTATATGTGCCTAAACTAAACTGAAAACAAAGAGAGTATGAACTTCAATTAAAATGCAG
Mg57_1              AGAATAAGTGAAAAAGAACCAACTAAAGNATTAAGTCACAAATAGCATTACCTAATAAAGAATTTAACACAACTATATGTGCCTAAACTAAACTGAAAACAAAGAGAGTATGAACTTCAATTAAAATGCAG
Mg60_0              AGAATAAGTGAAAAAGAACCAACTAAAGAATTAAGTCNCAAATAGCATNACCTAATAAAGAATTTAACACAACTATATGTGCCTAAACTAAACTGAAAACAAAGAGAGTATGAACTTCAATTAAAATGCAG
Mg60_1              AGAATAAGTGAAAAAGAACCAACTAAAGAATTAAGTCNCAAATAGCATNACCTAATAAAGAATTTAACACAACTATATGTGCCTAAACTAAACTGAAAACAAAGAGAGTATGAACTTCAATTAAAATGCAG
Mg69_0              AGAATAAGTGAAAAAGAACCAACTAAAGAATTAAGTCACAAATAGCATTACCNAATAAAGAATTTAACACAACTATATGTGCCTAAACTAAACTGAAAACAAAGAGAGTATGAACTTCAATTAAAATGCAG
Mg69_1              AGAATAAGTGAAAAAGAACCAACTAAAGAATTAAGTCACAAATAGCATTACCNAATAAAGAATTTAACACAACTATATGTGCCTAAACTAAACTGAAAACAAAGAGAGTATGAACTTCAATTAAAATGCAG
Mg72_0              AGAATAAGTGAAAAAGAACCAACTAAAGAATTAAGTCACAAATAGCATTACCTAATAAAGAATTTAACACAACTATATGTGCCTAAACTAAACTGAAAACAAAGAGAGTATGAACTTCAATTAAAATGCAG
Mg72_1              AGAATAAGTGAAAAAGAACCAACTAAAGAATTAAGTCACAAATAGCATTACCTAATAAAGAATTTAACACAACTATATGTGCCTAAACTAAACTGAAAACAAAGAGAGTATGAACTTCAATTAAAATGCAG
Mg77_0              AGAATAAGTGAAAAAGAACCAACTAAAGAATTAAGTCACAAATAGCATTACCTAATAAAGAATTTAACACAACTATATGTGCCTAAACTAAACTGAAAACAAAGAGAGTATGAACTTCAATTAAAATGCAG
Mg77_1              AGAATAAGTGAAAAAGAACCAACTAAAGAATTAAGTCACAAATAGCATTACCTAATAAAGAATTTAACACAACTATATGTGCCTAAACTAAACTGAAAACAAAGAGAGTATGAACTTCAATTAAAATGCAG
//                              -                         * *    *    *  *                   -             -- *                                 -    |660|
CaUTC00138833_0     TCATTCCCAATCCATCGTCTTCGTCACCTCTAAGTCACAACACATGCACCAGATATCCGTNGAGTAATACATTTCCTATTACCGTTCTACCCCCATCANACCAGATTTATGCAG
CaUTC00138833_1     TCATTCCCAATCCATCGTCTTCGTCACCTCTAAGTCACAACACATGCACCAGATATCCGTNGAGTAATACATTTCCTATTACCGTTCTACCCCCATCANACCAGATTTATGCAG
Ck83_0              TCATCCCCA----ATCGTCTTCGTCACATCTAAGTCACAACACATGCACCAGGTATCCGTTGAGTAATACATTTCCTATTACCGTTCTACCCCCATCAAACCAGA-ATATGCAG
Ck83_1              TCATCCCCA----ATCGTCTTCGTCACATCTAAGTCACAACACATGCACCAGGTATCCGTTGAGTAATACATTTCCTATTACCGTTCTACCCCCATCAAACCAGA-ATATGCAG
Ck85_0              TCATCCCCA----ATCGTCTTCGTCACCTCTAAGTCACAACACATGCACCAGGTATCCGTTGAGTAATACATTTCCTATTACCGTTCTACCCCCATCAAACCAGA-ATATGCAG
Ck85_1              TCATTCCCA----ATCGTCTTCGTCACATCTAAGTCACAACACATGCACCAGGTATCCGTTGAGTAATACATTTCCTATTACCGTTCTACCCCCATCAAACCAGA-ATATGCAG
Ck85_R_0            TCATNCCCA----ATCGTCTTCGTCACNTCTAAGTCACAACACATGCACCAGGTATCCGTTGAGTAATACATTTCCTATTACCGTTCTACCCCCATCAAACCAGA-ATATGCAG
Ck85_R_1            TCATNCCCA----ATCGTCTTCGTCACNTCTAAGTCACAACACATGCACCAGGTATCCGTTGAGTAATACATTTCCTATTACCGTTCTACCCCCATCAAACCAGA-ATATGCAG
Ck88_0              TCATCCCCN----ATCGTCTTCGTCACATCTAAGTCACAACACATGCACCAGGTATCCGTTGAGTAATACATTTCCTATTACCGTTCTACCCCCATCAAACCAGA-ATATGCAG
Ck88_1              TCATCCCCN----ATCGTCTTCGTCACATCTAAGTCACAACACATGCACCAGGTATCCGTTGAGTAATACATTTCCTATTACCGTTCTACCCCCATCAAACCAGA-ATATGCAG
Dm100_0             TCATTCCCAATCCATCGTCTTCGTCACCTCTAAGTCACAACACATGCACCAGATATCCGTTGAGTAATACATTTCCTATTACCGTTCTACCCCCATCAAACCAGATTTATGCAG
Dm100_1             TCATTCCCAATCCATCGTCTTCGTCACCTCTAAGTCACAACACATGCACCAGATATCCGTTGAGTAATACATTTCCTATTACCGTTCTACCCCCATCAAACCAGATTTATGCAG
Dm102_0             TCATTCCCAATCCATCGTCTTCGTCACCTCTAAGTCACAACACATGCACCAGATATCCGTTGAGTAATACATTTCCTATTACCGTTCTACCCCCATCAAACCAGATTTATGCAG
Dm102_1             TCATTCCCAATCCATCGTCTTCGTCACCTCTAAGTCACAACACATGCACCAGATATCCGTTGAGTAATACATTTCCTATTACCGTTCTACCCCCATCAAATCAGATTTATGCAG
Dm108_0             TCATTCCCAATCCATCGTCTTCGTCACCTCTAAGTCACAACACATGCACCAGATATCCGTTGAGTAATACATTTCCTATTACCGTTCTACCCCCATCAAACCAGATTTATGCAG
Dm108_1             TCATTCCCAATCCATCGTCTTCGTCACCTCTAAGTCACAACACATGCACCAGATATCCGTTGAGTAATACATTTCCTATTACCGTTCTACCCCCATCAAATCAGATTTATGCAG
Dm111_0             TCATTCCCAATCCATCGTCTTCGTCACCTCTAAGTCACAACACATGCACCAGATATCCGTTGAGTAATACATTTCCTATTACCGTTCTACCCCCATCAAATCAGATTTATGCNG
Dm111_1             TCATTCCCAATCCATCGTCTTCGTCACCTCTAAGTCACAACACATGCACCAGATATCCGTTGAGTAATACATTTCCTATTACCGTTCTACCCCCATCAAATCAGATTTATGCNG
Dm112_0             TCATTCCCAATCCATCGTCTTCGTCACCTCTAAGTCACAACACATGCACCAGATATCCGTTGAGTAATACATTTCCTATTACCGTTCTACCCCCATCAAACCAGATTTATGCNG
Dm112_1             TCATTCCCAATCCATCGTCTTCGTCACCTCTAAGTCACAACACATGCACCAGATATCCGTTGAGTAATACATTTCCTATTACCGTTCTACCCCCATCAAACCAGATTTATGCNG
Dm112_R_0           NCATTCCCAATCCATCGTCTTCGTCACCTCTAAGTCACAACACATGCACCAGATATCCGTTGAGTAATACATTTCCTATTACCGTTCTACCCCCATCAAACCAGATTTATGCAG
Dm112_R_1           NCATTCCCAATCCATCGTCTTCGTCACCTCTAAGTCACAACACATGCACCAGATATCCGTTGAGTAATACATTTCCTATTACCGTTCTACCCCCATCAAACCAGATTTATGCAG
Dm115_0             TCATTCCCAATCCATCGTCTTCGTCACCTCTAAGTCACAACACATGCACCAGATATCCGTTGAGTAATACATTTCCTATTACCGTTCTACCCCCATCAAATCAGATTTATGCAG
Dm115_1             TCATTCCCAATCCATCGTCTTCGTCACCTCTAAGTCACAACACATGCACCAGATATCCGTTGAGTAATACATTTCCTATTACCGTTTTACCCCCATCAAATCAGATTTATGCAG
Mg37_0              TCATTCCCAATCCATCGTCTTCGTCACCTCTAAGTCACAACACATGCACCAGGTATCCANNNNGTAATNCATTTCCTATCACCGTTCTACCCCCATCAAACCAGATTTATGCAG
Mg37_1              TCATTCCCAATCCATCGTCTTCGTCACCTCTAAGTCACAACACATGCACCAGGTATCCANNNNGTAATNCATTTCCTATCACCGTTCTACCCCCATCAAACCAGATTTATGCAG
Mg39_0              TCATTCCCAATCCATCGTCTTCGTCACCTCTAAGTCACAACACATGCACCAGGTATCCATTGAGTAATACATTTCCTATCACCGTTCTACCCCCATCAAACCAGATTTATGCAG
Mg39_1              TCATTCCCAATCCATCGTCTTCGTCACCTCTAAGTCACAACACATGCACCAGGTATCCATTGAGTAATACATTTCCTATCACCGTTCTACCCCCATCAAACCAGATTTATGCAG
Mg40_R_0            TCATTCCCAATCCATCGTCTTCGTCACCTCTAAGTCACAACACATGCACCAGGTATCCATTGAGTAATACATTTCCTATCACCGTTCNACCCCCATCAAACCAGATTTATGCAG
Mg40_R_1            TCATTCCCAATCCATCGTCTTCGTCACCTCTAAGTCACAACACATGCACCAGGTATCCATTGAGTAATACATTTCCTATCACCGTTCNACCCCCATCAAACCAGATTTATGCAG
Mg57_0              TCATTCNCAATCCATCGTCTTCGNCACCTCTAAGTCACAACACATGCACCAGGTATCCATTGAGTAATACATTTCCTATCACCGTTCTACCCCCATCAAACCAGATTTATGCAG
Mg57_1              TCATTCNCAATCCATCGTCTTCGNCACCTCTAAGTCACAACACATGCACCAGGTATCCATTGAGTAATACATTTCCTATCACCGTTCTACCCCCATCAAACCAGATTTATGCAG
Mg59_0              TCATTCCCAATCCATCGTCTTCGTCACCTCTAAGTCACAACACATGCACCAGGTATCCATTGAGTAATACATTTCCTATCACCGTTCTACCCCCATCAAACCAGATTTATGCAG
Mg59_1              TCATTCCCAATCCATCGTCTTCGTCACCTCTAAGTCACAACACATGCACCAGGTATCCATTGAGTAATACATTTCCTATCACCGTTCTACCCCCATCAAACCAGATTTATGCAG
Mg60_0              TCATTCCCAATCCATCGTCTTCGTCACCTCTAAGTCACAACACATGCACCAGGTATCCATTGAGTAATACATTTCCTATCACCGTTCTACCCCCATCAAACCAGATTTATGCAG
Mg60_1              TCATTCCCAATCCATCGTCTTCGTCACCTCTAAGTCACAACACATGCACCAGGTATCCATTGAGTAATACATTTCCTATCACCGTTCTACCCTCATCAAACCAGATTTATGCAG
Mg64_R_0            TCATTCCCAATCCATCGTCTTCGTCACCTCTAAGTCACAACACATGCACCAGGTATCCATTGAGTAATACATTTCCTATCACCGTTNTACCCCCATCANACCAGATTTATGCAG
Mg64_R_1            TCATTCCCAATCCATCGTCTTCGTCACCTCTAAGTCACAACACATGCACCAGGTATCCATTGAGTAATACATTTCCTATCACCGTTNTACCCTCATCANACCAGATTTATGCAG
Mg69_0              TCATTCCCAATCCATCGTCTTCGTCACCTCTAAGTCACAACACATGCACCAGGTATCCATTGAGTAATACATTTCCTATCACCGTTCTACCCCCATCAAACCAGATTTATGCAG
Mg69_1              TCATTCCCAATCCATCGTCTTCGTCACCTCTAAGTCACAACACATGCACCAGGTATCCATTGAGTAATACATTTCCTATCACCGTTCTACCCTCATCAAACCAGATTTATGCAG
Mg72_0              TCATTCCCAATCCATCGTCTTCGTCACCTCTAAGTCACAACACATGCACCAGGTATCCATTGAGTAATACATTTCCTATCACCGTTCTACCCCCATCNAACCAGATTTATGCAG
Mg72_1              TCATTCCCAATCCATCGTCTTCGTCACCTCTAAGTCACAACACATGCACCAGGTATCCATTGAGTGATACATTTCCTATCACCGTTCTACCCCCATCNAACCAGATTTATGCAG
Mg74_0              TCATTCCCAATCCATCGTCTTCGTCACCTCTAAGTCACAACACATGCACCAGGTATCCATTGAGTNATACATTTCCTATCACCGTTCTACCCCCATCAAACCAGATTTATGCAG
Mg74_1              TCATTCCCAATCCATCGTCTTCGTCACCTCTAAGTCACAACACATGCACCAGGTATCCATTGAGTNATACATTTCCTATCACCGTTCTACCCCCATCAAACCAGATTTATGCAG
Mg77_0              TCATTCCCAATCCATCGTCTTCGTCACCTCTAAGTCACAACACATGCACCAGGTATCCATTGAGTNATACATTTCCTATCACCGTTCTACCCCCATCAAACCAGATTTATGCAG
Mg77_1              TCATTCCCAATCCATCGTCTTCGTCACCTCTAAGTCACAACACATGCACCAGGTATCCATTGAGTNATACATTTCCTATCACCGTTCTACCCCCATCAAACCAGATTTATGCAG
Nv123_0             TCATTCCCAATCCATCGTCTTCGTCACCTCTAAGTCACAACACATGCACCAGATATCCGTTGAGTAATACATTTCCTATTACCGTTCTACCCCCATCAAACCAGATTTATGCAG
Nv123_1             TCATTCCCAATCCATCGTCTTCGTCACCTCTAAGTCACAACACATGCACCAGATATCCGTTGAGTAATACATTTCCTATTACCGTTCTACCCCCATCAAACCAGATTTATGCAG
Nv127_0             TCATTCCCAATCCATCGTCTTCGTCACCTCTAAGTCACAACACATGCACCAGATATCCGTTGAGTAATACATTTCCTATTACCGTTCTACCCCCATCAAACCAGATTTATGCAG
Nv127_1             TCATTCCCAATCCATCGTCTTCGTCACCTCTAAGTCACAACACATGCACCAGATATCCGTTGAGTAATACATTTCCTATTACCGTTCTACCCCCATCAAACCAGATTTATGCAG
Nv130_0             TCATTCCCAATCCATCGTCTTCGTCACCTCTAAGTCACAACATATGCACCAGGTATCCATTGAGNAATACATTTCCTATCACCGTTCTACCCCCATCAAACCAGATTTATGCAG
Nv130_1             TCATTCCCAATCCATCGTCTTCGTCACCTCTAAGTCACAACATATGCACCAGGTATCCATTGAGNAATACATTTCCTATCACCGTTCTACCCCCATCAAACCAGATTTATGCAG
//                    *                      *              -         *     *      -             *      -     *       *     *       |661|
Dm100_0             CACAAACCAAGATATGGTCGTAAGAACCATGTTCAAAACATCCATCTGGATTCTACTGAAAGAGATCAAAGGGGAAGAATTCTTCAAACACCTCCCCCCCACCCCCNCCCGACTCAAGGAAAGGAGCATCAAAGAAAGCAAAAACTAATGTGCCTATCACCGTGGCTACGACTATATGACCGCTG
Dm100_1             CACAAACCAAGATATGGTCGTAAGAACCATGTTCAAAACATCCATCTGGATTCTACTGAAAGAGATCAAAGGGGAAGAATTCTTCAAACACCTCCCCCCCACCCCCNCCCGACTCAAGGAAAGGAGCATCAAAGAAAGCAAAAACTAATGTGCCTATCACCGTGGCTACGACTATATGACCGCTG
Dm102_0             CACAAACCAAGATATGGTCGTAAGAACCATGTTCAAAACATCCATCTGGATTCTACTGAAAGATATCAAAGGAGAAGAATTCTTCAAACACCTCCCCCCCACCCCCACCCGACTCAAGGAAAGGAGCATCAAAGAAAGCAAAAACTAATGTGCCTATCACCGTGGCTACGACTATATGACCGCTG
Dm102_1             CACAAACCAAGATATGGTCGTAAGAACCATGTTCAAAACATCCATCTGGATTCTACTGAAAGATATCAAAGGAGAAGAATTCTTCAAACACCTCCCCCCCACCCCCACCCGACTCAAGGAAAGGAGCATCAAAGAAAGCAAAAACTAATGTGCCTATCACCGTGGCTACGACTATATGACCGCTG
Dm104_0             CACAAACCAAGATATGGTCGTAAGAACCATGTTCAAAACATCCATCTGGATTCTACTGAAAGATATCAAAGGAGAAGAATTCTTCAAACACCTCCCCCCCACCCCCACCCGACTCAAGGAAAGGAGCATCAAAGAAAGCAAAAACTAATGTGCCTATCACCGTGGCTACGACTATATGACCGCTG
Dm104_1             CACAAACCAAGATATGGTCGTAAGAACCATGTTCAAAACATCCATCTGGATTCTACTGAAAGAGATCAAAGGGGAAGAATTCTTCAAACACCTCCCCCCCACCCCCACCCGACTCAAGGAAAGGAGCATCAAAGAAAGCAAAAACTAATGTGCCTATCACCGTGGCTACGACTATATGACCGCTG
Dm106_0             CACAAACCAAGATATGGTCGTAAGAACCATGTTCAAAACATCCATCTGGATTCTACTGAAAGATATCAAAGGAGAAGAATTCTTCAAACACCTCCCCCCCACCCCCACCCGACTCAAGGAAAGGAGCATCAAAGAAAGCAAAAACTAATGTGCCTATCACCGTGGCTACGACTATATGACCGCTG
Dm106_1             CACAAACCAAGATATGGTCGTAAGAACCATGTTCAAAACATCCATCTGGATTCTACTGAAAGAGATCAAAGGGGAAGAATTCTTCAAACACCTCCCCCCCACCCCCACCCGACTCAAGGAAAGGAGCATCAAAGAAAGCAAAAACTAATGTGCCTATCACCGTGGCTACGACTATATGACCGCTG
Dm108_0             CACAAACCAAGATATGGTCGTAAGAACCATGTTCAAAACATCCATCTGGATTCTACTGAAAGAGATCAAAGGGGAAGAATTCTTCAAACACCTCCCCCCCACCCCCACCCGACTCAAGGAAAGGAGCATCAAAGAAAGCAAAAACTAATGTGCCTATCACCGTGGCTACGACTATATGACCGCTG
Dm108_1             CACAAACCAAGATATGGTCGTAAGAACCATGTTCAAAACATCCATCTGGATTCTACTGAAAGAGATCAAAGGGGAAGAATTCTTCAAACACCTCCCCCCCACCCCCACCCGACTCAAGGAAAGGAGCATCAAAGAAAGCAAAAACTAATGTGCCTATCACCGTGGCTACGACTATATGACCGCTG
Dm112_0             CACAAACCAAGATATGGTCNTAAGANCCATGTNCAAAACATCCATCTGGATTCTACTGAAAGATATCAAAGGAGAAGAATTCTTCAAACACCTCCCCCCCACCCCCACCCGACTCAAGGAAAGGAGCATCAAAGAAAGCAANAACTAATGTGCCTATCACCGTGGCTACGACTATATGACCGCNG
Dm112_1             CACAAACCAAGATATGGTCNTAAGANCCATGTNCAAAACATCCATCTGGATTCTACTGAAAGATATCAAAGGAGAAGAATTCTTCAAACACCTCCCCCCCACCCCCACCCGACTCAAGGAAAGGAGCATCAAAGAAAGCAANAACTAATGTGCCTATCACCGTGGCTACGACTATATGACCGCNG
Dm112_R_0           CACAAACCAAGATATGGTCGTAAGAACCATGTTCAAAACATCCATCTGGATTCCACTGAAAGATATCAAAGGAGAAGAATTCTTCAAACACCTCCCCCCCACCCCCACCCGACTCAAGGAAAGGAGCATCAAANAAAGCAAAAACTAATGTGCCTATCACCGTGGCTACGACTATATGACCGCTG
Dm112_R_1           CACAAACCAAGATATGGTCGTAAGAACCATGTTCAAAACATCCATCTGGATTCTACTGAAAGATATCAAAGGAGAAGAATTCTTCAAACACCTCCCCCCCACCCCCACCCGACTCAAGGAAAGGAGCATCAAANAAAGCAAAAACTAATGTGCCTATCACCGTGGCTACGACTATATGACCGCTG
Dm114_0             CACAAACCAAGATATGGTCGTAAGAACCATGTTCAAAACATCCATCTGGATTCTACTGAAAGATATCAAAGGAGAAGAATTCTTCAAACACCTCCCCCCCACCCCCACCCGACTCAAGGAAAGGAGCATCAAAGAAAGCAAAAACTAATGTGCCTATCACCGTGGCTACGACTATATGACCGCTG
Dm114_1             CACAAACCAAGATATGGTCGTAAGAACCATGTTCAAAACATCCATCTGGATTCTACTGAAAGAGATCAAAGGGGAAGAATTCTTCAAACACCTCCCCCCCACCCCCACCCGACTCAAGGAAAGGAGCATCAAAGAAAGCAAAAACTAATGTGCCTATCACCGTGGCTACGACTATATGACCGCTG
Dm115_0             CACAAACCAAGATATGGTCGTAAGAACCATGTTCAAAACATCCATCTGGATTCTACTGAAAGAGATCAAAGGGGAAGAATTCTTCAAACACCTCCCCCCCACCCCCACCCGACTCAAGGAAAGGAGCATCAAAGAAAGCAAAAACTAATGTGCCTATCACCGTGGCTACGACTATATGACCGCTG
Dm115_1             CACAAACCAAGATATGGTCGTAAGAACCATGTTCAAAACATCCATCTGGATTCTACTGAAAGAGATCAAAGGGGAAGAATTCTTCAAACACCTCCCCCCCACCCCCACCCGACTCAAGGAAAGGAGCATCAAAGAAAGCAAAAACTAATGTGCCTATCACCGTGGCTACGACTATATGACCGCTG
Dm116_0             CACAAACCAAGATATGGTCGTAAGAACCATGTTCAAAACATCCATCTGGATTCTACTGAAAGATATCAAAGGAGAAGAATTCTTCAAACACCTCCCCCCCACCCCCACCCGACTCAAGGAAAGGAGCATCAAAGAAAGCAAAAACTAATGTGCCTATCACCGTGGCTACGACTATATGACCGCTG
Dm116_1             CACAAACCAAGATATGGTCGTAAGAACCATGTTCAAAACATCCATCTGGATTCTACTGAAAGAGATCAAAGGGGAAGAATTCTTCAAACACCTCCCCCCCACCCCCACCCGACTCAAGGAAAGGAGCATCAAAGAAAGCAAAAACTAATGTGCCTATCACCGTGGCTACGACTATATGACCGCTG
Dm117_0             CACAAACCAAGATATGGTCGTAAGAACCATGTTCAAAACATCCATCTGGNTTCTACTGAAAGAGATCAAAGGGGAAGAATTCTTCAAACACCTCCCCCCCACCCCCACCCGACNCANGGAAAGGAGCATCAAAGAAAGCAAAAACTAATGTGCCTATCACCGTGGCTACGACTATATGACCGCNG
Dm117_1             CACAAACCAAGATATGGTCGTAAGAACCATGTTCAAAACATCCATCTGGNTTCTACTGAAAGAGATCAAAGGGGAAGAATTCTTCAAACACCTCCCCCCCACCCCCACCCGACNCANGGAAAGGAGCATCAAAGAAAGCAAAAACTAATGTGCCTATCACCGTGGCTACGACTATATGACCGCNG
Dm118_0             CACAAACCAAGATATGGTCGTAAGAACCATGTTCAAAACATCCATCTGGATTCTACTGAAAGATATCAAAGGAGAAGAATTCTTCAAACACCTCCCCCCCACCCCCACCCGACTCAAGGAAAGGAGCATCAAAGAAAGCAAAAACTAATGTGCCTATCACCGTGGCTACGACTATATGACCGCTG
Dm118_1             CACAAACCAAGATATGGTCGTAAGAACCATGTTCAAAACATCCATCTGGATTCTACTGAAAGAGATCAAAGGGGAAGAATTCTTCAAACACCTCCCCCCCACCCCCACCCGACTCAAGGAAAGGAGCATCAAAGAAAGCAAAAACTAATGTGCCTATCACCGTGGCTACGACTATATGACCGCTG
Dm119_0             CACAAACCAAGATATGGTCGTAAGAACCATGTTCAAAACATCCATCTGGATTCTACTGAAAGATATCAAAGGAGAAGAATTCTTCAAACACCTCCCCCCCACCCCCNCCCGACTCAAGGAAAGGAGCATCAAAGAAAGCAAAAACTAATGTGCCTATCACCGTGGCTACGACTATATGACCACNG
Dm119_1             CACAAACCAAGATATGGTCGTAAGAACCATGTTCAAAACATCCATCTGGATTCTACTGAAAGATATCAAAGGAGAAGAATTCTTCAAACACCTCCCCCCCACCCCCNCCCGACTCAAGGAAAGGAGCATCAAAGAAAGCAAAAACTAATGTGCCTATCACCGTGGCTACGACTATATGACCGCNG
//                                                                     -         *        *                                                                                                            -   |662|
CaUTC00138833_0     TGGAGATCGCGTTGAGGGCATCGACAGAGATGGAGAGACTACGACTGGCTTCCTTGGCTG
CaUTC00138833_1     TGGAGATCGCGTTGAGGGCATCGACAGAGATGGAGAGACTACGACTGGCTTCCTTGGCTG
Ck1_0               TGGAGATCGCGTTGAAGGCATCGACAGAGATGG---GACTACGACTGGCTTCCTTGGCTG
Ck1_1               TGGAGATCGCGTTGAAGGCATCGACAGAGATGG---GACTACGACTGGCTTCCTTGGTTG
Dm100_0             TGGAGATCGCGTTGAGGGCATCGNCAGAGATGGAGAGACTACGACTGGCTTCCTTGGCTG
Dm100_1             TGGAGATCGCGTTGAGGGCATCGNCAGAGATGGAGAGACTACGACTGGCTTCCTTGGCTG
Dm102_0             TGGAGATCGCGTTGAGGGCATCGACAGAGATGGAGAGACTACGACTGGCTNCCTTGGCTG
Dm102_1             TGGAGATCGCGTTGAGGGCATCGACAGAGATGGAGAGACTACGACTGGCTNCCTTGGCTG
Dm104_0             TGGAGATCGCGTTGAGGGCATCGACAGAGATGGAGAGACTACGACTGGCTTCCTTGGCTG
Dm104_1             TGGAGATCGCGTTGAGGGCATCGACAGAGATGGAGAGACTACGACTGGCTTCCTTGGCTG
Dm110_0             TGGAGATCGCGTTGAGGGCATCGACAGAGATGGAGAGACTACGACTGGCTTCCTTGGCTG
Dm110_1             TGGAGATCGCGTTGAGGGCATCGACAGAGATGGAGAGACTACGACTGGCTTCCTTGGCTG
Dm112_0             TGGAGATCGCGTTGAGGGCATCGACAGAGATGGAGAGACTACGACTGGCTTCCTTGGCTG
Dm112_1             TGGAGATCGCGTTGAGGGCATCGACAGAGATGGAGAGACTACGACTGGCTTCCTTGGCTG
Dm112_R_0           TGGAGATCGCGTTGAGGGCATCGACAGAGATGGAGAGACTACGACTGGCTTCCTTGGCTG
Dm112_R_1           TGGAGATCGCGTTGAGGGCATCGACAGAGATGGAGAGACTACGACTGGCTTCCTTGGCTG
Dm114_0             TGGAGATCGCGTTGAGGGCATCGACAGAGATGGAGAGACTACGACTGGCTTCCTTGGCTG
Dm114_1             TGGAGATCGCGTTGAGGGCATCGACAGAGATGGAGAGACTACGACTGGCTTCCTTGGCTG
Dm118_0             TGGAGATCGCGTTGAGGGCATCGACAGAGATGGAGAGACTACGACTGGCTTCCTTGGCT-
Dm118_1             TGGAGATCGCGTTGAGGGCATCGACAGAGATGGAGAGACTACGACTGGCTTCCTTGGCT-
Nv123_0             TGGAGATCGCGTTGAGGGCATCGACAGAGATGGAGAGACTACGACTGGCTTCCTTGGCTG
Nv123_1             TGGAGATCGCGTTGAGGGCATCGACAGAGATGGAGAGACTACGACTGGCTTCCTTGGCTG
Nv136_0             TGGAGATCGCGTTGAGGGCATCGACAGAGATGGAGAGACTACGACTGGCTTCCNTGGCTG
Nv136_1             TGGAGATCGCGTTGAGGGCATCGACAGAGATGGAGAGACTACGACTGGCTTCCNTGGCTG
Nv138_0             TGGAGATCGCGTTGAGGGCATCGACAGAGATGGAGAGACTACGACTGGCTTCCTTGGCTG
Nv138_1             TGGAGATCGCGTTGAGGGCATCGACAGAGATGGAGAGACTACGACTGGCTTCCTTGGCTG
//                               -                                         -  |663|
Ck83_0              AACAGAACAGGACACAGACCAGGATCAACCCCCTCAGAAGTAATATCTTTCTCCTCAACCCCTCCAATAGCATCTTCAAACTCAGGATCATAAATTCCACACTTAGTGTTTGTCTCATCAATA--CCCTCTTCTAGAATAGCCAGTTGAGCCATAACCTTTCTTCTAATTTGGGTATAATCTAACTCAGGGACCTGACATAGCGAGAGGTCTGCTTTTTCCAGAGTATAGAGGTGATCCATAGCAG
Ck83_1              AACAGAACAGGACACAGACCAGGATCAACCCCCTCAGAAGTAATATCTTTCTCCTCAACCCCTCCAATAGCATCTTCAAACTCAGGATCATAAATTCCACACTTAGTGTTTGTCTCATCAATA--CCCTCTTCTAGAATAGCCAGTTGAGCCATAACCTTTCTTCTAATTTGGGTATAATCTAACTCAGGGACCTGACATAGCGAGAGGTCTGCTTTTTCCAGAGTATAGAGGTGATCCATAGCAG
Ck88_0              AACAGAACAGGACACAGACCAGGATCAACCCCCTCAGAAGTAATATCTTTCTCCTCAACCCCTCCAATAGCATCTTCAAACTCAGGATCATAAATTCCACACTTAGTGTTTGTCTCATCAATA--CCCTCTTCTAGAATAGCCAGTTGAGCCATAACCTTTCTTCTAATTTGGGTATAATCTAACTCAGGGACCTGACATAGCGAGAGGTCTGCTTTTTCCAGAGTATAGAGGTGATCCATAGCAG
Ck88_1              AACAGAACAGGACACAGACCAGGATCAACCCCCTCAGAAGTAATATCTTTCTCCTCAACCCCTCCAATAGCATCTTCAAACTCAGGATCATAAATTCCACACTTAGTGTTTGTCTCATCAATA--CCCTCTTCTAGAATAGCCAGTTGAGCCATAACCTTTCTTCTAATTTGGGTATAATCTAACTCAGGGACCTGACATAGCGAGAGGTCTGCTTTTTCCAGAGTATAGAGGTGATCCATAGCAG
Dm102_0             AACAGAATAGGACACAGACCAGGATCAACCCCCTCAGAAGTAATATCTTGCTCCTCAACCCCTCCAGTAGCATCTTCAACCTCAGGATCAGAAATGCCACACTTAGTGTTTGTCTCATCAATA-CCCCTCTTCTAGAATAGCCAGTTGAGCCATAACCTTTCTTCTAATTTGGGTTTCATCTAACTCAGGGACCTAACATAGCGAGAGGTCTGCTTTTTCCAGAGCATAGAGGTGATCCATAGCAG
Dm102_1             AACAGAATAGGACACAGACCAGGATCAACCCCCTCAGAAGTAATATCTTGCTCCTCAACCCCTCCAGTAGCATCTTCAACCTCAGGATCAGAAATGCCACACTTAGTGTTTGTCTCATCAATA-CCCCTCTTCTAGAATAGCCAGTTGAGCCATAACCTTTCTTCTAATTTGGGTTTCATCTAACTCAGGGACCTAACATAGCGAGAGGTCTGCTTTTTCCAGAGCATAGAGGTGATCCATAGCAG
Dm106_0             AACANAANAGGACACAGACCAGGATCAACCCCCTCAGAAGTAANATCTTGCTCCTCAACCCCNCCAGTAGCATCNTCAANCTCAGGATCAGAAATGCCACACTTAGTGTTTGTCTCATCAATA-NCCCTCTTCTAGAATAGCCAGTTGAGCCATAACCTTTCTTCTAATTTGGGTTTCATCTAACTCAGGGACCTAANATAGCGAGAGGTCTGCTTTTTCCAGAGCATAGAGGTGATCCATAGCAG
Dm106_1             AACANAANAGGACACAGACCAGGATCAACCCCCTCAGAAGTAANATCTTGCTCCTCAACCCCNCCAGTAGCATCNTCAANCTCAGGATCAGAAATGCCACACTTAGTGTTTGTCTCATCAATA-NCCCTCTTCTAGAATAGCCAGTTGAGCCATAACCTTTCTTCTAATTTGGGTTTCATCTAACTCAGGGACCTAANATAGCGAGAGGTCTGCTTTTTCCAGAGCATAGAGGTGATCCATAGCAG
Dm108_0             AACAGAATAGGACACAGACCAGGATCAACCCCCTCAGAAGTAATATCTTGCTCCTCAACCCCTCCAGTAGCATCTTCAACCTCAGGATCAGAAATGCCACACTTAGTGTTTGTCTCATCAATA-CCCCTCTTCTAGAATAGCCAGTTGAGCCATAACCTTTCTTCTAATTTGGGTTTCATCTAACTCAGGGACCTAACATAGCGAGAGGTCTGCTTTTTCCAGAGCATAGAGGTGATCCATAGCAG
Dm108_1             AACAGAATAGGACACAGACCAGGATCAACCCCCTCAGAAGTAATATCTTGCTCCTCAACCCCTCCAGTAGCATCTTCAACCTCAGGATCAGAAATGCCACACTTAGTGTTTGTCTCATCAATA-CCCCTCTTCTAGAATAGCCAGTTGAGCCATAACCTTTCTTCTAATTTGGGTTTCATCTAACTCAGGGACCTGACATAGCGAGAGGTCTGCTTTTTCCAGAGCATAGAGGTGATCCATAGCAG
Dm110_0             AACAGAATAGGACACAGACCAGGATCAACCCCCTCAGAAGTAATATCTTGCTCCTCAACCCCTCCANTAGCATCTTCAACCTCAGGATCANAAATGCCACACTNAGTGTTTGTCTCATCAATACCCCCTCTTCTAGAATAGCCAGTTGAGCCATAACCTTTCTTCTAATTTGGGTTTCATCTAACTCAGGGACCTGACATAGCGAGAGGTCTGCTTTTTCCAGAGCATAGAGGTGATCCATAGCAG
Dm110_1             AACAGAATAGGACACAGACCAGGATCAACCCCCTCAGAAGTAATATCTTGCTCCTCAACCCCTCCANTAGCATCTTCAACCTCAGGATCANAAATGCCACACTNAGTGTTTGTCTCATCAATACCCCCTCTTCTAGAATAGCCAGTTGAGCCATAACCTTTCTTCTAATTTGGGTTTCATCTAACTCAGGGACCTGACATAGCGAGAGGTCTGCTTTTTCCAGAGCATAGAGGTGATCCATAGCAG
Dm113_0             AACAGAATAGGACACAGACCAGGATCAACCCCCTCAGAAGTAATATCTTGCTCCTCAACCCCTCCAGTAGCATCTTCAACCTCAGGATCAGAAATGCCACACTTAGTGTTTGTCTCATCAATACCCCCTCTTCTAGAATAGCCAGTTGAGCCATAACCTTTCTTCTAATTTGGGTTTCATCTAACTCAGGGACCTGACATAGCGAGAGGTCTGCTTTTTCCAGAGCATAGAGGTGATCCATAGCA-
Dm113_1             AACAGAATAGGACACAGACCAGGATCAACCCCCTCAGAAGTAATATCTTGCTCCTCAACCCCTCCAGTAGCATCTTCAACCTCAGGATCAGAAATGCCACACTTAGTGTTTGTCTCATCAATACCCCCTCTTCTAGAATAGCCAGTTGAGCCATAACCTTTCTTCTAATTTGGGTTTCATCTAACTCAGGGACCTGACATAGCGAGAGGTCTGCTTTTTCCAGAGCATAGAGGTGATCCATAGCA-
Dm114_0             AACAGAATAGGACACAGACCAGGATCAACCCCCTCAGAAGTAATATCTTGCTCCTCAACCCCTCCAGTAGCATCTTCAACCTCAGGATCAGAAATGCCACACTTAGTGTTTGTCTCATCAATA-CCCCTCTTCTAGAATAGCCAGTTGAGCCATAACCTTTCTTCTAATTTGGGTTTCATCTAACTCAGGGACCTGACATAGCGAGAGGTCTGCTTTTTCCAGAGCATAGAGGTGATCCATAGCAG
Dm114_1             AACAGAATAGGACACAGACCAGGATCAACCCCCTCAGAAGTAATATCTTGCTCCTCAACCCCTCCAGTAGCATCTTCAACCTCAGGATCAGAAATGCCACACTTAGTGTTTGTCTCATCAATA-CCCCTCTTCTAGAATAGCCAGTTGAGCCATAACCTTTCTTCTAATTTGGGTTTCATCTAACTCAGGGACCTGACATAGCGAGAGGTCTGCTTTTTCCAGAGCATAGAGGTGATCCATAGCAG
Nv131_0             AACAGAACAGGACACAGACCAGGATCAACCCCCTCAGAAGTAATATCTTGCTCCTCAACCCCTCCAATAGCATCTTCAACCTCAGGATCAGAGATGCCACACTTAGTGTTTGTCTCATCAATA--CCCTCTTCTAAAATAGCCAGTTGAGCCATAACATTTCTTCTAATTTGGGTTTCATATAACTCAGGGACCTGACATAGCGAGAGGTCTGCTTTTTCCAGAGCATAGAGGTGATCCATAGCAG
Nv131_1             AACAGAACAGGACACAGACCAGGATCAACCCCCTCAGAAGTAATATCTTGCTCCTCAACCCCTCCAATAGCATCTTCAACCTCAGGATCAGAGATGCCACACTTAGTGTTTGTCTCATCAATA--CCCTCTTCTAAAATAGCCAGTTGAGCCATAACATTTCTTCTAATTTGGGTTTCATATAACTCAGGGACCTGACATAGCGAGAGGTCTGCTTTTTCCAGAGCATAGAGGTGATCCATAGCAG
Nv136_0             AACAGAACAGGACACAGACCAGGATCAACCCCCTCAGAAGTAATATCTTGCTCCTCAACCCCTCCAATAGCATCTTCAACCTCAGGATCAGAGATGCCACACTTAGTGTTTGTCTCATCAATA--CCCTCTTCTAAAATAGCCAGTTGAGCCATAACATTTCTTCTAATTTGGGTTTCATATAACTCAGGGACCTGACATAGCGAGAGGTCTGCTTTTTCCAGAGCATAGAGGTGATCCATAGCAG
Nv136_1             AACAGAACAGGACACAGACCAGGATCAACCCCCTCAGAAGTAATATCTTGCTCCTCAACCCCTCCAATAGCATCTTCAACCTCAGGATCAGAGATGCCACACTTAGTGTTTGTCTCATCAATA--CCCTCTTCTAAAATAGCCAGTTGAGCCATAACATTTCTTCTAATTTGGGTTTCATATAACTCAGGGACCTGACATAGCGAGAGGTCTGCTTTTTCCAGAGCATAGAGGTGATCCATAGCAG
//                       *                                         *                *            *          * *  *                                       *                     *                 * *  *              *                             *                    |664|
CaASU0020421_0      CTGCTGAGGACCGGAGCTCGTATGGATACATTACTTTATTGTTCTATGAGGCGTTGCACTAAGCACATACTCGGATAGGGTCGCGAAGTGCAAAGATCCGGTCTTTGACAACCGTCGTAAGGACAACAAAACTTATACTTATGTGTGTTCTACACTATAACTATAGGTGAGACCTGTTGTAGGATGATCTCCGAGTGGCGTTCTGCTTGATTAGGCGAATGCGAGTGAGGGATAAGCGTAGGAGGCGTGCCCGAAGCAAGCGGCAG
CaASU0020421_1      CTGCTGAGGACCGGAGCTCGTATGGATACATTACTTTATTGTTCTATGAGGCGTTGCACTAAGCACATACTCGGATAGGGTCGCGAAGTGCAAAGATCCGGTCTTTGACAACCGTCGTAAGGACAACAAAACTTATACTTATGTGTGTTCTACACTATAACTATAGGTGAGACCTGTTGTAGGATGATCTCCGAGTGGCGTTCTGCTTGATTAGGCGAATGCGAGTGAGGGATAAGCGTAGGAGGCGTGCCCGAAGCAAGCGGCAG
CaUTC00138833_0     CTGCTGAGGACCGGAGCTCGTATGGATACATTACTTTATTGTTCTATGAGGCGTTGCACTAAGCACATACTCGGATAGGGTCGCGAAGTGCAAAGATCCGGTCTTTGACAACCGTCGTAAGGACAACAAAACTTATACTTATGTGTGTTCTACACTATAACTATAGGTGAGACCTGTTGTAGGATGATCTCCGAGTGGCGTTCTGCTTGATTAGGCGAATGCGAGTGAGGGATAAGCGTAGGAGGCGTGCCCGAAGCAAGCGGCA-
CaUTC00138833_1     CTGCTGAGGACCGGAGCTCGTATGGATACATTACTTTATTGTTCTATGAGGCGTTGCACTAAGCACATACTCGGATAGGGTCGCGAAGTGCAAAGATCCGGTCTTTGACAACCGTCGTAAGGACAACAAAACTTATACTTATGTGTGTTCTACACTATAACTATAGGTGAGACCTGTTGTAGGATGATCTCCGAGTGGCGTTCTGCTTGATTAGGCGAATGCGAGTGAGGGATAAGCGTAGGAGGCGTGCCCGAAGCAAGCGGCA-
Ck1_0               CTGCTGAGGACCGGAGCTCGTATGGATACATTACTTTATTGTTCTATGAGGCGTTGCACTAAGCACATACTCGGATAGGGTCGCGAAGTGCAAAGATCCGGTCTTTGACAACCGTCGTAAGGACAACAAAACTTATACTTATGTGTGTTCTACACTATAACTATAGGTGAGACCTGTTGTAGGATGATCTCCGAGTGGCGTTCTGCTTGATTAGGCGAATGCGAGTGAGGGATAAGCGTAGGAGGCGTGCCCGAAGCAAGCGGCA-
Ck1_1               CTGCTGAGGACCGGAGCTCGTATGGATACATTACTTTATTGTTCTATGAGGCGTTGCACTAAGCACATACTCGGATAGGGTCGCGAAGTGCAAAGATCCGGTCTTTGACAACCGTCGTAAGGACAACAAAACTTATACTTATGTGTGTTCTACACTATAACTATAGGTGAGACCTGTTGTAGGATGATCTCCGAGTGGCGTTCTGCTTGATTAGGCGAATGCGAGTGAGGGATAAGCGTAGGAGGCGTGCCCGAAGCAAGCGGCA-
Ck10_0              CTGCTGAGGACCGGAGCTCGTATGGATACATTACTTTATTGTTCTATGAGGCGTTGCACTAAGCACATACTCGGATAGGGTCGCGAAGTGCAAAGATCCGGTCTTTGACAACCGTCGTAAGGACAACAAAACTTATACTTATGTGTGTTCTACACTATAACTATAGGTGAGACCTGTTGTAGGATGATCTCCGAGTGGCGTTCTGCTTGATTAGGCGAATGCGAGTGAGGGATAAGCGTAGGAGGCGTGCCCGAAGCAAGCGGCAG
Ck10_1              CTGCTGAGGACCGGAGCTCGTATGGATACATTACTTTATTGTTCTATGAGGCGTTGCACTAAGCACATACTCGGATAGGGTCGCGAAGTGCAAAGATCCGGTCTTTGACAACCGTCGTAAGGACAACAAAACTTATACTTATGTGTGTTCTACACTATAACTATAGGTGAGACCTGTTGTAGGATGATCTCCGAGTGGCGTTCTGCTTGATTAGGCGAATGCGAGTGAGGGATAAGCGTAGGAGGCGTGCCCGAAGCAAGCGGCAG
Ck11_0              CTGCTGAGGACCGGAGCTCGTATGGATACATTACTTTATTGTTCTATGAGGCGTTGCACTAAGCACATACTCGGATAGGGTCGCGAAGTGCAAAGATCCGGTCTTTGACAACCGTCGTAAGGACAACAAAACTTATACTTATGTGTGTTCTACACTATAACTATAGGTGAGACCTGTTGTAGGATGATCTCCGAGTGGCGTTCTGCTTGATTAGGCGAATGCGAGTGAGGGATAAGCGTAGGAGGCGTGCCCGAAGCAAGCGGCA-
Ck11_1              CTGCTGAGGACCGGAGCTCGTATGGATACATTACTTTATTGTTCTATGAGGCGTTGCACTAAGCACATACTCGGATAGGGTCGCGAAGTGCAAAGATCCGGTCTTTGACAACCGTCGTAAGGACAACAAAACTTATACTTATGTGTGTTCTACACTATAACTATAGGTGAGACCTGTTGTAGGATGATCTCCGAGTGGCGTTCTGCTTGATTAGGCGAATGCGAGTGAGGGATAAGCGTAGGAGGCGTGCCCGAAGCAAGCGGCA-
Ck12_0              CTGCTGAGGACCGGAGCTCGTATGGATACATTACTTTATTGTTCTATGAGGCGTTGCACTAAGCACATACTCGGATAGGGTCGCGAAGTGCAAAGATCCGGTCTTTGACAACCGTCGTAAGGACAACAAAACTTATACTTATGTGTGTTCTACACTATAACTATAGGTGAGACCTGTTGTAGGATGATCTCCGAGTGGCGTTCTGCTTGATTAGGCGAATGCGAGTGAGGGATAAGCGTAGGAGGCGTGCCCGAAGCAAGCGGCA-
Ck12_1              CTGCTGAGGACCGGAGCTCGTATGGATACATTACTTTATTGTTCTATGAGGCGTTGCACTAAGCACATACTCGGATAGGGTCGCGAAGTGCAAAGATCCGGTCTTTGACAACCGTCGTAAGGACAACAAAACTTATACTTATGTGTGTTCTACACTATAACTATAGGTGAGACCTGTTGTAGGATGATCTCCGAGTGGCGTTCTGCTTGATTAGGCGAATGCGAGTGAGGGATAAGCGTAGGAGGCGTGCCCGAAGCAAGCGGCA-
Ck17_0              -TGCTGAGGACCGGAGCTCGTATGGATACATTACTTTATTGTTCTATGAGGCGTTGCACTAAGCACATACTCGGATAGGGTCGCGAAGTGCAAAGATCCGGTCTTTGACAACCGTCGTAAGGACAACAAAACTTATACTTATGTGTGTTCTACACTATAACTATAGGTGAGACCTGTTGTAGGATGATCTCCGAGTGGCGTTCTGCTTGATTAGGCGAATGCGAGTGAGGGATAAGCGTAGGAGGCGTGCCCGAAGCAAGCGGCAG
Ck17_1              -TGCTGAGGACCGGAGCTCGTATGGATACATTACTTTATTGTTCTATGAGGCGTTGCACTAAGCACATACTCGGATAGGGTCGCGAAGTGCAAAGATCCGGTCTTTGACAACCGTCGTAAGGACAACAAAACTTATACTTATGTGTGTTCTACACTATAACTATAGGTGAGACCTGTTGTAGGATGATCTCCGAGTGGCGTTCTGCTTGATTAGGCGAATGCGAGTGAGGGATAAGCGTAGGAGGCGTGCCCGAAGCAAGCGGCAG
Ck2_0               --GCTGAGGACCGGAGCTCGTATGGATACATTACTTTATTGTTCTATGAGGCGTTGCACTAAGCACATACTCGGATAGGGTCGCGAAGTGCAAAGATCCGGTCTTTGACAACCGTCGTAAGGACAACAAAACTTATACTTATGTGTGTTCTACACTATAACTATAGGTGAGACCTGTTGTAGGATGATCTCCGAGTGGCGTTCTGCTTGATTAGGCGAATGCGAGTGAGGGATAAGCGTAGGAGGCGTGCCCGAAGCAAGCGGCAG
Ck2_1               --GCTGAGGACCGGAGCTCGTATGGATACATTACTTTATTGTTCTATGAGGCGTTGCACTAAGCACATACTCGGATAGGGTCGCGAAGTGCAAAGATCCGGTCTTTGACAACCGTCGTAAGGACAACAAAACTTATACTTATGTGTGTTCTACACTATAACTATAGGTGAGACCTGTTGTAGGATGATCTCCGAGTGGCGTTCTGCTTGATTAGGCGAATGCGAGTGAGGGATAAGCGTAGGAGGCGTGCCCGAAGCAAGCGGCAG
Ck20_0              CTGCTGAGGACCGGAGCTCGTATGGATACATTACTTTATTGTTCTATGAGGCGTTGCACTAAGCACATACTCGGATAGGGTCGCGAAGTGCAAAGATCCGGTCTTTGACAACCGTCGTAAGGACAACAAAACTTATACTTATGTGTGTTCTACACTATAACTATAGGTGAGACCTGTTGTAGGATGATCTCCGAGTGGCGTTCTGCTTGATTAGGCGAATGCGAGTGAGGGATAAGCGTAGGAGGCGTGCCCGAAGCAAGCGGCA-
Ck20_1              CTGCTGAGGACCGGAGCTCGTATGGATACATTACTTTATTGTTCTATGAGGCGTTGCACTAAGCACATACTCGGATAGGGTCGCGAAGTGCAAAGATCCGGTCTTTGACAACCGTCGTAAGGACAACAAAACTTATACTTATGTGTGTTCTACACTATAACTATAGGTGAGACCTGTTGTAGGATGATCTCCGAGTGGCGTTCTGCTTGATTAGGCGAATGCGAGTGAGGGATAAGCGTAGGAGGCGTGCCCGAAGCAAGCGGCA-
Ck21_0              CTGCTGAGGACCGGAGCTCGTATGGATACATTACTTTATTGTTCTATGAGGCGTTGCACTAAGCACATACTCGGATAGGGTCGCGAAGTGCAAAGATCCGGTCTTTGACAACCGTCGTAAGGACAACAAAACTTATACTTATGTGTGTTCTACACTATAACTATAGGTGAGACCTGTTGTAGGATGATCTCCGAGTGGCGTTCTGCTTGATTAGGCGAATGCGAGTGAGGGATAAGCGTAGGAGGCGTGCCCGAAGCAAGCGGCA-
Ck21_1              CTGCTGAGGACCGGAGCTCGTATGGATACATTACTTTATTGTTCTATGAGGCGTTGCACTAAGCACATACTCGGATAGGGTCGCGAAGTGCAAAGATCCGGTCTTTGACAACCGTCGTAAGGACAACAAAACTTATACTTATGTGTGTTCTACACTATAACTATAGGTGAGACCTGTTGTAGGATGATCTCCGAGTGGCGTTCTGCTTGATTAGGCGAATGCGAGTGAGGGATAAGCGTAGGAGGCGTGCCCGAAGCAAGCGGCA-
Ck22_0              CTGCTGAGGACCGGAGCTCGTATGGATACATTACTTTATTGTTCTATGAGGCGTTGCACTAAGCACATACTCGGATAGGGTCGCGAAGTGCAAAGATCCGGTCTTTGACAACCGTCGTAAGGACAACAAAACTTATACTTATGTGTGTTCTACACTATAACTATAGGTGAGACCTGTTGTAGGATGATCTCCGAGTGGCGTTCTGCTTGATTAGGCGAATGCGAGTGAGGGATAAGCGTAGGAGGCGTGCCCGAAGCAAGCGGC--
Ck22_1              CTGCTGAGGACCGGAGCTCGTATGGATACATTACTTTATTGTTCTATGAGGCGTTGCACTAAGCACATACTCGGATAGGGTCGCGAAGTGCAAAGATCCGGTCTTTGACAACCGTCGTAAGGACAACAAAACTTATACTTATGTGTGTTCTACACTATAACTATAGGTGAGACCTGTTGTAGGATGATCTCCGAGTGGCGTTCTGCTTGATTAGGCGAATGCGAGTGAGGGATAAGCGTAGGAGGCGTGCCCGAAGCAAGCGGC--
Ck23_0              CTGCTGAGGACCGGAGCTCGTATGGATACATTACTTTATTGTTCTATGAGGCGTTGCACTAAGCACATACTCGGATAGGGTCGCGAAGTGCAAAGATCCGGTCTTTGACAACCGTCGTAAGGACAACAAAACTTATACTTATGTGTGTTCTACACTATAACTATAGGTGAGACCTGTTGTAGGATGATCTCCGAGTGGCGTTCTGCTTGATTAGGCGAATGCGAGTGAGGGATAAGCGTAGGAGGCGTGCCCGAAGCAAGCGGCA-
Ck23_1              CTGCTGAGGACCGGAGCTCGTATGGATACATTACTTTATTGTTCTATGAGGCGTTGCACTAAGCACATACTCGGATAGGGTCGCGAAGTGCAAAGATCCGGTCTTTGACAACCGTCGTAAGGACAACAAAACTTATACTTATGTGTGTTCTACACTATAACTATAGGTGAGACCTGTTGTAGGATGATCTCCGAGTGGCGTTCTGCTTGATTAGGCGAATGCGAGTGAGGGATAAGCGTAGGAGGCGTGCCCGAAGCAAGCGGCA-
Ck26_0              CTGCTGAGGACCGGAGCTCGTATGGATACATTACTTTATTGTTCTATGAGGCGTTGCACTAAGCACATACTCGGATAGGGTCGCGAAGTGCAAAGATCCGGTCTTTGACAACCGTCGTAAGGACAACAAAACTTATACTTATGTGTGTTCTACACTATAACTATAGGTGAGACCTGTTGTAGGATGATCTCCGAGTGGCGTTCTGCTTGATTAGGCGAATGCGAGTGAGGGATAAGCGTAGGAGGCGTGCCCGAAGCAAGCGGCA-
Ck26_1              CTGCTGAGGACCGGAGCTCGTATGGATACATTACTTTATTGTTCTATGAGGCGTTGCACTAAGCACATACTCGGATAGGGTCGCGAAGTGCAAAGATCCGGTCTTTGACAACCGTCGTAAGGACAACAAAACTTATACTTATGTGTGTTCTACACTATAACTATAGGTGAGACCTGTTGTAGGATGATCTCCGAGTGGCGTTCTGCTTGATTAGGCGAATGCGAGTGAGGGATAAGCGTAGGAGGCGTGCCCGAAGCAAGCGGCA-
Ck29_0              CTGCTGAGGACCGGAGCTCGTATGGATACATTACTTTATTGTTCTATGAGGCGTTGCACTAAGCACATACTCGGATAGGGTCGCGAAGTGCAAAGATCCGGTCTTTGACAACCGTCGTAAGGACAACAAAACTTATACTTATGTGTGTTCTACACTATAACTATAGGTGAGACCTGTTGTAGGATGATCTCCGAGTGGCGTTCTGCTTGATTAGGCGAATGCGAGTGAGGGATAAGCGTAGGAGGCGTGCCCGAAGCAAGCGGCA-
Ck29_1              CTGCTGAGGACCGGAGCTCGTATGGATACATTACTTTATTGTTCTATGAGGCGTTGCACTAAGCACATACTCGGATAGGGTCGCGAAGTGCAAAGATCCGGTCTTTGACAACCGTCGTAAGGACAACAAAACTTATACTTATGTGTGTTCTACACTATAACTATAGGTGAGACCTGTTGTAGGATGATCTCCGAGTGGCGTTCTGCTTGATTAGGCGAATGCGAGTGAGGGATAAGCGTAGGAGGCGTGCCCGAAGCAAGCGGCA-
Ck3_0               CTGCTGAGGACCGGAGCTCGTATGGATACATTACTTTATTGTTCTATGAGGCGTTGCACTAAGCACATACTCGGATAGGGTCGCGAAGTGCAAAGATCCGGTCTTTGACAACCGTCGTAAGGACAACAAAACTTATACTTATGTGTGTTCTACACTATAACTATAGGTGAGACCTGTTGTAGGATGATCTCCGAGTGGCGTTCTGCTTGATTAGGCGAATGCGAGTGAGGGATAAGCGTAGGAGGCGTGCCCGAAGCAAGCGGCAG
Ck3_1               CTGCTGAGGACCGGAGCTCGTATGGATACATTACTTTATTGTTCTATGAGGCGTTGCACTAAGCACATACTCGGATAGGGTCGCGAAGTGCAAAGATCCGGTCTTTGACAACCGTCGTAAGGACAACAAAACTTATACTTATGTGTGTTCTACACTATAACTATAGGTGAGACCTGTTGTAGGATGATCTCCGAGTGGCGTTCTGCTTGATTAGGCGAATGCGAGTGAGGGATAAGCGTAGGAGGCGTGCCCGAAGCAAGCGGCAG
Ck32_0              CTGCTGAGGACCGGAGCTCGTATGGATACATTACTTTATTGTTCTATGAGGCGTTGCACTAAGCACATACTCGGATAGGGTCGCGAAGTGCAAAGATCCGGTCTTTGACAACCGTCGTAAGGACAACAAAACTTATACTTATGTGTGTTCTACACTATAACTATAGGTGAGACCTGTTGTAGGATGATCTCCGAGTGGCGTTCTGCTTGATTAGGCGAATGCGAGTGAGGGATAAGCGTAGGAGGCGTGCCCGAAGCAAGCGGCA-
Ck32_1              CTGCTGAGGACCGGAGCTCGTATGGATACATTACTTTATTGTTCTATGAGGCGTTGCACTAAGCACATACTCGGATAGGGTCGCGAAGTGCAAAGATCCGGTCTTTGACAACCGTCGTAAGGACAACAAAACTTATACTTATGTGTGTTCTACACTATAACTATAGGTGAGACCTGTTGTAGGATGATCTCCGAGTGGCGTTCTGCTTGATTAGGCGAATGCGAGTGAGGGATAAGCGTAGGAGGCGTGCCCGAAGCAAGCGGCA-
Ck34_0              CTGCTGAGGACCGGAGCTCGTATGGATACATTACTTTATTGTTCTATGAGGCGTTGCACTAAGCACATACTCGGATAGGGTCGCGAAGTGCAAAGATCCGGTCTTTGACAACCGTCGTAAGGACAACAAAACTTATACTTATGTGTGTTCTACACTATAACTATAGGTGAGACCTGTTGTAGGATGATCTCCGAGTGGCGTTCTGCTTGATTAGGCGAATGCGAGTGAGGGATAAGCGTAGGAGGCGTGCCCGAAGCAAGCGGCAG
Ck34_1              CTGCTGAGGACCGGAGCTCGTATGGATACATTACTTTATTGTTCTATGAGGCGTTGCACTAAGCACATACTCGGATAGGGTCGCGAAGTGCAAAGATCCGGTCTTTGACAACCGTCGTAAGGACAACAAAACTTATACTTATGTGTGTTCTACACTATAACTATAGGTGAGACCTGTTGTAGGATGATCTCCGAGTGGCGTTCTGCTTGATTAGGCGAATGCGAGTGAGGGATAAGCGTAGGAGGCGTGCCCGAAGCAAGCGGCAG
Ck35_0              CTGCTGAGGACCGGAGCTCGTATGGATACATTACTTTATTGTTCTATGAGGCGTTGCACTAAGCACATACTCGGATAGGGTCGCGAAGTGCAAAGATCCGGTCTTTGACAACCGTCGTAAGGACAACAAAACTTATACTTATGTGTGTTCTACACTATAACTATAGGTGAGACCTGTTGTAGGATGATCTCCGAGTGGCGTTCTGCTTGATTAGGCGAATGCGAGTGAGGGATAAGCGTAGGAGGCGTGCCCGAAGCAAGCGGCA-
Ck35_1              CTGCTGAGGACCGGAGCTCGTATGGATACATTACTTTATTGTTCTATGAGGCGTTGCACTAAGCACATACTCGGATAGGGTCGCGAAGTGCAAAGATCCGGTCTTTGACAACCGTCGTAAGGACAACAAAACTTATACTTATGTGTGTTCTACACTATAACTATAGGTGAGACCTGTTGTAGGATGATCTCCGAGTGGCGTTCTGCTTGATTAGGCGAATGCGAGTGAGGGATAAGCGTAGGAGGCGTGCCCGAAGCAAGCGGCA-
Ck36_0              CTGCTGAGGACCGGAGCTCGTATGGATACATTACTTTATTGTTCTATGAGGCGTTGCACTAAGCACATACTCGGATAGGGTCGCGAAGTGCAAAGATCCGGTCTTTGACAACCGTCGTAAGGACAACAAAACTTATACTTATGTGTGTTCTACACTATAACTATAGGTGAGACCTGTTGTAGGATGATCTCCGAGTGGCGTTCTGCTTGATTAGGCGAATGCGAGTGAGGGATAAGCGTAGGAGGCGTGCCCGAAGCAAGCGGCA-
Ck36_1              CTGCTGAGGACCGGAGCTCGTATGGATACATTACTTTATTGTTCTATGAGGCGTTGCACTAAGCACATACTCGGATAGGGTCGCGAAGTGCAAAGATCCGGTCTTTGACAACCGTCGTAAGGACAACAAAACTTATACTTATGTGTGTTCTACACTATAACTATAGGTGAGACCTGTTGTAGGATGATCTCCGAGTGGCGTTCTGCTTGATTAGGCGAATGCGAGTGAGGGATAAGCGTAGGAGGCGTGCCCGAAGCAAGCGGCA-
Ck4_0               CTGCTGAGGACCGGAGCTCGTATGGATACATTACTTTATTGTTCTATGAGGCGTTGCACTAAGCACATACTCGGATAGGGTCGCGAAGTGCAAAGATCCGGTCTTTGACAACCGTCGTAAGGACAACAAAACTTATACTTATGTGTGTTCTACACTATAACTATAGGTGAGACCTGTTGTAGGATGATCTCCGAGTGGCGTTCTGCTTGATTAGGCGAATGCGAGTGAGGGATAAGCGTAGGAGGCGTGCCCGAAGCAAGCGGCA-
Ck4_1               CTGCTGAGGACCGGAGCTCGTATGGATACATTACTTTATTGTTCTATGAGGCGTTGCACTAAGCACATACTCGGATAGGGTCGCGAAGTGCAAAGATCCGGTCTTTGACAACCGTCGTAAGGACAACAAAACTTATACTTATGTGTGTTCTACACTATAACTATAGGTGAGACCTGTTGTAGGATGATCTCCGAGTGGCGTTCTGCTTGATTAGGCGAATGCGAGTGAGGGATAAGCGTAGGAGGCGTGCCCGAAGCAAGCGGCA-
Ck49_0              CTGCTGAGGACCGGAGCTCGTATGGATACATTACTTTATTGTTCTATGAGGCGTTGCACTAAGCACATACTCGGATAGGGTCGCGAAGTGCAAAGATCCGGTCTTTGACAACCGTCGTAAGGACAACAAAACTTATACTTATGTGTGTTCTACACTATAACTATAGGTGAGACCTGTTGTAGGATGATCTCCGAGTGGCGTTCTGCTTGATTAGGCGAATGCGAGTGAGGGATAAGCGTAGGAGGCGTGCCCGAAGCAAGCGGCA-
Ck49_1              CTGCTGAGGACCGGAGCTCGTATGGATACATTACTTTATTGTTCTATGAGGCGTTGCACTAAGCACATACTCGGATAGGGTCGCGAAGTGCAAAGATCCGGTCTTTGACAACCGTCGTAAGGACAACAAAACTTATACTTATGTGTGTTCTACACTATAACTATAGGTGAGACCTGTTGTAGGATGATCTCCGAGTGGCGTTCTGCTTGATTAGGCGAATGCGAGTGAGGGATAAGCGTAGGAGGCGTGCCCGAAGCAAGCGGCA-
Ck50_0              CTGCTGAGGACCGGAGCTCGTATGGATACATTACTTTATTGTTCTATGAGGCGTTGCACTAAGCACATACTCGGATAGGGTCGCGAAGTGCAAAGATCCGGTCTTTGACAACCGTCGTAAGGACAACAAAACTTATACTTATGTGTGTTCTACACTATAACTATAGGTGAGACCTGTTGTAGGATGATCTCCGAGTGGCGTTCTGCTTGATTAGGCGAATGCGAGTGAGGGATAAGCGTAGGAGGCGTGCCCGAAGCAAGCGGCA-
Ck50_1              CTGCTGAGGACCGGAGCTCGTATGGATACATTACTTTATTGTTCTATGAGGCGTTGCACTAAGCACATACTCGGATAGGGTCGCGAAGTGCAAAGATCCGGTCTTTGACAACCGTCGTAAGGACAACAAAACTTATACTTATGTGTGTTCTACACTATAACTATAGGTGAGACCTGTTGTAGGATGATCTCCGAGTGGCGTTCTGCTTGATTAGGCGAATGCGAGTGAGGGATAAGCGTAGGAGGCGTGCCCGAAGCAAGCGGCA-
Ck51_0              CTGCTGAGGACCGGAGCTCGTATGGATACATTACTTTATTGTTCTATGAGGCGTTGCACTAAGCACATACTCGGATAGGGTCGCGAAGTGCAAAGATCCGGTCTTTGACAACCGTCGTAAGGACAACAAAACTTATACTTATGTGTGTTCTACACTATAACTATAGGTGAGACCTGTTGTAGGATGATCTCCGAGTGGCGTTCTGCTTGATTAGGCGAATGCGAGTGAGGGATAAGCGTAGGAGGCGTGCCCGAAGCAAGCGGCA-
Ck51_1              CTGCTGAGGACCGGAGCTCGTATGGATACATTACTTTATTGTTCTATGAGGCGTTGCACTAAGCACATACTCGGATAGGGTCGCGAAGTGCAAAGATCCGGTCTTTGACAACCGTCGTAAGGACAACAAAACTTATACTTATGTGTGTTCTACACTATAACTATAGGTGAGACCTGTTGTAGGATGATCTCCGAGTGGCGTTCTGCTTGATTAGGCGAATGCGAGTGAGGGATAAGCGTAGGAGGCGTGCCCGAAGCAAGCGGCA-
Ck54_0              CTGCTGAGGACCGGAGCTCGTATGGATACATTACTTTATTGTTCTATGAGGCGTTGCACTAAGCACATACTCGGATAGGGTCGCGAAGTGCAAAGATCCGGTCTTTGACAACCGTCGTAAGGACAACAAAACTTATACTTATGTGTGTTCTACACTATAACTATAGGTGAGACCTGTTGTAGGATGATCTCCGAGTGGCGTTCTGCTTGATTAGGCGAATGCGAGTGAGGGATAAGCGTAGGAGGCGTGCCCGAAGCAAGCGGCA-
Ck54_1              CTGCTGAGGACCGGAGCTCGTATGGATACATTACTTTATTGTTCTATGAGGCGTTGCACTAAGCACATACTCGGATAGGGTCGCGAAGTGCAAAGATCCGGTCTTTGACAACCGTCGTAAGGACAACAAAACTTATACTTATGTGTGTTCTACACTATAACTATAGGTGAGACCTGTTGTAGGATGATCTCCGAGTGGCGTTCTGCTTGATTAGGCGAATGCGAGTGAGGGATAAGCGTAGGAGGCGTGCCCGAAGCAAGCGGCA-
Ck54_R_0            CTGCTGAGGACCGGAGCTCGTATGGATACATTACTTTATTGTTCTATGAGGCGTTGCACTAAGCACATACTCGGATAGGGTCGCGAAGTGCAAAGATCCGGTCTTTGACAACCGTCGTAAGGACAACAAAACTTATACTTATGTGTGTTCTACACTATAACTATAGGTGAGACCTGTTGTAGGATGATCTCCGAGTGGCGTTCTGCTTGATTAGGCGAATGCGAGTGAGGGATAAGCGTAGGAGGCGTGCCCGAAGCAAGCGGCA-
Ck54_R_1            CTGCTGAGGACCGGAGCTCGTATGGATACATTACTTTATTGTTCTATGAGGCGTTGCACTAAGCACATACTCGGATAGGGTCGCGAAGTGCAAAGATCCGGTCTTTGACAACCGTCGTAAGGACAACAAAACTTATACTTATGTGTGTTCTACACTATAACTATAGGTGAGACCTGTTGTAGGATGATCTCCGAGTGGCGTTCTGCTTGATTAGGCGAATGCGAGTGAGGGATAAGCGTAGGAGGCGTGCCCGAAGCAAGCGGCA-
Ck56_0              CTGCTGAGGACCGGAGCTCGTATGGATACATTACTTTATTGTTCTATGAGGCGTTGCACTAAGCACATACTCGGATAGGGTCGCGAAGTGCAAAGATCCGGTCTTTGACAACCGTCGTAAGGACAACAAAACTTATACTTATGTGTGTTCTACACTATAACTATAGGTGAGACCTGTTGTAGGATGATCTCCGAGTGGCGTTCTGCTTGATTAGGCGAATGCGAGTGAGGGATAAGCGTAGGAGGCGTGCCCGAAGCAAGCGGCA-
Ck56_1              CTGCTGAGGACCGGAGCTCGTATGGATACATTACTTTATTGTTCTATGAGGCGTTGCACTAAGCACATACTCGGATAGGGTCGCGAAGTGCAAAGATCCGGTCTTTGACAACCGTCGTAAGGACAACAAAACTTATACTTATGTGTGTTCTACACTATAACTATAGGTGAGACCTGTTGTAGGATGATCTCCGAGTGGCGTTCTGCTTGATTAGGCGAATGCGAGTGAGGGATAAGCGTAGGAGGCGTGCCCGAAGCAAGCGGCA-
Ck7_0               CTGCTGAGGACCGGAGCTCGTATGGATACATTACTTTATTGTTCTATGAGGCGTTGCACTAAGCACATACTCGGATAGGGTCGCGAAGTGCAAAGATCCGGTCTTTGACAACCGTCGTAAGGACAACAAAACTTATACTTATGTGTGTTCTACACTATAACTATAGGTGAGACCTGTTGTAGGATGATCTCCGAGTGGCGTTCTGCTTGATTAGGCGAATGCGAGTGAGGGATAAGCGTAGGAGGCGTGCCCGAAGCAAGCGGCA-
Ck7_1               CTGCTGAGGACCGGAGCTCGTATGGATACATTACTTTATTGTTCTATGAGGCGTTGCACTAAGCACATACTCGGATAGGGTCGCGAAGTGCAAAGATCCGGTCTTTGACAACCGTCGTAAGGACAACAAAACTTATACTTATGTGTGTTCTACACTATAACTATAGGTGAGACCTGTTGTAGGATGATCTCCGAGTGGCGTTCTGCTTGATTAGGCGAATGCGAGTGAGGGATAAGCGTAGGAGGCGTGCCCGAAGCAAGCGGCA-
Ck80_0              -TGCTGAGGACCGGAGCTCGTATGGATACATTACTTTATTGTTCTATGAGGCGTTGCACTAAGCACATACTCGGATAGGGTCGCGAAGTGCAAAGATCCGGTCTTTGACAACCGTCGTAAGGACAACAAAACTTATACTTATGTGTGTTCTACACTATAACTATAGGTGAGACCTGTTGTAGGATGATCTCCGAGTGGCGTTCTGCTTGATTAGGCGAATGCGAGTGAGGGATAAGCGTAGGAGGCGTGCCCGAAGCAAGCGGCAG
Ck80_1              -TGCTGAGGACCGGAGCTCGTATGGATACATTACTTTATTGTTCTATGAGGCGTTGCACTAAGCACATACTCGGATAGGGTCGCGAAGTGCAAAGATCCGGTCTTTGACAACCGTCGTAAGGACAACAAAACTTATACTTATGTGTGTTCTACACTATAACTATAGGTGAGACCTGTTGTAGGATGATCTCCGAGTGGCGTTCTGCTTGATTAGGCGAATGCGAGTGAGGGATAAGCGTAGGAGGCGTGCCCGAAGCAAGCGGCAG
Ck81_0              CTGCTGAGGACCGGAGCTCGTATGGATACATTACTTTATTGTTCTATGAGGCGTTGCACTAAGCACATACTCGGATAGGGTCGCGAAGTGCAAAGATCCGGTCTTTGACAACCGTCGTAAGGACAACAAAACTTATACTTATGTGTGTTCTACACTATAACTATAGGTGAGACCTGTTGTAGGATGATCTCCGAGTGGCGTTCTGCTTGATTAGGCGAATGCGAGTGAGGGATAAGCGTAGGAGGCGTGCCCGAAGCAAGCGGC--
Ck81_1              CTGCTGAGGACCGGAGCTCGTATGGATACATTACTTTATTGTTCTATGAGGCGTTGCACTAAGCACATACTCGGATAGGGTCGCGAAGTGCAAAGATCCGGTCTTTGACAACCGTCGTAAGGACAACAAAACTTATACTTATGTGTGTTCTACACTATAACTATAGGTGAGACCTGTTGTAGGATGATCTCCGAGTGGCGTTCTGCTTGATTAGGCGAATGCGAGTGAGGGATAAGCGTAGGAGGCGTGCCCGAAGCAAGCGGC--
Ck83_0              CTGCTGAGGACCGGAGCTCGTATGGATACATTACTTTATTGTTCTATGAGGCGTTGCACTAAGCACATACTCGGATAGGGTCGCGAAGTGCAAAGATCCGGTCTTTGACAACCGTCGTAAGGACAACAAAACTTATACTTATGTGTGTTCTACACTATAACTATAGGTGAGACCTGTTGTAGGATGATCTCCGAGTGGCGTTCTGCTTGATTAGGCGAATGCGAGTGAGGGATAAGCGTAGGAGGCGTGCCCGAAGCAAGCGGCAG
Ck83_1              CTGCTGAGGACCGGAGCTCGTATGGATACATTACTTTATTGTTCTATGAGGCGTTGCACTAAGCACATACTCGGATAGGGTCGCGAAGTGCAAAGATCCGGTCTTTGACAACCGTCGTAAGGACAACAAAACTTATACTTATGTGTGTTCTACACTATAACTATAGGTGAGACCTGTTGTAGGATGATCTCCGAGTGGCGTTCTGCTTGATTAGGCGAATGCGAGTGAGGGATAAGCGTAGGAGGCGTGCCCGAAGCAAGCGGCAG
Ck85_0              CTGCTGAGGACCGGAGCTCGTATGGATACATTACTTTATTGTTCTATGAGGCGTTGCACTAAGCACATACTCGGATAGGGTCGCGAAGTGCAAAGATCCGGTCTTTGACAACCGTCGTAAGGACAACAAAACTTATACTTATGTGTGTTCTACACTATAACTATAGGTGAGACCTGTTGTAGGATGATCTCCGAGTGGCGTTCTGCTTGATTAGGCGAATGCGAGTGAGGGATAAGCGTAGGAGGCGTGCCCGAAGCAAGCGGC--
Ck85_1              CTGCTGAGGACCGGAGCTCGTATGGATACATTACTTTATTGTTCTATGAGGCGTTGCACTAAGCACATACTCGGATAGGGTCGCGAAGTGCAAAGATCCGGTCTTTGACAACCGTCGTAAGGACAACAAAACTTATACTTATGTGTGTTCTACACTATAACTATAGGTGAGACCTGTTGTAGGATGATCTCCGAGTGGCGTTCTGCTTGATTAGGCGAATGCGAGTGAGGGATAAGCGTAGGAGGCGTGCCCGAAGCAAGCGGC--
Ck85_R_0            CTGCTGAGGACCGGAGCTCGTATGGATACATTACTTTATTGTTCTATGAGGCGTTGCACTAAGCACATACTCGGATAGGGTCGCGAAGTGCAAAGATCCGGTCTTTGACAACCGTCGTAAGGACAACAAAACTTATACTTATGTGTGTTCTACACTATAACTATAGGTGAGACCTGTTGTAGGATGATCTCCGAGTGGCGTTCTGCTTGATTAGGCGAATGCGAGTGAGGGATAAGCGTAGGAGGCGTGCCCGAAGCAAGCGGCAG
Ck85_R_1            CTGCTGAGGACCGGAGCTCGTATGGATACATTACTTTATTGTTCTATGAGGCGTTGCACTAAGCACATACTCGGATAGGGTCGCGAAGTGCAAAGATCCGGTCTTTGACAACCGTCGTAAGGACAACAAAACTTATACTTATGTGTGTTCTACACTATAACTATAGGTGAGACCTGTTGTAGGATGATCTCCGAGTGGCGTTCTGCTTGATTAGGCGAATGCGAGTGAGGGATAAGCGTAGGAGGCGTGCCCGAAGCAAGCGGCAG
Ck88_0              CTGCTGAGGACCGGAGCTCGTATGGATACATTACTTTATTGTTCTATGAGGCGTTGCACTAAGCACATACTCGGATAGGGTCGCGAAGTGCAAAGATCCGGTCTTTGACAACCGTCGTAAGGACAACAAAACTTATACTTATGTGTGTTCTACACTATAACTATAGGTGAGACCTGTTGTAGGATGATCTCCGAGTGGCGTTCTGCTTGATTAGGCGAATGCGAGTGAGGGATAAGCGTAGGAGGCGTGCCCGAAGCAAGCGGCAG
Ck88_1              CTGCTGAGGACCGGAGCTCGTATGGATACATTACTTTATTGTTCTATGAGGCGTTGCACTAAGCACATACTCGGATAGGGTCGCGAAGTGCAAAGATCCGGTCTTTGACAACCGTCGTAAGGACAACAAAACTTATACTTATGTGTGTTCTACACTATAACTATAGGTGAGACCTGTTGTAGGATGATCTCCGAGTGGCGTTCTGCTTGATTAGGCGAATGCGAGTGAGGGATAAGCGTAGGAGGCGTGCCCGAAGCAAGCGGCAG
Ck92_0              CTGCTGAGGACCGGAGCTCGTATGGATACATTACTTTATTGTTCTATGAGGCGTTGCACTAAGCACATACTCGGATAGGGTCGCGAAGTGCAAAGATCCGGTCTTTGACAACCGTCGTAAGGACAACAAAACTTATACTTATGTGTGTTCTACACTATAACTATAGGTGAGACCTGTTGTAGGATGATCTCCGAGTGGCGTTCTGCTTGATTAGGCGAATGCGAGTGAGGGATAAGCGTAGGAGGCGTGCCCGAAGCAAGCGGCAG
Ck92_1              CTGCTGAGGACCGGAGCTCGTATGGATACATTACTTTATTGTTCTATGAGGCGTTGCACTAAGCACATACTCGGATAGGGTCGCGAAGTGCAAAGATCCGGTCTTTGACAACCGTCGTAAGGACAACAAAACTTATACTTATGTGTGTTCTACACTATAACTATAGGTGAGACCTGTTGTAGGATGATCTCCGAGTGGCGTTCTGCTTGATTAGGCGAATGCGAGTGAGGGATAAGCGTAGGAGGCGTGCCCGAAGCAAGCGGCAG
Ck94_0              CTGCTGAGGACCGGAGCTCGTATGGATACATTACTTTATTGTTCTATGAGGCGTTGCACTAAGCACATACTCGGATAGGGTCGCGAAGTGCAAAGATCCGGTCTTTGACAACCGTCGTAAGGACAACAAAACTTATACTTATGTGTGTTCTACACTATAACTATAGGTGAGACCTGTTGTAGGATGATCTCCGAGTGGCGTTCTGCTTGATTAGGCGAATGCGAGTGAGGGATAAGCGTAGGAGGCGTGCCCGAAGCAAGCGGCAG
Ck94_1              CTGCTGAGGACCGGAGCTCGTATGGATACATTACTTTATTGTTCTATGAGGCGTTGCACTAAGCACATACTCGGATAGGGTCGCGAAGTGCAAAGATCCGGTCTTTGACAACCGTCGTAAGGACAACAAAACTTATACTTATGTGTGTTCTACACTATAACTATAGGTGAGACCTGTTGTAGGATGATCTCCGAGTGGCGTTCTGCTTGATTAGGCGAATGCGAGTGAGGGATAAGCGTAGGAGGCGTGCCCGAAGCAAGCGGCAG
Ck96_0              CTGCTGAGGACCGGAGCTCGTATGGATACATTACTTTATTGTTCTATGAGGCGTTGCACTAAGCACATACTCGGATAGGGTCGCGAAGTGCAAAGATCCGGTCTTTGACAACCGTCGTAAGGACAACAAAACTTATACTTATGTGTGTTCTACACTATAACTATAGGTGAGACCTGTTGTAGGATGATCTCCGAGTGGCGTTCTGCTTGATTAGGCGAATGCGAGTGAGGGATAAGCGTAGGAGGCGTGCCCGAAGCAAGCGGC--
Ck96_1              CTGCTGAGGACCGGAGCTCGTATGGATACATTACTTTATTGTTCTATGAGGCGTTGCACTAAGCACATACTCGGATAGGGTCGCGAAGTGCAAAGATCCGGTCTTTGACAACCGTCGTAAGGACAACAAAACTTATACTTATGTGTGTTCTACACTATAACTATAGGTGAGACCTGTTGTAGGATGATCTCCGAGTGGCGTTCTGCTTGATTAGGCGAATGCGAGTGAGGGATAAGCGTAGGAGGCGTGCCCGAAGCAAGCGGC--
Ck98_0              CTGCTGAGGACCGGAGCTCGTATGGATACATTACTTTATTGTTCTATGAGGCGTTGCACTAAGCACATACTCGGATAGGGTCGCGAAGTGCAAAGATCCGGTCTTTGACAACCGTCGTAAGGACAACAAAACTTATACTTATGTGTGTTCTACACTATAACTATAGGTGAGACCTGTTGTAGGATGATCTCCGAGTGGCGTTCTGCTTGATTAGGCGAATGCGAGTGAGGGATAAGCGTAGGAGGCGTGCCCGAAGCAAGCGGCAG
Ck98_1              CTGCTGAGGACCGGAGCTCGTATGGATACATTACTTTATTGTTCTATGAGGCGTTGCACTAAGCACATACTCGGATAGGGTCGCGAAGTGCAAAGATCCGGTCTTTGACAACCGTCGTAAGGACAACAAAACTTATACTTATGTGTGTTCTACACTATAACTATAGGTGAGACCTGTTGTAGGATGATCTCCGAGTGGCGTTCTGCTTGATTAGGCGAATGCGAGTGAGGGATAAGCGTAGGAGGCGTGCCCGAAGCAAGCGGCAG
Dm100_0             CTGCTGAGGACCGGAGCTCGTATGGATACATTACTTTATTGTTCTATGAGGCGTTGCACTAAGCACATACTCGGATAGGGTCGCGAAGTGCAAAGATCCGGTCTTTGACAACCGTCGTAAGGACAACAAAACTTATACTTATGTGTGTTCTACACTATAACTATAGGTGAGACCTGTTGTAGGATGATCTCCGAGTGGCGTTCTGCTTGATTAGGCGAATGCGAGTGAGGGATAAGCGTAGGAGGCGTGCCCGAAGCAAGCGGC--
Dm100_1             CTGCTGAGGACCGGAGCTCGTATGGATACATTACTTTATTGTTCTATGAGGCGTTGCACTAAGCACATACTCGGATAGGGTCGCGAAGTGCAAAGATCCGGTCTTTGACAACCGTCGTAAGGACAACAAAACTTATACTTATGTGTGTTCTACACTATAACTATAGGTGAGACCTGTTGTAGGATGATCTCCGAGTGGCGTTCTGCTTGATTAGGCGAATGCGAGTGAGGGATAAGCGTAGGAGGCGTGCCCGAAGCAAGCGGC--
Dm102_0             CTGCTGAGGACCGGAGCTCGTATGGATACATTACTTTATTGTTCTATGAGGCGTTGCACTAAGCACATACTCGGATAGGGTCGCGAAGTGCAAAGATCCGGTCTTTGACAACCGTCGTAAGGACAACAAAACTTATACTTATGTGTGTTCTACACTATAACTATAGGTGAGACCTGTTGTAGGATGATCTCCGAGTGGCGTTCTGCTTGATTAGGCGAATGCGAGTGAGGGATAAGCGTAGGAGGCGTGCCCGAAGCAAGCGG---
Dm102_1             CTGCTGAGGACCGGAGCTCGTATGGATACATTACTTTATTGTTCTATGAGGCGTTGCACTAAGCACATACTCGGATAGGGTCGCGAAGTGCAAAGATCCGGTCTTTGACAACCGTCGTAAGGACAACAAAACTTATACTTATGTGTGTTCTACACTATAACTATAGGTGAGACCTGTTGTAGGATGATCTCCGAGTGGCGTTCTGCTTGATTAGGCGAATGCGAGTGAGGGATAAGCGTAGGAGGCGTGCCCGAAGCAAGCGG---
Dm104_0             CTGCTGAGGACCGGAGCTCGTATGGATACATTACTTTATTGTTCTATGAGGCGTTGCACTAAGCACATACTCGGATAGGGTCGCGAAGTGCAAAGATCCGGTCTTTGACAACCGTCGTAAGGACAACAAAACTTATACTTATGTGTGTTCTACACTATAACTATAGGTGAGACCTGTTGTAGGATGATCTCCGAGTGGCGTTCTGCTTGATTAGGCGAATGCGAGTGAGGGATAAGCGTAGGAGGCGTGCCCGAAGCAAGCGGCAG
Dm104_1             CTGCTGAGGACCGGAGCTCGTATGGATACATTACTTTATTGTTCTATGAGGCGTTGCACTAAGCACATACTCGGATAGGGTCGCGAAGTGCAAAGATCCGGTCTTTGACAACCGTCGTAAGGACAACAAAACTTATACTTATGTGTGTTCTACACTATAACTATAGGTGAGACCTGTTGTAGGATGATCTCCGAGTGGCGTTCTGCTTGATTAGGCGAATGCGAGTGAGGGATAAGCGTAGGAGGCGTGCCCGAAGCAAGCGGCAG
Dm106_0             -TGCTGAGGACCGGAGCTCGTATGGATACATTACTTTATTGTTCTATGAGGCGTTGCACTAAGCACATACTCGGATAGGGTCGCGAAGTGCAAAGATCCGGTCTTTGACAACCGTCGTAAGGACAACAAAACTTATACTTATGTGTGTTCTACACTATAACTATAGGTGAGACCTGTTGTAGGATGATCTCCGAGTGGCGTTCTGCTTGATTAGGCGAATGCGAGTGAGGGATAAGCGTAGGAGGCGTGCCCGAAGCAAGCGGCAG
Dm106_1             -TGCTGAGGACCGGAGCTCGTATGGATACATTACTTTATTGTTCTATGAGGCGTTGCACTAAGCACATACTCGGATAGGGTCGCGAAGTGCAAAGATCCGGTCTTTGACAACCGTCGTAAGGACAACAAAACTTATACTTATGTGTGTTCTACACTATAACTATAGGTGAGACCTGTTGTAGGATGATCTCCGAGTGGCGTTCTGCTTGATTAGGCGAATGCGAGTGAGGGATAAGCGTAGGAGGCGTGCCCGAAGCAAGCGGCAG
Dm108_0             CTGCTGAGGACCGGAGCTCGTATGGATACATTACTTTATTGTTCTATGAGGCGTTGCACTAAGCACATACTCGGATAGGGTCGCGAAGTGCAAAGATCCGGTCTTTGACAACCGTCGTAAGGACAACAAAACTTATACTTATGTGTGTTCTACACTATAACTATAGGTGAGACCTGTTGTAGGATGATCTCCGAGTGGCGTTCTGCTTGATTAGGCGAATGCGAGTGAGGGATAAGCGTAGGAGGCGTGCCCGAAGCAAGCGGCA-
Dm108_1             CTGCTGAGGACCGGAGCTCGTATGGATACATTACTTTATTGTTCTATGAGGCGTTGCACTAAGCACATACTCGGATAGGGTCGCGAAGTGCAAAGATCCGGTCTTTGACAACCGTCGTAAGGACAACAAAACTTATACTTATGTGTGTTCTACACTATAACTATAGGTGAGACCTGTTGTAGGATGATCTCCGAGTGGCGTTCTGCTTGATTAGGCGAATGCGAGTGAGGGATAAGCGTAGGAGGCGTGCCCGAAGCAAGCGGCA-
Dm110_0             CTGCTGAGGACCGGAGCTCGTATGGATACATTACTTTATTGTTCTATGAGGCGTTGCACTAAGCACATACTCGGATAGGGTCGCGAAGTGCAAAGATCCGGTCTTTGACAACCGTCGTAAGGACAACAAAACTTATACTTATGTGTGTTCTACACTATAACTATAGGTGAGACCTGTTGTAGGATGATCTCCGAGTGGCGTTCTGCTTGATTAGGCGAATGCGAGTGAGGGATAAGCGTAGGAGGCGTGCCCGAAGCAAGCGGCAG
Dm110_1             CTGCTGAGGACCGGAGCTCGTATGGATACATTACTTTATTGTTCTATGAGGCGTTGCACTAAGCACATACTCGGATAGGGTCGCGAAGTGCAAAGATCCGGTCTTTGACAACCGTCGTAAGGACAACAAAACTTATACTTATGTGTGTTCTACACTATAACTATAGGTGAGACCTGTTGTAGGATGATCTCCGAGTGGCGTTCTGCTTGATTAGGCGAATGCGAGTGAGGGATAAGCGTAGGAGGCGTGCCCGAAGCAAGCGGCAG
Dm111_0             CTGCTGAGGACCGGAGCTCGTATGGATACATTACTTTATTGTTCTATGAGGCGTTGCACTAAGCACATACTCGGATAGGGTCGCGAAGTGCAAAGATCCGGTCTTTGACAACCGTCGTAAGGACAACAAAACTTATACTTATGTGTGTTCTACACTATAACTATAGGTGAGACCTGTTGTAGGATGATCTCCGAGTGGCGTTCTGCTTGATTAGGCGAATGCGAGTGAGGGATAAGCGTAGGAGGCGTGCCCGAAGCAAGCGGCAG
Dm111_1             CTGCTGAGGACCGGAGCTCGTATGGATACATTACTTTATTGTTCTATGAGGCGTTGCACTAAGCACATACTCGGATAGGGTCGCGAAGTGCAAAGATCCGGTCTTTGACAACCGTCGTAAGGACAACAAAACTTATACTTATGTGTGTTCTACACTATAACTATAGGTGAGACCTGTTGTAGGATGATCTCCGAGTGGCGTTCTGCTTGATTAGGCGAATGCGAGTGAGGGATAAGCGTAGGAGGCGTGCCCGAAGCAAGCGGCAG
Dm112_0             CTGCTGAGGACCGGAGCTCGTATGGATACATTACTTTATTGTTCTATGAGGCGTTGCACTAAGCACATACTCGGATAGGGTCGCGAAGTGCAAAGATCCGGTCTTTGACAACCGTCGTAAGGACAACAAAACTTATACTTATGTGTGTTCTACACTATAACTATAGGTGAGACCTGTTGTAGGATGATCTCCGAGTGGCGTTCTGCTTGATTAGGCGAATGCGAGTGAGGGATAAGCGTAGGAGGCGTGCCCGAAGCAAGCGGCAG
Dm112_1             CTGCTGAGGACCGGAGCTCGTATGGATACATTACTTTATTGTTCTATGAGGCGTTGCACTAAGCACATACTCGGATAGGGTCGCGAAGTGCAAAGATCCGGTCTTTGACAACCGTCGTAAGGACAACAAAACTTATACTTATGTGTGTTCTACACTATAACTATAGGTGAGACCTGTTGTAGGATGATCTCCGAGTGGCGTTCTGCTTGATTAGGCGAATGCGAGTGAGGGATAAGCGTAGGAGGCGTGCCCGAAGCAAGCGGCAG
Dm112_R_0           CTGCTGAGGACCGGAGCTCGTATGGATACATTACTTTATTGTTCTATGAGGCGTTGCACTAAGCACATACTCGGATAGGGTCGCGAAGTGCAAAGATCCGGTCTTTGACAACCGTCGTAAGGACAACAAAACTTATACTTATGTGTGTTCTACACTATAACTATAGGTGAGACCTGTTGTAGGATGATCTCCGAGTGGCGTTCTGCTTGATTAGGCGAATGCGAGTGAGGGATAAGCGTAGGAGGCGTGCCCGAAGCAAGCGGCA-
Dm112_R_1           CTGCTGAGGACCGGAGCTCGTATGGATACATTACTTTATTGTTCTATGAGGCGTTGCACTAAGCACATACTCGGATAGGGTCGCGAAGTGCAAAGATCCGGTCTTTGACAACCGTCGTAAGGACAACAAAACTTATACTTATGTGTGTTCTACACTATAACTATAGGTGAGACCTGTTGTAGGATGATCTCCGAGTGGCGTTCTGCTTGATTAGGCGAATGCGAGTGAGGGATAAGCGTAGGAGGCGTGCCCGAAGCAAGCGGCA-
Dm113_0             CTGCTGAGGACCGGAGCTCGTATGGATACATTACTTTATTGTTCTATGAGGCGTTGCACTAAGCACATACTCGGATAGGGTCGCGAAGTGCAAAGATCCGGTCTTTGACAACCGTCGTAAGGACAACAAAACTTATACTTATGTGTGTTCTACACTATAACTATAGGTGAGACCTGTTGTAGGATGATCTCCGAGTGGCGTTCTGCTTGATTAGGCGAATGCGAGTGAGGGATAAGCGTAGGAGGCGTGCCCGAAGCAAGCGGCA-
Dm113_1             CTGCTGAGGACCGGAGCTCGTATGGATACATTACTTTATTGTTCTATGAGGCGTTGCACTAAGCACATACTCGGATAGGGTCGCGAAGTGCAAAGATCCGGTCTTTGACAACCGTCGTAAGGACAACAAAACTTATACTTATGTGTGTTCTACACTATAACTATAGGTGAGACCTGTTGTAGGATGATCTCCGAGTGGCGTTCTGCTTGATTAGGCGAATGCGAGTGAGGGATAAGCGTAGGAGGCGTGCCCGAAGCAAGCGGCA-
Dm114_0             CTGCTGAGGACCGGAGCTCGTATGGATACATTACTTTATTGTTCTATGAGGCGTTGCACTAAGCACATACTCGGATAGGGTCGCGAAGTGCAAAGATCCGGTCTTTGACAACCGTCGTAAGGACAACAAAACTTATACTTATGTGTGTTCTACACTATAACTATAGGTGAGACCTGTTGTAGGATGATCTCCGAGTGGCGTTCTGCTTGATTAGGCGAATGCGAGTGAGGGATAAGCGTAGGAGGCGTGCCCGAAGCAAGCGGCAG
Dm114_1             CTGCTGAGGACCGGAGCTCGTATGGATACATTACTTTATTGTTCTATGAGGCGTTGCACTAAGCACATACTCGGATAGGGTCGCGAAGTGCAAAGATCCGGTCTTTGACAACCGTCGTAAGGACAACAAAACTTATACTTATGTGTGTTCTACACTATAACTATAGGTGAGACCTGTTGTAGGATGATCTCCGAGTGGCGTTCTGCTTGATTAGGCGAATGCGAGTGAGGGATAAGCGTAGGAGGCGTGCCCGAAGCAAGCGGCAG
Dm115_0             CTGCTGAGGACCGGAGCTCGTATGGATACATTACTTTATTGTTCTATGAGGCGTTGCACTAAGCACATACTCGGATAGGGTCGCGAAGTGCAAAGATCCGGTCTTTGACAACCGTCGTAAGGACAACAAAACTTATACTTATGTGTGTTCTACACTATAACTATAGGTGAGACCTGTTGTAGGATGATCTCCGAGTGGCGTTCTGCTTGATTAGGCGAATGCGAGTGAGGGATAAGCGTAGGAGGCGTGCCCGAAGCAAGCGGCA-
Dm115_1             CTGCTGAGGACCGGAGCTCGTATGGATACATTACTTTATTGTTCTATGAGGCGTTGCACTAAGCACATACTCGGATAGGGTCGCGAAGTGCAAAGATCCGGTCTTTGACAACCGTCGTAAGGACAACAAAACTTATACTTATGTGTGTTCTACACTATAACTATAGGTGAGACCTGTTGTAGGATGATCTCCGAGTGGCGTTCTGCTTGATTAGGCGAATGCGAGTGAGGGATAAGCGTAGGAGGCGTGCCCGAAGCAAGCGGCA-
Dm116_0             -TGCTGAGGACCGGAGCTCGTATGGATACATTACTTTATTGTTCTATGAGGCGTTGCACTAAGCACATACTCGGATAGGGTCGCGAAGTGCAAAGATCCGGTCTTTGACAACCGTCGTAAGGACAACAAAACTTATACTTATGTGTGTTCTACACTATAACTATAGGTGAGACCTGTTGTAGGATGATCTCCGAGTGGCGTTCTGCTTGATTAGGCGAATGCGAGTGAGGGATAAGCGTAGGAGGCGTGCCCGAAGCAAGCGGCAG
Dm116_1             -TGCTGAGGACCGGAGCTCGTATGGATACATTACTTTATTGTTCTATGAGGCGTTGCACTAAGCACATACTCGGATAGGGTCGCGAAGTGCAAAGATCCGGTCTTTGACAACCGTCGTAAGGACAACAAAACTTATACTTATGTGTGTTCTACACTATAACTATAGGTGAGACCTGTTGTAGGATGATCTCCGAGTGGCGTTCTGCTTGATTAGGCGAATGCGAGTGAGGGATAAGCGTAGGAGGCGTGCCCGAAGCAAGCGGCAG
Dm117_0             CTGCTGAGGACCGGAGCTCGTATGGATACATTACTTTATTGTTCTATGAGGCGTTGCACTAAGCACATACTCGGATAGGGTCGCGAAGTGCAAAGATCCGGTCTTTGACAACCGTCGTAAGGACAACAAAACTTATACTTATGTGTGTTCTACACTATAACTATAGGTGAGACCTGTTGTAGGATGATCTCCGAGTGGCGTTCTGCTTGATTAGGCGAATGCGAGTGAGGGATAAGCGTAGGAGGCGTGCCCGAAGCAAGCGGCA-
Dm117_1             CTGCTGAGGACCGGAGCTCGTATGGATACATTACTTTATTGTTCTATGAGGCGTTGCACTAAGCACATACTCGGATAGGGTCGCGAAGTGCAAAGATCCGGTCTTTGACAACCGTCGTAAGGACAACAAAACTTATACTTATGTGTGTTCTACACTATAACTATAGGTGAGACCTGTTGTAGGATGATCTCCGAGTGGCGTTCTGCTTGATTAGGCGAATGCGAGTGAGGGATAAGCGTAGGAGGCGTGCCCGAAGCAAGCGGCA-
Dm118_0             CTGCTGAGGACCGGAGCTCGTATGGATACATTACTTTATTGTTCTATGAGGCGTTGCACTAAGCACATACTCGGATAGGGTCGCGAAGTGCAAAGATCCGGTCTTTGACAACCGTCGTAAGGACAACAAAACTTATACTTATGTGTGTTCTACACTATAACTATAGGTGAGACCTGTTGTAGGATGATCTCCGAGTGGCGTTCTGCTTGATTAGGCGAATGCGAGTGAGGGATAAGCGTAGGAGGCGTGCCCGAAGCAAGCGGCA-
Dm118_1             CTGCTGAGGACCGGAGCTCGTATGGATACATTACTTTATTGTTCTATGAGGCGTTGCACTAAGCACATACTCGGATAGGGTCGCGAAGTGCAAAGATCCGGTCTTTGACAACCGTCGTAAGGACAACAAAACTTATACTTATGTGTGTTCTACACTATAACTATAGGTGAGACCTGTTGTAGGATGATCTCCGAGTGGCGTTCTGCTTGATTAGGCGAATGCGAGTGAGGGATAAGCGTAGGAGGCGTGCCCGAAGCAAGCGGCA-
Dm119_0             CTGCTGAGGACCGGAGCTCGTATGGATACATTACTTTATTGTTCTATGAGGCGTTGCACTAAGCACATACTCGGATAGGGTCGCGAAGTGCAAAGATCCGGTCTTTGACAACCGTCGTAAGGACAACAAAACTTATACTTATGTGTGTTCTACACTATAACTATAGGTGAGACCTGTTGTAGGATGATCTCCGAGTGGCGTTCTGCTTGATTAGGCGAATGCGAGTGAGGGATAAGCGTAGGAGGCGTGCCCGAAGCAAGCGGCA-
Dm119_1             CTGCTGAGGACCGGAGCTCGTATGGATACATTACTTTATTGTTCTATGAGGCGTTGCACTAAGCACATACTCGGATAGGGTCGCGAAGTGCAAAGATCCGGTCTTTGACAACCGTCGTAAGGACAACAAAACTTATACTTATGTGTGTTCTACACTATAACTATAGGTGAGACCTGTTGTAGGATGATCTCCGAGTGGCGTTCTGCTTGATTAGGCGAATGCGAGTGAGGGATAAGCGTAGGAGGCGTGCCCGAAGCAAGCGGCA-
Mg37_0              CTGCTGAGGACCGGAGCTCGTATGGATACATTACTTTATTGTTCTATGAGGCGTTGCACTAAGCACATACTCGGATAGGGTCGCGAAGTGCAAAGATCCGGTCTTTGACAACCGTCGTAAGGACAACAAAACTTATACTTATGTGTGTTCTACACTATAACTATAGGTGAGACCTGTTGTAGGATGATCTCCGAGTGGCGTTCTGCTTGATTAGGCGAATGCGAGTGAGGGATAAGCGTAGGAGGCGTGCCCGAAGCAAGCGGCA-
Mg37_1              CTGCTGAGGACCGGAGCTCGTATGGATACATTACTTTATTGTTCTATGAGGCGTTGCACTAAGCACATACTCGGATAGGGTCGCGAAGTGCAAAGATCCGGTCTTTGACAACCGTCGTAAGGACAACAAAACTTATACTTATGTGTGTTCTACACTATAACTATAGGTGAGACCTGTTGTAGGATGATCTCCGAGTGGCGTTCTGCTTGATTAGGCGAATGCGAGTGAGGGATAAGCGTAGGAGGCGTGCCCGAAGCAAGCGGCA-
Mg38_0              CTGCTGAGGACCGGAGCTCGTATGGATACATTACTTTATTGTTCTATGAGGCGTTGCACTAAGCACATACTCGGATAGGGTCGCGAAGTGCAAAGATCCGGTCTTTGACAACCGTCGTAAGGACAACAAAACTTATACTTATGTGTGTTCTACACTATAACTATAGGTGAGACCTGTTGTAGGATGATCTCCGAGTGGCGTTCTGCTTGATTAGGCGAATGCGAGTGAGGGATAAGCGTAGGAGGCGTGCCCGAAGCAAGCGGCA-
Mg38_1              CTGCTGAGGACCGGAGCTCGTATGGATACATTACTTTATTGTTCTATGAGGCGTTGCACTAAGCACATACTCGGATAGGGTCGCGAAGTGCAAAGATCCGGTCTTTGACAACCGTCGTAAGGACAACAAAACTTATACTTATGTGTGTTCTACACTATAACTATAGGTGAGACCTGTTGTAGGATGATCTCCGAGTGGCGTTCTGCTTGATTAGGCGAATGCGAGTGAGGGATAAGCGTAGGAGGCGTGCCCGAAGCAAGCGGCA-
Mg39_0              CTGCTGAGGACCGGAGCTCGTATGGATACATTACTTTATTGTTCTATGAGGCGTTGCACTAAGCACATACTCGGATAGGGTCGCGAAGTGCAAAGATCCGGTCTTTGACAACCGTCGTAAGGACAACAAAACTTATACTTATGTGTGTTCTACACTATAACTATAGGTGAGACCTGTTGTAGGATGATCTCCGAGTGGCGTTCTGCTTGATTAGGCGAATGCGAGTGAGGGATAAGCGTAGGAGGCGTGCCCGAAGCAAGCGGCA-
Mg39_1              CTGCTGAGGACCGGAGCTCGTATGGATACATTACTTTATTGTTCTATGAGGCGTTGCACTAAGCACATACTCGGATAGGGTCGCGAAGTGCAAAGATCCGGTCTTTGACAACCGTCGTAAGGACAACAAAACTTATACTTATGTGTGTTCTACACTATAACTATAGGTGAGACCTGTTGTAGGATGATCTCCGAGTGGCGTTCTGCTTGATTAGGCGAATGCGAGTGAGGGATAAGCGTAGGAGGCGTGCCCGAAGCAAGCGGCA-
Mg40_0              CTGCTGAGGACCGGAGCTCGTATGGATACATTACTTTATTGTTCTATGAGGCGTTGCACTAAGCACATACTCGGATAGGGTCGCGAAGTGCAAAGATCCGGTCTTTGACAACCGTCGTAAGGACAACAAAACTTATACTTATGTGTGTTCTACACTATAACTATAGGTGAGACCTGTTGTAGGATGATCTCCGAGTGGCGTTCTGCTTGATTAGGCGAATGCGAGTGAGGGATAAGCGTAGGAGGCGTGCCCGAAGCAAGCGGC--
Mg40_1              CTGCTGAGGACCGGAGCTCGTATGGATACATTACTTTATTGTTCTATGAGGCGTTGCACTAAGCACATACTCGGATAGGGTCGCGAAGTGCAAAGATCCGGTCTTTGACAACCGTCGTAAGGACAACAAAACTTATACTTATGTGTGTTCTACACTATAACTATAGGTGAGACCTGTTGTAGGATGATCTCCGAGTGGCGTTCTGCTTGATTAGGCGAATGCGAGTGAGGGATAAGCGTAGGAGGCGTGCCCGAAGCAAGCGGC--
Mg40_R_0            CTGCTGAGGACCGGAGCTCGTATGGATACATTACTTTATTGTTCTATGAGGCGTTGCACTAAGCACATACTCGGATAGGGTCGCGAAGTGCAAAGATCCGGTCTTTGACAACCGTCGTAAGGACAACAAAACTTATACTTATGTGTGTTCTACACTATAACTATAGGTGAGACCTGTTGTAGGATGATCTCCGAGTGGCGTTCTGCTTGATTAGGCGAATGCGAGTGAGGGATAAGCGTAGGAGGCGTGCCCGAAGCAAGCGGCA-
Mg40_R_1            CTGCTGAGGACCGGAGCTCGTATGGATACATTACTTTATTGTTCTATGAGGCGTTGCACTAAGCACATACTCGGATAGGGTCGCGAAGTGCAAAGATCCGGTCTTTGACAACCGTCGTAAGGACAACAAAACTTATACTTATGTGTGTTCTACACTATAACTATAGGTGAGACCTGTTGTAGGATGATCTCCGAGTGGCGTTCTGCTTGATTAGGCGAATGCGAGTGAGGGATAAGCGTAGGAGGCGTGCCCGAAGCAAGCGGCA-
Mg41_0              CTGCTGAGGACCGGAGCTCGTATGGATACATTACTTTATTGTTCTATGAGGCGTTGCACTAAGCACATACTCGGATAGGGTCGCGAAGTGCAAAGATCCGGTCTTTGACAACCGTCGTAAGGACAACAAAACTTATACTTATGTGTGTTCTACACTATAACTATAGGTGAGACCTGTTGTAGGATGATCTCCGAGTGGCGTTCTGCTTGATTAGGCGAATGCGAGTGAGGGATAAGCGTAGGAGGCGTGCCCGAAGCAAGCGGCAG
Mg41_1              CTGCTGAGGACCGGAGCTCGTATGGATACATTACTTTATTGTTCTATGAGGCGTTGCACTAAGCACATACTCGGATAGGGTCGCGAAGTGCAAAGATCCGGTCTTTGACAACCGTCGTAAGGACAACAAAACTTATACTTATGTGTGTTCTACACTATAACTATAGGTGAGACCTGTTGTAGGATGATCTCCGAGTGGCGTTCTGCTTGATTAGGCGAATGCGAGTGAGGGATAAGCGTAGGAGGCGTGCCCGAAGCAAGCGGCAG
Mg57_0              CTGCTGAGGACCGGAGCTCGTATGGATACATTACTTTATTGTTCTATGAGGCGTTGCACTAAGCACATACTCGGATAGGGTCGCGAAGTGCAAAGATCCGGTCTTTGACAACCGTCGTAAGGACAACAAAACTTATACTTATGTGTGTTCTACACTATAACTATAGGTGAGACCTGTTGTAGGATGATCTCCGAGTGGCGTTCTGCTTGATTAGGCGAATGCGAGTGAGGGATAAGCGTAGGAGGCGTGCCCGAAGCAAGCGGCAG
Mg57_1              CTGCTGAGGACCGGAGCTCGTATGGATACATTACTTTATTGTTCTATGAGGCGTTGCACTAAGCACATACTCGGATAGGGTCGCGAAGTGCAAAGATCCGGTCTTTGACAACCGTCGTAAGGACAACAAAACTTATACTTATGTGTGTTCTACACTATAACTATAGGTGAGACCTGTTGTAGGATGATCTCCGAGTGGCGTTCTGCTTGATTAGGCGAATGCGAGTGAGGGATAAGCGTAGGAGGCGTGCCCGAAGCAAGCGGCAG
Mg58_0              CTGCTGAGGACCGGAGCTCGTATGGATACATTACTTTATTGTTCTATGAGGCGTTGCACTAAGCACATACTCGGATAGGGTCGCGAAGTGCAAAGATCCGGTCTTTGACAACCGTCGTAAGGACAACAAAACTTATACTTATGTGTGTTCTACACTATAACTATAGGTGAGACCTGTTGTAGGATGATCTCCGAGTGGCGTTCTGCTTGATTAGGCGAATGCGAGTGAGGGATAAGCGTAGGAGGCGTGCCCGAAGCAAGCGGCA-
Mg58_1              CTGCTGAGGACCGGAGCTCGTATGGATACATTACTTTATTGTTCTATGAGGCGTTGCACTAAGCACATACTCGGATAGGGTCGCGAAGTGCAAAGATCCGGTCTTTGACAACCGTCGTAAGGACAACAAAACTTATACTTATGTGTGTTCTACACTATAACTATAGGTGAGACCTGTTGTAGGATGATCTCCGAGTGGCGTTCTGCTTGATTAGGCGAATGCGAGTGAGGGATAAGCGTAGGAGGCGTGCCCGAAGCAAGCGGCA-
Mg59_0              CTGCTGAGGACCGGAGCTCGTATGGATACATTACTTTATTGTTCTATGAGGCGTTGCACTAAGCACATACTCGGATAGGGTCGCGAAGTGCAAAGATCCGGTCTTTGACAACCGTCGTAAGGACAACAAAACTTATACTTATGTGTGTTCTACACTATAACTATAGGTGAGACCTGTTGTAGGATGATCTCCGAGTGGCGTTCTGCTTGATTAGGCGAATGCGAGTGAGGGATAAGCGTAGGAGGCGTGCCCGAAGCAAGCGGCAG
Mg59_1              CTGCTGAGGACCGGAGCTCGTATGGATACATTACTTTATTGTTCTATGAGGCGTTGCACTAAGCACATACTCGGATAGGGTCGCGAAGTGCAAAGATCCGGTCTTTGACAACCGTCGTAAGGACAACAAAACTTATACTTATGTGTGTTCTACACTATAACTATAGGTGAGACCTGTTGTAGGATGATCTCCGAGTGGCGTTCTGCTTGATTAGGCGAATGCGAGTGAGGGATAAGCGTAGGAGGCGTGCCCGAAGCAAGCGGCAG
Mg60_0              CTGCTGAGGACCGGAGCTCGTATGGATACATTACTTTATTGTTCTATGAGGCGTTGCACTAAGCACATACTCGGATAGGGTCGCGAAGTGCAAAGATCCGGTCTTTGACAACCGTCGTAAGGACAACAAAACTTATACTTATGTGTGTTCTACACTATAACTATAGGTGAGACCTGTTGTAGGATGATCTCCGAGTGGCGTTCTGCTTGATTAGGCGAATGCGAGTGAGGGATAAGCGTAGGAGGCGTGCCCGAAGCAAGCGGCA-
Mg60_1              CTGCTGAGGACCGGAGCTCGTATGGATACATTACTTTATTGTTCTATGAGGCGTTGCACTAAGCACATACTCGGATAGGGTCGCGAAGTGCAAAGATCCGGTCTTTGACAACCGTCGTAAGGACAACAAAACTTATACTTATGTGTGTTCTACACTATAACTATAGGTGAGACCTGTTGTAGGATGATCTCCGAGTGGCGTTCTGCTTGATTAGGCGAATGCGAGTGAGGGATAAGCGTAGGAGGCGTGCCCGAAGCAAGCGGCA-
Mg61_0              -TGCTGAGGACCGGAGCTCGTATGGATACATTACTTTATTGTTCTATGAGGCGTTGCACTAAGCACATACTCGGATAGGGTCGCGAAGTGCAAAGATCCGGTCTTTGACAACCGTCGTAAGGACAACAAAACTTATACTTATGTGTGTTCTACACTATAACTATAGGTGAGACCTGTTGTAGGATGATCTCCGAGTGGCGTTCTGCTTGATTAGGCGAATGCGAGTGAGGGATAAGCGTAGGAGGCGTGCCCGAAGCAAGCGGCAG
Mg61_1              -TGCTGAGGACCGGAGCTCGTATGGATACATTACTTTATTGTTCTATGAGGCGTTGCACTAAGCACATACTCGGATAGGGTCGCGAAGTGCAAAGATCCGGTCTTTGACAACCGTCGTAAGGACAACAAAACTTATACTTATGTGTGTTCTACACTATAACTATAGGTGAGACCTGTTGTAGGATGATCTCCGAGTGGCGTTCTGCTTGATTAGGCGAATGCGAGTGAGGGATAAGCGTAGGAGGCGTGCCCGAAGCAAGCGGCAG
Mg64_0              CTGCTGAGGACCGGAGCTCGTATGGATACATTACTTTATTGTTCTATGAGGCGTTGCACTAAGCACATACTCGGATAGGGTCGCGAAGTGCAAAGATCCGGTCTTTGACAACCGTCGTAAGGACAACAAAACTTATACTTATGTGTGTTCTACACTATAACTATAGGTGAGACCTGTTGTAGGATGATCTCCGAGTGGCGTTCTGCTTGATTAGGCGAATGCGAGTGAGGGATAAGCGTAGGAGGCGTGCCCGAAGCAAGCGGCA-
Mg64_1              CTGCTGAGGACCGGAGCTCGTATGGATACATTACTTTATTGTTCTATGAGGCGTTGCACTAAGCACATACTCGGATAGGGTCGCGAAGTGCAAAGATCCGGTCTTTGACAACCGTCGTAAGGACAACAAAACTTATACTTATGTGTGTTCTACACTATAACTATAGGTGAGACCTGTTGTAGGATGATCTCCGAGTGGCGTTCTGCTTGATTAGGCGAATGCGAGTGAGGGATAAGCGTAGGAGGCGTGCCCGAAGCAAGCGGCA-
Mg64_R_0            CTGCTGAGGACCGGAGCTCGTATGGATACATTACTTTATTGTTCTATGAGGCGTTGCACTAAGCACATACTCGGATAGGGTCGCGAAGTGCAAAGATCCGGTCTTTGACAACCGTCGTAAGGACAACAAAACTTATACTTATGTGTGTTCTACACTATAACTATAGGTGAGACCTGTTGTAGGATGATCTCCGAGTGGCGTTCTGCTTGATTAGGCGAATGCGAGTGAGGGATAAGCGTAGGAGGCGTGCCCGAAGCAAGCGGCA-
Mg64_R_1            CTGCTGAGGACCGGAGCTCGTATGGATACATTACTTTATTGTTCTATGAGGCGTTGCACTAAGCACATACTCGGATAGGGTCGCGAAGTGCAAAGATCCGGTCTTTGACAACCGTCGTAAGGACAACAAAACTTATACTTATGTGTGTTCTACACTATAACTATAGGTGAGACCTGTTGTAGGATGATCTCCGAGTGGCGTTCTGCTTGATTAGGCGAATGCGAGTGAGGGATAAGCGTAGGAGGCGTGCCCGAAGCAAGCGGCA-
Mg67_0              CTGCTGAGGACCGGAGCTCGTATGGATACATTACTTTATTGTTCTATGAGGCGTTGCACTAAGCACATACTCGGATAGGGTCGCGAAGTGCAAAGATCCGGTCTTTGACAACCGTCGTAAGGACAACAAAACTTATACTTATGTGTGTTCTACACTATAACTATAGGTGAGACCTGTTGTAGGATGATCTCCGAGTGGCGTTCTGCTTGATTAGGCGAATGCGAGTGAGGGATAAGCGTAGGAGGCGTGCCCGAAGCAAG------
Mg67_1              CTGCTGAGGACCGGAGCTCGTATGGATACATTACTTTATTGTTCTATGAGGCGTTGCACTAAGCACATACTCGGATAGGGTCGCGAAGTGCAAAGATCCGGTCTTTGACAACCGTCGTAAGGACAACAAAACTTATACTTATGTGTGTTCTACACTATAACTATAGGTGAGACCTGTTGTAGGATGATCTCCGAGTGGCGTTCTGCTTGATTAGGCGAATGCGAGTGAGGGATAAGCGTAGGAGGCGTGCCCGAAGCAAG------
Mg69_0              CTGCTGAGGACCGGAGCTCGTATGGATACATTACTTTATTGTTCTATGAGGCGTTGCACTAAGCACATACTCGGATAGGGTCGCGAAGTGCAAAGATCCGGTCTTTGACAACCGTCGTAAGGACAACAAAACTTATACTTATGTGTGTTCTACACTATAACTATAGGTGAGACCTGTTGTAGGATGATCTCCGAGTGGCGTTCTGCTTGATTAGGCGAATGCGAGTGAGGGATAAGCGTAGGAGGCGTGCCCGAAGCAAGCGGC--
Mg69_1              CTGCTGAGGACCGGAGCTCGTATGGATACATTACTTTATTGTTCTATGAGGCGTTGCACTAAGCACATACTCGGATAGGGTCGCGAAGTGCAAAGATCCGGTCTTTGACAACCGTCGTAAGGACAACAAAACTTATACTTATGTGTGTTCTACACTATAACTATAGGTGAGACCTGTTGTAGGATGATCTCCGAGTGGCGTTCTGCTTGATTAGGCGAATGCGAGTGAGGGATAAGCGTAGGAGGCGTGCCCGAAGCAAGCGGC--
Mg70_0              CTGCTGAGGACCGGAGCTCGTATGGATACATTACTTTATTGTTCTATGAGGCGTTGCACTAAGCACATACTCGGATAGGGTCGCGAAGTGCAAAGATCCGGTCTTTGACAACCGTCGTAAGGACAACAAAACTTATACTTATGTGTGTTCTACACTATAACTATAGGTGAGACCTGTTGTAGGATGATCTCCGAGTGGCGTTCTGCTTGATTAGGCGAATGCGAGTGAGGGATAAGCGTAGGAGGCGTGCCCGAAGCAAGCGGCAG
Mg70_1              CTGCTGAGGACCGGAGCTCGTATGGATACATTACTTTATTGTTCTATGAGGCGTTGCACTAAGCACATACTCGGATAGGGTCGCGAAGTGCAAAGATCCGGTCTTTGACAACCGTCGTAAGGACAACAAAACTTATACTTATGTGTGTTCTACACTATAACTATAGGTGAGACCTGTTGTAGGATGATCTCCGAGTGGCGTTCTGCTTGATTAGGCGAATGCGAGTGAGGGATAAGCGTAGGAGGCGTGCCCGAAGCAAGCGGCAG
Mg72_0              CTGCTGAGGACCGGAGCTCGTATGGATACATTACTTTATTGTTCTATGAGGCGTTGCACTAAGCACATACTCGGATAGGGTCGCGAAGTGCAAAGATCCGGTCTTTGACAACCGTCGTAAGGACAACAAAACTTATACTTATGTGTGTTCTACACTATAACTATAGGTGAGACCTGTTGTAGGATGATCTCCGAGTGGCGTTCTGCTTGATTAGGCGAATGCGAGTGAGGGATAAGCGTAGGAGGCGTGCCCGAAGCAAGCGGCA-
Mg72_1              CTGCTGAGGACCGGAGCTCGTATGGATACATTACTTTATTGTTCTATGAGGCGTTGCACTAAGCACATACTCGGATAGGGTCGCGAAGTGCAAAGATCCGGTCTTTGACAACCGTCGTAAGGACAACAAAACTTATACTTATGTGTGTTCTACACTATAACTATAGGTGAGACCTGTTGTAGGATGATCTCCGAGTGGCGTTCTGCTTGATTAGGCGAATGCGAGTGAGGGATAAGCGTAGGAGGCGTGCCCGAAGCAAGCGGCA-
Mg74_0              CTGCTGAGGACCGGAGCTCGTATGGATACATTACTTTATTGTTCTATGAGGCGTTGCACTAAGCACATACTCGGATAGGGTCGCGAAGTGCAAAGATCCGGTCTTTGACAACCGTCGTAAGGACAACAAAACTTATACTTATGTGTGTTCTACACTATAACTATAGGTGAGACCTGTTGTAGGATGATCTCCGAGTGGCGTTCTGCTTGATTAGGCGAATGCGAGTGAGGGATAAGCGTAGGAGGCGTGCCCGAAGCAAGCGGCA-
Mg74_1              CTGCTGAGGACCGGAGCTCGTATGGATACATTACTTTATTGTTCTATGAGGCGTTGCACTAAGCACATACTCGGATAGGGTCGCGAAGTGCAAAGATCCGGTCTTTGACAACCGTCGTAAGGACAACAAAACTTATACTTATGTGTGTTCTACACTATAACTATAGGTGAGACCTGTTGTAGGATGATCTCCGAGTGGCGTTCTGCTTGATTAGGCGAATGCGAGTGAGGGATAAGCGTAGGAGGCGTGCCCGAAGCAAGCGGCA-
Mg77_0              CTGCTGAGGACCGGAGCTCGTATGGATACATTACTTTATTGTTCTATGAGGCGTTGCACTAAGCACATACTCGGATAGGGTCGCGAAGTGCAAAGATCCGGTCTTTGACAACCGTCGTAAGGACAACAAAACTTATACTTATGTGTGTTCTACACTATAACTATAGGTGAGACCTGTTGTAGGATGATCTCCGAGTGGCGTTCTGCTTGATTAGGCGAATGCGAGTGAGGGATAAGCGTAGGAGGCGTGCCCGAAGCAAGCGGCA-
Mg77_1              CTGCTGAGGACCGGAGCTCGTATGGATACATTACTTTATTGTTCTATGAGGCGTTGCACTAAGCACATACTCGGATAGGGTCGCGAAGTGCAAAGATCCGGTCTTTGACAACCGTCGTAAGGACAACAAAACTTATACTTATGTGTGTTCTACACTATAACTATAGGTGAGACCTGTTGTAGGATGATCTCCGAGTGGCGTTCTGCTTGATTAGGCGAATGCGAGTGAGGGATAAGCGTAGGAGGCGTGCCCGAAGCAAGCGGCA-
Mg79_0              CTGCTGAGGACCGGAGCTCGTATGGATACATTACTTTATTGTTCTATGAGGCGTTGCACTAAGCACATACTCGGATAGGGTCGCGAAGTGCAAAGATCCGGTCTTTGACAACCGTCGTAAGGACAACAAAACTTATACTTATGTGTGTTCTACACTATAACTATAGGTGAGACCTGTTGTAGGATGATCTCCGAGTGGCGTTCTGCTTGATTAGGCGAATGCGAGTGAGGGATAAGCGTAGGAGGCGTGCCCGAAGCAAGCGGCAG
Mg79_1              CTGCTGAGGACCGGAGCTCGTATGGATACATTACTTTATTGTTCTATGAGGCGTTGCACTAAGCACATACTCGGATAGGGTCGCGAAGTGCAAAGATCCGGTCTTTGACAACCGTCGTAAGGACAACAAAACTTATACTTATGTGTGTTCTACACTATAACTATAGGTGAGACCTGTTGTAGGATGATCTCCGAGTGGCGTTCTGCTTGATTAGGCGAATGCGAGTGAGGGATAAGCGTAGGAGGCGTGCCCGAAGCAAGCGGCAG
Nv120_0             CTGCTGAGGACCGGAGCTCGTATGGATACATTACTTTATTGTTCTATGAGGCGTTGCACTAAGCACATACTCGGATAGGGTCGCGAAGTGCAAAGATCCGGTCTTTGACAACCGTCGTAAGGACAACAAAACTTATACTTATGTGTGTTCTACACTATAACTATAGGTGAGACCTGTTGTAGGATGATCTCCGAGTGGCGTTCTGCTTGATTAGGCGAATGCGAGTGAGGGATAAGCGTAGGAGGCGTGCCCGAAGCAAGCGGCAG
Nv120_1             CTGCTGAGGACCGGAGCTCGTATGGATACATTACTTTATTGTTCTATGAGGCGTTGCACTAAGCACATACTCGGATAGGGTCGCGAAGTGCAAAGATCCGGTCTTTGACAACCGTCGTAAGGACAACAAAACTTATACTTATGTGTGTTCTACACTATAACTATAGGTGAGACCTGTTGTAGGATGATCTCCGAGTGGCGTTCTGCTTGATTAGGCGAATGCGAGTGAGGGATAAGCGTAGGAGGCGTGCCCGAAGCAAGCGGCAG
Nv122_0             CTGCTGAGGACCGGAGCTCGTATGGATACATTACTTTATTGTTCTATGAGGCGTTGCACTAAGCACATACTCGGATAGGGTCGCGAAGTGCAAAGATCCGGTCTTTGACAACCGTCGTAAGGACAACAAAACTTATACTTATGTGTGTTCTACACTATAACTATAGGTGAGACCTGTTGTAGGATGATCTCCGAGTGGCGTTCTGCTTGATTAGGCGAATGCGAGTGAGGGATAAGCGTAGGAGGCGTGCCCGAAGCAAGCGGCA-
Nv122_1             CTGCTGAGGACCGGAGCTCGTATGGATACATTACTTTATTGTTCTATGAGGCGTTGCACTAAGCACATACTCGGATAGGGTCGCGAAGTGCAAAGATCCGGTCTTTGACAACCGTCGTAAGGACAACAAAACTTATACTTATGTGTGTTCTACACTATAACTATAGGTGAGACCTGTTGTAGGATGATCTCCGAGTGGCGTTCTGCTTGATTAGGCGAATGCGAGTGAGGGATAAGCGTAGGAGGCGTGCCCGAAGCAAGCGGCA-
Nv123_0             CTGCTGAGGACCGGAGCTCGTATGGATACATTACTTTATTGTTCTATGAGGCGTTGCACTAAGCACATACTCGGATAGGGTCGCGAAGTGCAAAGATCCGGTCTTTGACAACCGTCGTAAGGACAACAAAACTTATACTTATGTGTGTTCTACACTATAACTATAGGTGAGACCTGTTGTAGGATGATCTCCGAGTGGCGTTCTGCTTGATTAGGCGAATGCGAGTGAGGGATAAGCGTAGGAGGCGTGCCCGAAGCAAGCGGCA-
Nv123_1             CTGCTGAGGACCGGAGCTCGTATGGATACATTACTTTATTGTTCTATGAGGCGTTGCACTAAGCACATACTCGGATAGGGTCGCGAAGTGCAAAGATCCGGTCTTTGACAACCGTCGTAAGGACAACAAAACTTATACTTATGTGTGTTCTACACTATAACTATAGGTGAGACCTGTTGTAGGATGATCTCCGAGTGGCGTTCTGCTTGATTAGGCGAATGCGAGTGAGGGATAAGCGTAGGAGGCGTGCCCGAAGCAAGCGGCA-
Nv125_0             CTGCTGAGGACCGGAGCTCGTATGGATACATTACTTTATTGTTCTATGAGGCGTTGCACTAAGCACATACTCGGATAGGGTCGCGAAGTGCAAAGATCCGGTCTTTGACAACCGTCGTAAGGACAACAAAACTTATACTTATGTGTGTTCTACACTATAACTATAGGTGAGACCTGTTGTAGGATGATCTCCGAGTGGCGTTCTGCTTGATTAGGCGAATGCGAGTGAGGGATAAGCGTAGGAGGCGTGCCCGAAGCAAGCGGCAG
Nv125_1             CTGCTGAGGACCGGAGCTCGTATGGATACATTACTTTATTGTTCTATGAGGCGTTGCACTAAGCACATACTCGGATAGGGTCGCGAAGTGCAAAGATCCGGTCTTTGACAACCGTCGTAAGGACAACAAAACTTATACTTATGTGTGTTCTACACTATAACTATAGGTGAGACCTGTTGTAGGATGATCTCCGAGTGGCGTTCTGCTTGATTAGGCGAATGCGAGTGAGGGATAAGCGTAGGAGGCGTGCCCGAAGCAAGCGGCAG
Nv127_0             CTGCTGAGGACCGGAGCTCGTATGGATACATTACTTTATTGTTCTATGAGGCGTTGCACTAAGCACATACTCGGATAGGGTCGCGAAGTGCAAAGATCCGGTCTTTGACAACCGTCGTAAGGACAACAAAACTTATACTTATGTGTGTTCTACACTATAACTATAGGTGAGACCTGTTGTAGGATGATCTCCGAGTGGCGTTCTGCTTGATTAGGCGAATGCGAGTGAGGGATAAGCGTAGGAGGCGTGCCCGAAGCAAGCGGCA-
Nv127_1             CTGCTGAGGACCGGAGCTCGTATGGATACATTACTTTATTGTTCTATGAGGCGTTGCACTAAGCACATACTCGGATAGGGTCGCGAAGTGCAAAGATCCGGTCTTTGACAACCGTCGTAAGGACAACAAAACTTATACTTATGTGTGTTCTACACTATAACTATAGGTGAGACCTGTTGTAGGATGATCTCCGAGTGGCGTTCTGCTTGATTAGGCGAATGCGAGTGAGGGATAAGCGTAGGAGGCGTGCCCGAAGCAAGCGGCA-
Nv130_0             CTGCTGAGGACCGGAGCTCGTATGGATACATTACTTTATTGTTCTATGAGGCGTTGCACTAAGCACATACTCGGATAGGGTCGCGAAGTGCAAAGATCCGGTCTTTGACAACCGTCGTAAGGACAACAAAACTTATACTTATGTGTGTTCTACACTATAACTATAGGTGAGACCTGTTGTAGGATGATCTCCGAGTGGCGTTCTGCTTGATTAGGCGAATGCGAGTGAGGGATAAGCGTAGGAGGCGTGCCCGAAGCAAGCGGCA-
Nv130_1             CTGCTGAGGACCGGAGCTCGTATGGATACATTACTTTATTGTTCTATGAGGCGTTGCACTAAGCACATACTCGGATAGGGTCGCGAAGTGCAAAGATCCGGTCTTTGACAACCGTCGTAAGGACAACAAAACTTATACTTATGTGTGTTCTACACTATAACTATAGGTGAGACCTGTTGTAGGATGATCTCCGAGTGGCGTTCTGCTTGATTAGGCGAATGCGAGTGAGGGATAAGCGTAGGAGGCGTGCCCGAAGCAAGCGGCA-
Nv131_0             CTGCTGAGGACCGGAGCTCGTATGGATACATTACTTTATTGTTCTATGAGGCGTTGCACTAAGCACATACTCGGATAGGGTCGCGAAGTGCAAAGATCCGGTCTTTGACAACCGTCGTAAGGACAACAAAACTTATACTTATGTGTGTTCTACACTATAACTATAGGTGAGACCTGTTGTAGGATGATCTCCGAGTGGCGTTCTGCTTGATTAGGCGAATGCGAGTGAGGGATAAGCGTAGGAGGCGTGCCCGAAGCAAGCGGCA-
Nv131_1             CTGCTGAGGACCGGAGCTCGTATGGATACATTACTTTATTGTTCTATGAGGCGTTGCACTAAGCACATACTCGGATAGGGTCGCGAAGTGCAAAGATCCGGTCTTTGACAACCGTCGTAAGGACAACAAAACTTATACTTATGTGTGTTCTACACTATAACTATAGGTGAGACCTGTTGTAGGATGATCTCCGAGTGGCGTTCTGCTTGATTAGGCGAATGCGAGTGAGGGATAAGCGTAGGAGGCGTGCCCGAAGCAAGCGGCA-
Nv134_0             CTGCTGAGGACCGGAGCTCGTATGGATACATTACTTTATTGTTCTATGAGGCGTTGCACTAAGCACATACTCGGATAGGGTCGCGAAGTGCAAAGATCCGGTCTTTGACAACCGTCGTAAGGACAACAAAACTTATACTTATGTGTGTTCTACACTATAACTATAGGTGAGACCTGTTGTAGGATGATCTCCGAGTGGCGTTCTGCTTGATTAGGCGAATGCGAGTGAGGGATAAGCGTAGGAGGCGTGCCCGAAGCAAGCGGC--
Nv134_1             CTGCTGAGGACCGGAGCTCGTATGGATACATTACTTTATTGTTCTATGAGGCGTTGCACTAAGCACATACTCGGATAGGGTCGCGAAGTGCAAAGATCCGGTCTTTGACAACCGTCGTAAGGACAACAAAACTTATACTTATGTGTGTTCTACACTATAACTATAGGTGAGACCTGTTGTAGGATGATCTCCGAGTGGCGTTCTGCTTGATTAGGCGAATGCGAGTGAGGGATAAGCGTAGGAGGCGTGCCCGAAGCAAGCGGC--
Nv134_R_0           CTGCTGAGGACCGGAGCTCGTATGGATACATTACTTTATTGTTCTATGAGGCGTTGCACTAAGCACATACTCGGATAGGGTCGCGAAGTGCAAAGATCCGGTCTTTGACAACCGTCGTAAGGACAACAAAACTTATACTTATGTGTGTTCTACACTATAACTATAGGTGAGACCTGTTGTAGGATGATCTCCGAGTGGCGTTCTGCTTGATTAGGCGAATGCGAGTGAGGGATAAGCGTAGGAGGCGTGCCCGAAGCAAGCGGCAG
Nv134_R_1           CTGCTGAGGACCGGAGCTCGTATGGATACATTACTTTATTGTTCTATGAGGCGTTGCACTAAGCACATACTCGGATAGGGTCGCGAAGTGCAAAGATCCGGTCTTTGACAACCGTCGTAAGGACAACAAAACTTATACTTATGTGTGTTCTACACTATAACTATAGGTGAGACCTGTTGTAGGATGATCTCCGAGTGGCGTTCTGCTTGATTAGGCGAATGCGAGTGAGGGATAAGCGTAGGAGGCGTGCCCGAAGCAAGCGGCAG
Nv136_0             CTGCTGAGGACCGGAGCTCGTATGGATACATTACTTTATTGTTCTATGAGGCGTTGCACTAAGCACATACTCGGATAGGGTCGCGAAGTGCAAAGATCCGGTCTTTGACAACCGTCGTAAGGACAACAAAACTTATACTTATGTGTGTTCTACACTATAACTATAGGTGAGACCTGTTGTAGGATGATCTCCGAGTGGCGTTCTGCTTGATTAGGCGAATGCGAGTGAGGGATAAGCGTAGGAGGCGTGCCCGAAGCAAGCGGCAG
Nv136_1             CTGCTGAGGACCGGAGCTCGTATGGATACATTACTTTATTGTTCTATGAGGCGTTGCACTAAGCACATACTCGGATAGGGTCGCGAAGTGCAAAGATCCGGTCTTTGACAACCGTCGTAAGGACAACAAAACTTATACTTATGTGTGTTCTACACTATAACTATAGGTGAGACCTGTTGTAGGATGATCTCCGAGTGGCGTTCTGCTTGATTAGGCGAATGCGAGTGAGGGATAAGCGTAGGAGGCGTGCCCGAAGCAAGCGGCAG
Nv138_0             CTGCTGAGGACCGGAGCTCGTATGGATACATTACTTTATTGTTCTATGAGGCGTTGCACTAAGCACATACTCGGATAGGGTCGCGAAGTGCAAAGATCCGGTCTTTGACAACCGTCGTAAGGACAACAAAACTTATACTTATGTGTGTTCTACACTATAACTATAGGTGAGACCTGTTGTAGGATGATCTCCGAGTGGCGTTCTGCTTGATTAGGCGAATGCGAGTGAGGGATAAGCGTAGGAGGCGTGCCCGAAGCAAGCGGCA-
Nv138_1             CTGCTGAGGACCGGAGCTCGTATGGATACATTACTTTATTGTTCTATGAGGCGTTGCACTAAGCACATACTCGGATAGGGTCGCGAAGTGCAAAGATCCGGTCTTTGACAACCGTCGTAAGGACAACAAAACTTATACTTATGTGTGTTCTACACTATAACTATAGGTGAGACCTGTTGTAGGATGATCTCCGAGTGGCGTTCTGCTTGATTAGGCGAATGCGAGTGAGGGATAAGCGTAGGAGGCGTGCCCGAAGCAAGCGGCA-
Pa140_0             CTGCTGAGGACCGGAGCTCGTATGGATACATTACTTTATTGTTCTATGAGGCGTTGCACTAAGCACATACTCGGATAGGGTCGCGAAGTGCAAAGATCCGGTCTTTGACAACCGTCGTAAGGACAACAAAACTTATACTTATGTGTGTTCTACACTATAACTATAGGTGAGACCTGTTGTAGGATGATCTCCGAGTGGCGTTCTGCTTGATTAGGCGAATGCGAGTGAGGGATAAGCGTAGGAGGCGTGCCCGAAGCAAGCGGCA-
Pa140_1             CTGCTGAGGACCGGAGCTCGTATGGATACATTACTTTATTGTTCTATGAGGCGTTGCACTAAGCACATACTCGGATAGGGTCGCGAAGTGCAAAGATCCGGTCTTTGACAACCGTCGTAAGGACAACAAAACTTATACTTATGTGTGTTCTACACTATAACTATAGGTGAGACCTGTTGTAGGATGATCTCCGAGTGGCGTTCTGCTTGATTAGGCGAATGCGAGTGAGGGATAAGCGTAGGAGGCGTGCCCGAAGCAAGCGGCA-
Pa141_0             CTGCTGAGGACCGGAGCTCGTATGGATACATTACTTTATTGTTCTATGAGGCGTTGCACTAAGCACATACTCGGATAGGGTCGCGAAGTGCAAAGATCCGGTCTTTGACAACCGTCGTAAGGACAACAAAACTTATACTTATGTGTGTTCTACACTATAACTATAGGTGAGACCTGTTGTAGGATGATCTCCGAGTGGCGTTCTGCTTGATTAGGCGAATGCGAGTGAGGGATAAGCGTAGGAGGCGTGCCCGAAGCAAGCGGCA-
Pa141_1             CTGCTGAGGACCGGAGCTCGTATGGATACATTACTTTATTGTTCTATGAGGCGTTGCACTAAGCACATACTCGGATAGGGTCGCGAAGTGCAAAGATCCGGTCTTTGACAACCGTCGTAAGGACAACAAAACTTATACTTATGTGTGTTCTACACTATAACTATAGGTGAGACCTGTTGTAGGATGATCTCCGAGTGGCGTTCTGCTTGATTAGGCGAATGCGAGTGAGGGATAAGCGTAGGAGGCGTGCCCGAAGCAAGCGGCA-
Pa143_0             CTGCTGAGGACCGGAGCTCGTATGGATACATTACTTTATTGTTCTATGAGGCGTTGCACTAAGCACATACTCGGATAGGGTCGCGAAGTGCAAAGATCCGGTCTTTGACAACCGTCGTAAGGACAACAAAACTTATACTTATGTGTGTTCTACACTATAACTATAGGTGAGACCTGTTGTAGGATGATCTCCGAGTGGCGTTCTGCTTGATTAGGCGAATGCGAGTGAGGGATAAGCGTAGGAGGCGTGCCCGAAGCAAGCGGCA-
Pa143_1             CTGCTGAGGACCGGAGCTCGTATGGATACATTACTTTATTGTTCTATGAGGCGTTGCACTAAGCACATACTCGGATAGGGTCGCGAAGTGCAAAGATCCGGTCTTTGACAACCGTCGTAAGGACAACAAAACTTATACTTATGTGTGTTCTACACTATAACTATAGGTGAGACCTGTTGTAGGATGATCTCCGAGTGGCGTTCTGCTTGATTAGGCGAATGCGAGTGAGGGATAAGCGTAGGAGGCGTGCCCGAAGCAAGCGGCA-
Pa145_0             CTGCTGAGGACCGGAGCTCGTATGGATACATTACTTTATTGTTCTATGAGGCGTTGCACTAAGCACATACTCGGATAGGGTCGCGAAGTGCAAAGATCCGGTCTTTGACAACCGTCGTAAGGACAACAAAACTTATACTTATGTGTGTTCTACACTATAACTATAGGTGAGACCTGTTGTAGGATGATCTCCGAGTGGCGTTCTGCTTGATTAGGCGAATGCGAGTGAGGGATAAGCGTAGGAGGCGTGCCCGAAGCAAGCGGCAG
Pa145_1             CTGCTGAGGACCGGAGCTCGTATGGATACATTACTTTATTGTTCTATGAGGCGTTGCACTAAGCACATACTCGGATAGGGTCGCGAAGTGCAAAGATCCGGTCTTTGACAACCGTCGTAAGGACAACAAAACTTATACTTATGTGTGTTCTACACTATAACTATAGGTGAGACCTGTTGTAGGATGATCTCCGAGTGGCGTTCTGCTTGATTAGGCGAATGCGAGTGAGGGATAAGCGTAGGAGGCGTGCCCGAAGCAAGCGGCAG
Pa147_0             CTGCTGAGGACCGGAGCTCGTATGGATACATTACTTTATTGTTCTATGAGGCGTTGCACTAAGCACATACTCGGATAGGGTCGCGAAGTGCAAAGATCCGGTCTTTGACAACCGTCGTAAGGACAACAAAACTTATACTTATGTGTGTTCTACACTATAACTATAGGTGAGACCTGTTGTAGGATGATCTCCGAGTGGCGTTCTGCTTGATTAGGCGAATGCGAGTGAGGGATAAGCGTAGGAGGCGTGCCCGAAGCAAGCG----
Pa147_1             CTGCTGAGGACCGGAGCTCGTATGGATACATTACTTTATTGTTCTATGAGGCGTTGCACTAAGCACATACTCGGATAGGGTCGCGAAGTGCAAAGATCCGGTCTTTGACAACCGTCGTAAGGACAACAAAACTTATACTTATGTGTGTTCTACACTATAACTATAGGTGAGACCTGTTGTAGGATGATCTCCGAGTGGCGTTCTGCTTGATTAGGCGAATGCGAGTGAGGGATAAGCGTAGGAGGCGTGCCCGAAGCAAGCG----
Pa147_R_0           CTGCTGAGGACCGGAGCTCGTATGGATACATTACTTTATTGTTCTATGAGGCGTTGCACTAAGCACATACTCGGATAGGGTCGCGAAGTGCAAAGATCCGGTCTTTGACAACCGTCGTAAGGACAACAAAACTTATACTTATGTGTGTTCTACACTATAACTATAGGTGAGACCTGTTGTAGGATGATCTCCGAGTGGCGTTCTGCTTGATTAGGCGAATGCGAGTGAGGGATAAGCGTAGGAGGCGTGCCCGAAGCAAGCGGCA-
Pa147_R_1           CTGCTGAGGACCGGAGCTCGTATGGATACATTACTTTATTGTTCTATGAGGCGTTGCACTAAGCACATACTCGGATAGGGTCGCGAAGTGCAAAGATCCGGTCTTTGACAACCGTCGTAAGGACAACAAAACTTATACTTATGTGTGTTCTACACTATAACTATAGGTGAGACCTGTTGTAGGATGATCTCCGAGTGGCGTTCTGCTTGATTAGGCGAATGCGAGTGAGGGATAAGCGTAGGAGGCGTGCCCGAAGCAAGCGGCA-
Pa152_0             CTGCTGAGGACCGGAGCTCGTATGGATACATTACTTTATTGTTCTATGAGGCGTTGCACTAAGCACATACTCGGATAGGGTCGCGAAGTGCAAAGATCCGGTCTTTGACAACCGTCGTAAGGACAACAAAACTTATACTTATGTGTGTTCTACACTATAACTATAGGTGAGACCTGTTGTAGGATGATCTCCGAGTGGCGTTCTGCTTGATTAGGCGAATGCGAGTGAGGGATAAGCGTAGGAGGCGTGCCCGAAGCAAGCGGCAG
Pa152_1             CTGCTGAGGACCGGAGCTCGTATGGATACATTACTTTATTGTTCTATGAGGCGTTGCACTAAGCACATACTCGGATAGGGTCGCGAAGTGCAAAGATCCGGTCTTTGACAACCGTCGTAAGGACAACAAAACTTATACTTATGTGTGTTCTACACTATAACTATAGGTGAGACCTGTTGTAGGATGATCTCCGAGTGGCGTTCTGCTTGATTAGGCGAATGCGAGTGAGGGATAAGCGTAGGAGGCGTGCCCGAAGCAAGCGGCAG
Pa154_0             CTGCTGAGGACCGGAGCTCGTATGGATACATTACTTTATTGTTCTATGAGGCGTTGCACTAAGCACATACTCGGATAGGGTCGCGAAGTGCAAAGATCCGGTCTTTGACAACCGTCGTAAGGACAACAAAACTTATACTTATGTGTGTTCTACACTATAACTATAGGTGAGACCTGTTGTAGGATGATCTCCGAGTGGCGTTCTGCTTGATTAGGCGAATGCGAGTGAGGGATAAGCGTAGGAGGCGTGCCCGAAGCAAGCGGCA-
Pa154_1             CTGCTGAGGACCGGAGCTCGTATGGATACATTACTTTATTGTTCTATGAGGCGTTGCACTAAGCACATACTCGGATAGGGTCGCGAAGTGCAAAGATCCGGTCTTTGACAACCGTCGTAAGGACAACAAAACTTATACTTATGTGTGTTCTACACTATAACTATAGGTGAGACCTGTTGTAGGATGATCTCCGAGTGGCGTTCTGCTTGATTAGGCGAATGCGAGTGAGGGATAAGCGTAGGAGGCGTGCCCGAAGCAAGCGGCA-
Pa156_0             CTGCTGAGGACCGGAGCTCGTATGGATACATTACTTTATTGTTCTATGAGGCGTTGCACTAAGCACATACTCGGATAGGGTCGCGAAGTGCAAAGATCCGGTCTTTGACAACCGTCGTAAGGACAACAAAACTTATACTTATGTGTGTTCTACACTATAACTATAGGTGAGACCTGTTGTAGGATGATCTCCGAGTGGCGTTCTGCTTGATTAGGCGAATGCGAGTGAGGGATAAGCGTAGGAGGCGTGCCCGAAGCAAGCGGCAG
Pa156_1             CTGCTGAGGACCGGAGCTCGTATGGATACATTACTTTATTGTTCTATGAGGCGTTGCACTAAGCACATACTCGGATAGGGTCGCGAAGTGCAAAGATCCGGTCTTTGACAACCGTCGTAAGGACAACAAAACTTATACTTATGTGTGTTCTACACTATAACTATAGGTGAGACCTGTTGTAGGATGATCTCCGAGTGGCGTTCTGCTTGATTAGGCGAATGCGAGTGAGGGATAAGCGTAGGAGGCGTGCCCGAAGCAAGCGGCAG
Pa158_0             CTGCTGAGGACCGGAGCTCGTATGGATACATTACTTTATTGTTCTATGAGGCGTTGCACTAAGCACATACTCGGATAGGGTCGCGAAGTGCAAAGATCCGGTCTTTGACAACCGTCGTAAGGACAACAAAACTTATACTTATGTGTGTTCTACACTATAACTATAGGTGAGACCTGTTGTAGGATGATCTCCGAGTGGCGTTCTGCTTGATTAGGCGAATGCGAGTGAGGGATAAGCGTAGGAGGCGTGCCCGAAGCAAGCGGCAG
Pa158_1             CTGCTGAGGACCGGAGCTCGTATGGATACATTACTTTATTGTTCTATGAGGCGTTGCACTAAGCACATACTCGGATAGGGTCGCGAAGTGCAAAGATCCGGTCTTTGACAACCGTCGTAAGGACAACAAAACTTATACTTATGTGTGTTCTACACTATAACTATAGGTGAGACCTGTTGTAGGATGATCTCCGAGTGGCGTTCTGCTTGATTAGGCGAATGCGAGTGAGGGATAAGCGTAGGAGGCGTGCCCGAAGCAAGCGGCAG
//                                                                                                                                                                                                                                                                                          |665|
Dm100_0             CAGCATTTGGGTATAACGTGTTTCCATCTGAACTGATATTTCCGTTAGTTGAATCTGAATTCCATCTTCTGTCCTCGTGTACAGTCATTTGATGCACAGAAGTAGCACTACTACAGTTCCAGGATCCATTACTTAATTTACCATCGTTTACTATGGCCGGAGTAACAGTGCTG
Dm100_1             CAGCATTTGGGTATAACGTGTTTCCATCTGAACTGATATTTCCGTTAGTTGAATCTGAATTCCATCTTCTGTCCTCGTGTACAGTCATTTGATGCACAGAAGTAGCACTACTACAGTTCCAGGATCCATTACTTAATTTACCATCGTTTACTATGGCCGGAGTAACAGTGCTG
Dm102_0             CAGCATNTGGGTATAACGTGTTTCCATCTGAACTGATATTTCCGTTAGTTGAATCTGAATTCCATCTTCTGTCCTCGTGTACAGTCATTTGATGCACAGAAGTAGCACTACTACAGTTCCAGGATCCATTACTTAATTTACCATCGTTTACTATGGCCGGAGTAACAGTGCTG
Dm102_1             CAGCATNTGGGTATAACGTGTTTCCATCTGAACTGATATTTCCGTTAGTTGAATCTGAATTCCATCTTCTGTCCTCGTGTACAGTCATTTGATGCACAGAAGTAGCACTACTACAGTTCCAGGATCCATTACTTAATTTACCATCGTTTACTATGGCCGGAGTAACAGTGCTG
Dm104_0             CAGCATTTGGGTATAACGTGTTTCCATCTGAACTGATATTTCCGTTAGTTGAATCTGAATTCCATCTTCTGTCCTCGTGTACAGTCATTTGATGCACAGAAGTAGCACTACTACAGTTCCAGGATCCATTACTTAATTTACCATCGTTTACTATGGCCGGAGTAACAGTGCTG
Dm104_1             CAGCATTTGGGTATAACGTGTTTCCATCTGAACTGATATTTCCGTTAGTTGAATCTGAATTCCATCTTCTGTCCTCGTGTACAGTCATTTGATGCACAGAAGTTGCACTACTACAGTTCCAGGATCCATTACTTAATTTACCATCGTTTACTATGGCCGGAGTAACAGTGCTG
Dm106_0             CAGCATTTGGGTATAACGTGTTTCCATCTGAACTGATATTTCCGTTAGTTGAATCTGAATTCCATCTTCTGTCCTCGTGTACAGTCATTTGATGCACAGAAGTAGCACTACTACAGTTCCAGGATCCATTACTTAATTTACCATCGTTTACTATGGCCGGAGTAACAGTGCTG
Dm106_1             CAGCATTTGGGTATAACGTGTTTCCATCTGAACTGATATTTCCGTTAGTTGAATCTGAATTCCATCTTCTGTCCTCGTGTACAGTCATTTGATGCACAGAAGTTGCACTACTACAGTTCCAGGATCCATTACTTAATTTACCATCGTTTACTATGGCCGGAGTAACAGTGCTG
Dm108_0             -AGCATTTGGGTATAACGTGTTTCCATCTGAACTGATATTTCCGTTAGTTGAATCTGAATTCCATCTTCTGTCCTCGTGTACAGTCATTTGATGCACAGAAGTAGCACTACTACAGTTCCAGGATCCATTACTTAATTTACCATCGTTTACTATGGCCGGAGTAACAGTGCTG
Dm108_1             -AGCATTTGGGTATAACGTGTTTCCATCTGAACTGATATTTCCGTTAGTTGAATCTGAATTCCATCTTCTGTCCTCGTGTACAGTCATTTGATGCACAGAAGTAGCACTACTACAGTTCCAGGATCCATTACTTAATTTACCATCGTTTACTATGGCCGGAGTAACAGTGCTG
Dm110_0             CAGCATTTGGGTATAACGTGTTTCCATCTGAACTGATATTTCCGTTAGTTGAATCTGAATTCCATCTTCTGTCCTCGTGTACAGTCATTTGATGCACAGAAGTAGCACTACTACAGTTCCAGGATCCATTACTTAATTTACCATCGTTTACTATGGCCGGAGTAACAGTGCTG
Dm110_1             CAGCATTTGGGTATAACGTGTTTCCATCTGAACTGATATTTCCGTTAGTTGAATCTGAATTCCATCTTCTGTCCTCGTGTACAGTCATTTGATGCACAGAAGTAGCACTACTACAGTTCCAGGATCCATTACTTAATTTACCATCGTTTACTATGGCCGGAGTAACAGTGCTG
Dm111_0             CAGCATTTGGGTATAACGTGTTTCCATCTGAACTGATATTTCCGTTAGTTGAATCTGAATTCCATCTTCTGTCCTCGTGTACAGTCATTTGATGCACAGAAGTAGCACTACTACAGTTCCAGGATCCATTACTTAATTTACCATCGTTTACTATGGCCGGAGTAACAGTGCTG
Dm111_1             CAGCATTTGGGTATAACGTGTTTCCATCTGAACTGATATTTCCGTTAGTTGAATCTGAATTCCATCTTCTGTCCTCGTGTACAGTCATTTGATGCACAGAAGTAGCACTACTACAGTTCCAGGATCCATTACTTAATTTACCATCGTTTACTATGGCCGGAGTAACAGTGCTG
Dm112_0             CAGCATTTGGGTATAACGTGTTTCCATCTGAACTGATATTTCCGTTAGTTGAATCTGAATTCCATCTTCTGTCCTCGTGTACAGTCATTTGATGCACAGAAGTAGCACTACTACAGTTCCAGGATCCATTACTTAATTTACCATCGTTTACTATGGCCGGAGTAACAGTGCTG
Dm112_1             CAGCATTTGGGTATAACGTGTTTCCATCTGAACTGATATTTCCGTTAGTTGAATCTGAATTCCATCTTCTGTCCTCGTGTACAGTCATTTGATGCACAGAAGTTGCACTACTACAGTTCCAGGATCCATTACTTAATTTACCATCGTTTACTATGGCCGGAGTAACAGTGCTG
Dm112_R_0           CAGCATTTGGGTATAACGTGTTTCCATCTGAACTGATATTTCCGTTAGTTGAATCTGAATTCCATCTTCTGTCCTCGTGTACAGTCATTTGATGCACAGAAGTAGCACTACTACAGTTCCAGGATCCATTACTTAATTTACCATCGTTTACTATGGCCGGAGTAACAGTGCTG
Dm112_R_1           CAGCATTTGGGTATAACGTGTTTCCATCTGAACTGATATTTCCGTTAGTTGAATCTGAATTCCATCTTCTGTCCTCGTGTACAGTCATTTGATGCACAGAAGTTGCACTACTACAGTTCCAGGATCCATTACTTAATTTACCATCGTTTACTATGGCCGGAGTAACAGTGCTG
Dm114_0             CAGCATTTGGGTATAACGTGTTTCCATCTGAACTGATATTTCCGTTAGTTGAATCTGAATTCCATCTTCTGTCCTCGTGTACAGTCATTTGATGCACAGAAGTAGCACTACTACAGTTCCAGGATCCATTACTTAATTTACCATCGTTTACTATGGCCGGAGTAACAGTGCTG
Dm114_1             CAGCATTTGGGTATAACGTGTTTCCATCTGAACTGATATTTCCGTTAGTTGAATCTGAATTCCATCTTCTGTCCTCGTGTACAGTCATTTGATGCACAGAAGTAGCACTACTACAGTTCCAGGATCCATTACTTAATTTACCATCGTTTACTATGGCCGGAGTAACAGTGCTG
Dm115_0             CAGCATTTGGGTATAACGTGTTTCCATCTGAACTGATATTTCCGTTAGTTGAATCTGAATTCCATCTTCTGTCCTCGTGTACAGTCATTTGATGCACAGAAGTAGCACTACTACAGTTCCAGGATCCATTACTTAATTTACCATCGTTTACTATGGCCGGAGTAACAGTGCTG
Dm115_1             CAGCATTTGGGTATAACGTGTTTCCATCTGAACTGATATTTCCGTTAGTTGAATCTGAATTCCATCTTCTGTCCTCGTGTACAGTCATTTGATGCACAGAAGTAGCACTACTACAGTTCCAGGATCCATTACTTAATTTACCATCGTTTACTATGGCCGGAGTAACAGTGCTG
Dm116_0             CAGCATTTGGGTATAACGTGTTTCCATCTGAACTGATATTTCCGTTAGTTGAATCTGAATTCCATCTTCTGTCCTCGTGTACAGTCATTTGATGCACAGAAGTAGCACTACTACAGTTCCAGGATCCATTACTTAATTTACCATCGTTTACTATGGCCGGAGTAACAGTGCTG
Dm116_1             CAGCATTTGGGTATAACGTGTTTCCATCTGAACTGATATTTCCGTTAGTTGAATCTGAATTCCATCTTCTGTCCTCGTGTACAGTCATTTGATGCACAGAAGTAGCACTACTACAGTTCCAGGATCCATTACTTAATTTACCATCGTTTACTATGGCCGGAGTAACAGTGCTG
Dm117_0             CAGCATTTGGGTATAACGTGTTTCCATCTGAACTGATATTTCCGTTAGTTGAATCTGAATTCCATCTTCTGTCCTCGTGNACAGTCATTTGATGCACAGAAGTAGCACTACTACAGTTCCAGGATCCATTACTTAATTTACCATCGTTTACTATGGCCGGAGTAACAGTGCTG
Dm117_1             CAGCATTTGGGTATAACGTGTTTCCATCTGAACTGATATTTCCGTTAGTTGAATCTGAATTCCATCTTCTGTCCTCGTGNACAGTCATTTGATGCACAGAAGTAGCACTACTACAGTTCCAGGATCCATTACTTAATTTACCATCGTTTACTATGGCCGGAGTAACAGTGCTG
Dm118_0             CAGCATTTGGGTATAACGTGTTTCCATCTGAACTGATATTTCCGTTAGTTGAATCTGAATTCCATCTTCTGTCCTCGTGTACAGTCATTTGATGCACAGAAGTAGCACTACTACAGTTCCAGGATCCATTACTTAATTTACCATCGTTTACTATGGCCGGAGTAACAGTGCTG
Dm118_1             CAGCATTTGGGTATAACGTGTTTCCATCTGAACTGATATTTCCGTTAGTTGAATCTGAATTCCATCTTCTGTCCTCGTGTACAGTCATTTGATGCACAGAAGTTGCACTACTACAGTTCCAGGATCCATTACTTAATTTACCATCGTTTACTATGGCCGGAGTAACAGTGCTG
Dm119_0             CAGCATTTGGGTATAACGTGTTTCCATCTGAACTGATATTTCCGTTAGTTGAATCTGAATTCCATCTTCTGTCCTCGTGTACAGTCATTTGATGCACAGAAGTAGCACTACTACAGTTCCAGGATCCATTACTTAATTTACCATCGTTNACTATGGCCGGAGTAACAGTGCTG
Dm119_1             CAGCATTTGGGTATAACGTGTTTCCATCTGAACTGATATTTCCGTTAGTTGAATCTGAATTCCATCTTCTGTCCTCGTGTACAGTCATTTGATGCACAGAAGTTGCACTACTACAGTTCCAGGATCCATTACTTAATTTACCATCGTTNACTATGGCCGGAGTAACAGTGCTG
//                                                                                                                       *                                                                     |666|
Dm100_0             CAGCCATCGCAAGCACCTCGGCTCCCAATAATTTTCCGATGAACATATGTTTCCTGCTTCATGTGTTTATTTTCTTTCGGTGTGGTGGTGTTATCTGCCACTCCTTCGGCNG
Dm100_1             CAGCCATCGCAAGCACCTCGGCTCCCAATAATTTTCCGATGAACATATGTTTCCTGCTTCATGTGTTTATTTTCTTTCGGTGTGGTGGTGTTATCTGCCACTCCTTCGGCNG
Dm108_0             CAGCCATCGCAAGCACCTCGGCTCCCAATAATTTTCCGATGAACATATGTTTCCTGCTTCATGTGTTTATTTTCTTTCGGTGTGGTGGTGTTATCTGCCACTCCTTCGGCTG
Dm108_1             CAGCCATCGCAAGCACCTCGGCTCCCAATAATTTTCCGATGAACATATGTTTCCTGCTTCATGTGTTTATTTTCTTTCGGTGTGGTGGTGTTATCTGCCACTCCTTCGGCTG
Dm110_0             CAGCCATCGCAAGCACCTCGGCTCCCAATAATTTTCCGATGAACATATGTTTCCTGCTTCATGTGTTTATTTTCTTTCGGTGTGGTGGTGTTATCTGCCACTCCTTCGGCTG
Dm110_1             CAGCCATCGCAAGCACCTCGGCTCCCAATAATTTTCCGATGAACATATGTTTCCTGCTTCATGTGTTTATTTTCTTTCGGTGTGGTGGTGTTATCTGCCACTCCTTCGGCTG
Dm111_0             CAGCCATCGCAAGCACCTCGGCTCCCAATAATTTTCCGATGAACATATGTTTCCTGCTTCATGTGTTTATTTTCTTTCGGTGTGGTGGTGTTNTCTGCCACTCCTTCGGCTG
Dm111_1             CAGCCATCGCAAGCACCTCGGCTCCCAATAATTTTCCGATGAACATATGTTTCCTGCTTCATGTGTTTATTTTCTTTCGGTGTGGTGGTGTTNTCTGCCACTCCTTCGGCTG
Dm112_0             CAGCCATCGCAAGCGCCTCGGCTCCCAATAATTTTCCGATGAACATATGTTTCCTGCTTCATGTGTTTATTTTCTTTCGGTGTGGTGGTGTTATCTGCCACTCCTTCGGCTG
Dm112_1             CAGCCATCGCAAGCGCCTCGGCTCCCAATAATTTTCCGATGAACATATGTTTCCTGCTTCATGTGTTTATTTTCTTTCGGTGTGGTGGTGTTATCTGCCACTCCTTCGGCTG
Dm112_R_0           -AGCCATCGCAAGCGCCTCGGCTCCCAATAATTTTCCGATGAACATATGTTTCCTGCTTCATGTGTTTATTTTCTTTCGGTGTGGTGGTGTTATCTGCCACTCCTTCGGCTG
Dm112_R_1           -AGCCATCGCAAGCGCCTCGGCTCCCAATAATTTTCCGATGAACATATGTTTCCTGCTTCATGTGTTTATTTTCTTTCGGTGTGGTGGTGTTATCTGCCACTCCTTCGGCTG
Dm114_0             CAGCCATCGCAAGCACCTCGGCTCCCAATAATTTTCCGATGAACATATGTTNCCTGCTTCATGTGTTTATTTTCTTTCGGTGTGGTGGTGTTATCTGCCACTCCTTCNGCNG
Dm114_1             CAGCCATCGCAAGCACCTCGGCTCCCAATAATTTTCCGATGAACATATGTTNCCTGCTTCATGTGTTTATTTTCTTTCGGTGTGGTGGTGTTATCTGCCACTCCTTCNGCNG
Dm117_0             CAGCCATCGCAAGCACCTCGGCTCCCAATAATTTTCCGATGAACATATGTTTCCTGCTTCATGTGTTTATTTTCTTTCGGTGTGGTGGTGTTATCTGCCACTCCTTCGGCTG
Dm117_1             CAGCCATCGCAAGCACCTCGGCTCCCAATAATTTTCCGATGAACATATGTTTCCTGCTTCATGTGTTTATTTTCTTTCGGTGTGGTGGTGTTATCTGCCACTCCTTCGGCTG
Dm118_0             CAGCCATCGCAAGCACCTCGGCTCCCAATAATTTTCCGATGAACATATGTTTCCTGCTTCATGTGTTTATTTTCTTTCGGTGTGGTGGTGTTATCTGCCACTCCTTCGGCTG
Dm118_1             CAGCCATCGCAAGCACCTCGGCTCCCAATAATTTTCCGATGAACATATGTTTCCTGCTTCATGTGTTTATTTTCTTTCGGTGTGGTGGTGTTATCTGCCACTCCTTCGGCTG
Mg37_0              CAGCCATCGCAAGCACCTCGGCTCCCAATAATTTTCCGATGAACATATGTTTCCTGCTTCATGTGTTTATTTTCTTTCGGTGTGGTGGTGCTATCTGCCACTCCTTCGGCTG
Mg37_1              CAGCCATCGCAAGCACCTCGGCTCCCAATAATTTTCCGATGAACATATGTTTCCTGCTTCATGTGTTTATTTTCTTTCGGTGTGGTGGTGTTATCTGCCACTCCTTCGGCTG
Mg38_0              CAGCCATCGCAAGCACCTCGGCTCCCAATAATTTTCCGATGAACATATGTTTCCTGCTTCATGTGTTTATTTTCTTTCGGTGTGGTGGTGCTATCTGCCACTCCTTCGGCTG
Mg38_1              CAGCCATCGCAAGCACCTCGGCTCCCAATAATTTTCCGATGAACATATGTTTCCTGCTTCATGTGTTTATTTTCTTTCGGTGTGGTGGTGTTATCTGCCACTCCTTCGGCTG
Mg39_0              CAGCCATCGCAAGCACCTCGGCTCCCAATAATTTTCCGATGAACATATGTTTCCTGCTTCATGTGTTTATTTTCTTTCGGTGTGGTGGTGCTATCTGCCACTCCTTCGGCTG
Mg39_1              CAGCCATCGCAAGCACCTCGGCTCCCAATAATTTTCCGATGAACATATGTTTCCTGCTTCATGTGTTTATTTTCTTTCGGTGTGGTGGTGTTATCTGCCACTCCTTCGGCTG
Mg40_0              CAGCCATCGCAAGCACCTCGGCTCCCAATAATTTTCCGATGAACATATGTTTCCTGCTTCATGTGTTTATTTTCTTTCGGTGTGGTGGTGCTATCTGCCACTCCTTCGGCTG
Mg40_1              CAGCCATCGCAAGCACCTCGGCTCCCAATAATTTTCCGATGAACATATGTTTCCTGCTTCATGTGTTTATTTTCTTTCGGTGTGGTGGTGTTATCTGCCACTCCTTCGGCTG
Mg40_R_0            CAGCCATCGCAAGCACCTCGGCTCCCAATAATTTTCCGATGAACANATGTTTCCTGCTTCATGTGTTTATTTTCTTTNGGTGTGGTGGTGCTATCTGCCACTCCTTCGGCTG
Mg40_R_1            CAGCCATCGCAAGCACCTCGGCTCCCAATAATTTTCCGATGAACANATGTTTCCTGCTTCATGTGTTTATTTTCTTTNGGTGTGGTGGTGTTATCTGCCACTCCTTCGGCTG
Mg41_0              CAGCCATCGCAAGCACCTCGGCTCCCAATAATTTTCCGATGAACATATGTTTCCTGCTTCATGTGTTTATTTTCTTTCGGTGTGGTGGTGNTATCTGCCACTCCTTCGGCTG
Mg41_1              CAGCCATCGCAAGCACCTCGGCTCCCAATAATTTTCCGATGAACATATGTTTCCTGCTTCATGTGTTTATTTTCTTTCGGTGTGGTGGTGNTATCTGCCACTCCTTCGGCTG
Mg57_0              CAGCCATCGCAAGCACCTCGGCTCCCAATAATTTTCCGATGAACATATGTTTCCTGCTTCATGTGTTTATTTTCTTTCGGTGTGGTGGTGCTATCTGCCACTCCTTCGGCTG
Mg57_1              CAGCCATCGCAAGCACCTCGGCTCCCAATAATTTTCCGATGAACATATGTTTCCTGCTTCATGTGTTTATTTTCTTTCGGTGTGGTGGTGTTATCTGCCACTCCTTCGGCTG
Mg58_0              CAGCCATCACAAGCACCTCGGCTCCCAATAATTTTCCGATGAACATATGTTTCCTGCTTCATGTGTTTATTTTCTTTCGGTGTGGTGGTGCTATCTGCCACTCCTTCGGCTG
Mg58_1              CAGCCATCGCAAGCACCTCGGCTCCCAATAATTTTCCGATGAACATATGTTTCCTGCTTCATGTGTTTATTTTCTTTCGGTGTGGTGGTGTTATCTGCCACTCCTTCGGCTG
Mg59_0              CAGCCATCGCAAGCACCTCGGCTCCCAATAATTTTCCGATGAACATATGTCTCCTGCTTCATGTGTTTATTTTCTTTCGGTGTGGTGGTGCTATCTGCCACTCCTTCGGCNG
Mg59_1              CAGCCATCGCAAGCACCTCGGCTCCCAATAATTTTCCGATGAACATATGTTTCCTGCTTCATGTGTTTATTTTCTTTCGGTGTGGTGGTGTTATCTGCCACTCCTTCGGCNG
Mg61_0              CAGCCATCGCAAGCACCTCGGCTCCCAATAATTTTCCGATGAACATATGTTTCCTGCTTCATGTGTTTATTTTCTTTCGGTGTGGTGGTGTTATCTGCCACTCCTTCGGC--
Mg61_1              CAGCCATCGCAAGCACCTCGGCTCCCAATAATTTTCCGATGAACATATGTTTCCTGCTTCATGTGTTTATTTTCTTTCGGTGTGGTGGTGTTATCTGCCACTCCTTCGGC--
Mg67_0              CAGCCATCGCAAGCACCTCGGCTCCCAATAATTTTCCGATGAACATATGTTTCCTGCTTCATGTGTTTATTTTCTTTCGGTGTGGTGGTGNTATCTGCCACTCCTTCGGCTG
Mg67_1              CAGCCATCGCAAGCACCTCGGCTCCCAATAATTTTCCGATGAACATATGTTTCCTGCTTCATGTGTTTATTTTCTTTCGGTGTGGTGGTGNTATCTGCCACTCCTTCGGCTG
Mg69_0              CAGCCATCGCAAGCACCTCGGCTCCCAATAATTTTCCGATGAACATATGTTTCCTGCTTCATGTGTTTATTTTCTTTCGGTGTGGTGGTGCTATCTGCCACTCCTTCGNCTG
Mg69_1              CAGCCATCGCAAGCACCTCGGCTCCCAATAATTTTCCGATGAACATATGTTTCCTGCTTCATGTGTTTATTTTCTTTCGGTGTGGTGGTGTTATCTGCCACTCCTTCGNCTG
Mg70_0              CAGCCATCGCAAGCACCTCGGCTCCCAATAATTTTCCGATGAACATATGTTTCCTGCTTCATGTGTTTATTTTCTTTCGGTGTGGTGGTGTTATCTGCCACTCCTTCGGCTG
Mg70_1              CAGCCATCGCAAGCACCTCGGCTCCCAATAATTTTCCGATGAACATATGTTTCCTGCTTCATGTGTTTATTTTCTTTCGGTGTGGTGGTGTTATCTGCCACTCCTTCGGCTG
Mg72_0              CAGCCATCGCAAGCACCTCGGCTCCCAATAATTTTCCGATGAACATATGTTTCCTGCTTCATGTGTTTATTTTCTTTCGGTGTGGTGGTGTTATCTGCCACTCCTTCGGCTG
Mg72_1              CAGCCATCGCAAGCACCTCGGCTCCCAATAATTTTCCGATGAACATATGTTTCCTGCTTCATGTGTTTATTTTCTTTCGGTGTGGTGGTGTTATCTGCCACTCCTTCGGCTG
Mg74_0              -AGCCATCGCAAGCACCTCGGCTCCCAATAATTTTCCGATGAACATATGTTTCCTGCTTCATGTGTTTATTTTCTTTCGGTGTGGTGGTGTTATCTGCCACTCCTTCGGCTG
Mg74_1              -AGCCATCGCAAGCACCTCGGCTCCCAATAATTTTCCGATGAACATATGTTTCCTGCTTCATGTGTTTATTTTCTTTCGGTGTGGTGGTGTTATCTGCCACTCCTTCGGCTG
Nv122_0             CAGCCATCGCAAGCACCTCGGCTCCCAATAATTTTCCGATGAACATATGTTTCCTGCTTCATGTGTTTATTTTCTTTCGGTGTGGTGGTGTTATCTGCCACTCCTTCGGCTG
Nv122_1             CAGCCATCGCAAGCACCTCGGCTCCCAATAATTTTCCGATGAACATATGTTTCCTGCTTCATGTGTTTATTTTCTTTCGGTGTGGTGGTGTTATCTGCCACTCCTTCGGCTG
Nv125_0             CAGCCATCGCAAGCACCTCGGCTCCCAATAATTTTCCGATGAACATATGTTTCCTGCTTCATGTGTTTATTTTCTTTCGGTGTGGTGGTGTTATCTGCCACTCCTTCGGCTG
Nv125_1             CAGCCATCGCAAGCACCTCGGCTCCCAATAATTTTCCGATGAACATATGTTTCCTGCTTCATGTGTTTATTTTCTTTCGGTGTGGTGGTGTTATCTGCCACTCCTTCGGCTG
Nv127_0             CAGCCATCGCAAGCACCTCGGCTCCCAATAATTTTCCGATGAACATATGTTTCCTGCTTCATGTGNTTATTTTCTTTCGGTGTGGTGGTGTTATCTGCCACTCCTTCGGCTG
Nv127_1             CAGCCATCGCAAGCACCTCGGCTCCCAATAATTTTCCGATGAACATATGTTTCCTGCTTCATGTGNTTATTTTCTTTCGGTGTGGTGGTGTTATCTGCCACTCCTTCGGCTG
Nv131_0             CAGCCATCGCAAGCACCTCGGCTCCCAATAATTTTCCGATGAACATATGTTTCCTGCTTCATGTGTTTATTTTCTTTCGGTGTGGTGGTGTTATCTGCCACTCCTTCAGCTG
Nv131_1             CAGCCATCGCAAGCACCTCGGCTCCCAATAATTTTCCGATGAACATATGTTTCCTGCTTCATGTGTTTATTTTCTTTCGGTGTGGTGGTGTTATCTGCCACTCCTTCGGCTG
Nv138_0             CAGCCATCGCAAGCACCTCGGCTCCCAATAATTTTCCGATGAACATATGTTTCCTGCTTCATGTGTTTATTTTCTTTCGGTGTGGTGGTGTTATCTGCCACTCCTTCGGCTG
Nv138_1             CAGCCATCGCAAGCACCTCGGCTCCCAATAATTTTCCGATGAACATATGTTTCCTGCTTCATGTGTTTATTTTCTTTCGGTGTGGTGGTGTTATCTGCCACTCCTTCGGCTG
//                        -     *                                   -                                       *                -    |667|
Dm100_0             CATGCGTACTTCGACATATGATGCATTGCTCGTTAACTTGAACACATGTATATTTGAATCAATCACCTAGTCTGCATTTCAAAATAGAAAGAATTCAGAGATTGCTCATCGGAGCAAGCTCCATAGCAAAGTATCTCGTTGTAGTAGCTCGCCAAAGCTATGTCACTAGCACGAAACAAAGGTCGGGAGACGAGATGAACCAGAGTTCATGCAACGACAGCTCGAGGAGCTG
Dm100_1             CATGCGTACTTCGACATATGATGCATTGCTCGTTAACTTGAACACATGTATATTTGAATCAATCACCTAGTCTGCATTTCAAAATAGAAAGAATTCAGAGATTGCTCATCGGAGCAAGCTCCATAGCAAAGTATCTCGTTGTAGTAGCTCGCCAAAGCTATGTCACTAGCACGAAACAAAGGTCGGGAGACGAGATGAACCAGAGTTCATGCAACGACAGCTCGAGGAGCTG
Dm102_0             CATGCGTACTTCGACATATGATGCATTGCTCGTTAACTTGAACACATGTATATTTGAATCAATCACCTAGTCTGCATTTCAAAATAGAAAGAATTCAGAGATTGCTCATCGGAGCAAGCTCCATAGCAAAGTATCTCGTTGTAGTAGCTCGCCAAAGCTATGTCACTAGCACGAAANAAAGGTCGGGAGACGAGATGAACCAGAGTTCATGCAACGACAGCTCGAGGAGCTG
Dm102_1             CATGCGTACTTCGACATATGATGCATTGCTCGTTAACTTGAACACATGTATATTTGAATCAATCACCTAGTCTGCATTTCAAAATAGAAAGAATTCAGAGATTGCTCATCGGAGCAAGCTCCATAGCAAAGTATCTCGTTGTAGTAGCTCGCCAAAGCTATGTCACTAGCACGAAANAAAGGTCGGGAGACGAGATGAACCAGAGTTCATGCAACGACAGCTCGAGGAGCTG
Dm108_0             CATGCGTACTTCGACATATGATGCATTGCTCGTTAACTTGAACACATGTATATNTGAATCAATCACCTAGTCTGCATTTCAAAATAGAAAGAATTCAGAGATTGCTCATCGGAGCAAGCTCCATAGCAAAGTATCTCGTTGTAGTAGCTCGCCANAGCTATGTCACTAGCACGAAACAAAGGTCGGGAGACGAGATGAACCAGAGTTCATGCAACGACAGCTCGAGGAGCAG
Dm108_1             CATGCGTACTTCGACATATGATGCATTGCTCGTTAACTTGAACACATGTATATNTGAATCAATCACCTAGTCTGCATTTCAAAATAGAAAGAATTCAGAGATTGCTCATCGGAGCAAGCTCCATAGCAAAGTATCTCGTTGTAGTAGCTCGCCANAGCTATGTCACTAGCACGAAACAAAGGTCGGGAGACGAGATGAACCAGAGTTCATGCAACGACAGCTCGAGGAGCTG
Dm110_0             CATGCCTACTTCGACATATGATGCATTGCTCGTTAACTTGAACACATGTATATTTGAATCAATCACCTAGTCTGCATTTCAAAATAGAAAGAATTCAGAGATTGCTCATCGGAGCAAGCTCCATAGCAAAGTATCTCGTTGTAGTAGCTCGCCAAAGCTATGTCACTAGCACGAAACAAAGGTCGGGAGACGAGATGAACCAGAGTTCATGCAACGACAGCTTGAGGAGCTG
Dm110_1             CATGCCTACTTCGACATATGATGCATTGCTCGTTAACTTGAACACATGTATATTTGAATCAATCACCTAGTCTGCATTTCAAAATAGAAAGAATTCAGAGATTGCTCATCGGAGCAAGCTCCATAGCAAAGTATCTCGTTGTAGTAGCTCGCCAAAGCTATGTCACTAGCACGAAACAAAGGTCGGGAGACGAGATGAACCAGAGTTCATGCAACGACAGCTTGAGGAGCTG
Dm112_0             CATGCGTACTTCGACATATGATGCATTGCTCGTTAACTTGAACACATGTATATTTGAATCAATCACCTAGTCTGCATTTCAAAATAGAAAGAATTCAGAGATTGCTCATCGGAGCAAGCTCCATAGCAAAGTATCTCGTTGTAGTAGCTCGCCAAAGCTATGTCACTAGCACGAAACAAAGGTCGGGAGACGAGATGAACCAGAGTTCATGCAACGACAGCTCGAGGAGCNG
Dm112_1             CATGCGTACTTCGACATATGATGCATTGCTCGTTAACTTGAACACATGTATATTTGAATCAATCACCTAGTCTGCATTTCAAAATAGAAAGAATTCAGAGATTGCTCATCGGAGCAAGCTCCATAGCAAAGTATCTCGTTGTAGTAGCTCGCCAAAGCTATGTCACTAGCACGAAACAAAGGTCGGGAGACGAGATGAACCAGAGTTCATGCAACGACAGCTCGAGGAGCNG
Dm112_R_0           CATGCGTACTTCGACATATGATGCATTGCTCGTTAACTTGAACACATGTATATTTGAATCAATCACCTAGTCTGCATTTCAAAATAGAAAGAATTCAGAGATTGCTCATCGGAGCAAGCTCCATAGCAAAGTATCTCGTTGTAGTAGCTCGCCAAAGCTATGTCACTAGCACGAAACAAAGGTCGGGAGACGAGATGAACCAGAGTTCATGCAACGACAGCTCGAGGAGCTG
Dm112_R_1           CATGCGTACTTCGACATATGATGCATTGCTCGTTAACTTGAACACATGTATATTTGAATCAATCACCTAGTCTGCATTTCAAAATAGAAAGAATTCAGAGATTGCTCATCGGAGCAAGCTCCATAGCAAAGTATCTCGTTGTAGTAGCTCGCCAAAGCTATGTCACTAGCACGAAACAAAGGTCGGGAGACGAGATGAACCAGAGTTCATGCAACGACAGCTCGAGGAGCTG
Dm114_0             CATGCGTACTTCGACATATGATGCATTGCTCGTTAACTTGAACACATGTATATTTGAATCAATCACCTAGTCTGCATTTCAAAATAGAAAGAATTCAGAGATTGCTCACCGGAGCAAGCTCCATAGCAAAGTATCTCGTTGTAGTAGCTCGCCAAAGCTATGTCACTAGCACGAAACAAAGGTCGGGAGACGAGATGAACCAGAGTTCATGCAACGACAGCTCGAGGAGCTG
Dm114_1             CATGCGTACTTCGACATATGATGCATTGCTCGTTAACTTGAACACATGTATATTTGAATCAATCACCTAGTCTGCATTTCAAAATAGAAAGAATTCAGAGATTGCTCATCGGAGCAAGCTCCATAGCAAAGTATCTCGTTGTAGTAGCTCGCCAAAGCTATGTCATTAGCACGAAACAAAGGTCGGGAGACGAGATGAACCAGAGTTCATGCAACGACAGCTCGAGGAGCTG
Dm117_0             CATGCGTACTTCGACATATGATGCATTGCTCGTTAACTTGAACACATGTATATTTGAATCAATCACCTAGTCTGCATTTCAAAATAGAAAGAATTCAGAGATTGCTCATCGGAGCAAGCTCCATAGCAAAGTATCTCGTTGTAGTAGCTCGCCAAAGCTATGTCACTAGCACGAAATAAAGGTCGGGAGACGAGATGAACCAGAGTTCATGCAACGACAGCTCGAGGAGCTG
Dm117_1             CATGCGTACTTCGACATATGATGCATTGCTCGTTAACTTGAACACATGTATATTTGAATCAATCACCTAGTCTGCATTTCAAAATAGAAAGAATTCAGAGATTGCTCATCGGAGCAAGCTCCATAGCAAAGTATCTCGTTGTAGTAGCTCGCCAAAGCTATGTCACTAGCACGAAATAAAGGTCGGGAGACGAGATGAACCAGAGTTCATGCAACGACAGCTCGAGGAGCTG
Nv122_0             CATGCCTACTTCGACATATGATGCATTGCTCATTAACTTGAACACATGTATATTTGAATCAATCACCTAGTCTGCATTTCAAAATAGAAAGAATTCAGAGACTTCTCATCGGAGCAAGCTCCATAGCAAAGTATCTCGTTGTAGTAGCTCGCCAAATCTATGTCACTAGCACGAAACCAAGGTCGGGAGACGAGATGAACCAGAGTTCATGCAACGACAG------------
Nv122_1             CATGCCTACTTCGACATATGATGCATTGCTCGTTAACTTGAACACATGTATATTTGAATCAATCACCTAGTCTGCATTTCAAAATAGAAAGAATTCAGAGACTGCTCATCGGAGCAAGCTCCATAGCAAAGTATCTCGTTGTAGTAGCTCGCCAAAGCTATGTCACTAGCACGAAACAAAGGTCGGGAGATGAGATGAACCAGAGTTCATGCAACGGCAG------------
Nv125_0             CATGCCTACTTCGACATATGATGCATTGCTCATTAACTTGAACACATGTATATTTGAATCAATCACCTAGTCTGCATTTCAAAATAGAAAGAATTCAGAGACTGCTCATCGGAGCAAGCTCCATAGCAAAGTATCTCGTTGTAGTAGCTCGCCAAAGCTATGTCACTAGCACGAAACAAAGGTCGGGAGACAAGATGAACCAGAGTTCATGCAACGACAGCTCAAGGAGCTG
Nv125_1             CATGCCTACTTCGACATATGATGCATTGCTCATTAACTTGAACACATGTATATTTGAATCAATCACCTAGTCTGCATTTCAAAATAGAAAGAATTCAGAGACTGCTCATCGGAGCAAGCTCCATAGCAAAGTATCTCGTTGTAGTAGCTCGCCAAAGCTATGTCACTAGCACGAAACAAAGGTCGGGAGACAAGATGAACCAGAGTTCATGCAACGACAGCTCAAGGAGCTG
//                     *                         *                                                                     * -    -                                               -        -          --            --                        -     --      - |668|
CaASU0020421_0      ATATTTCGAGCAAGTAAGCTGGCTTATCTGTGTCTGAGAAAGGAACTGGTTTCAATCAACCCAGAAAGCNAAAATGCGCAGCTTTTAAGCTGGAAAACCAAATCCAGTATAG---ATACCAAACAAACCATGTATCTAAACACCTTTTGGTTGACGGTAGAATAGTTGGTATAAGAGATGCTCAAAAAACAATTGGTTGCAG
CaASU0020421_1      ATATTTCGAGCAAGTAAGCTGGCTTATCTGTGTCTGAGAAAGGAACTGGTTTCATTCAACCCAGAAAGCNAAAATGCGCAGCTTTTAAGCTGGAAAACCAAATCCAGTATAG---ATACCAAACAAACCATGTATCTAAACACTTTTTGGTTGACGGTAGAATAGTTGGTATAAGAGATGCTCAAAAAACAATTGGTTGCAG
Dm104_0             ------------------------------------------------------------------------------CAGCTTTTAAGCTGGAAAACCAAATCCAGTATAGCTTATACCAAACAAACCATGTATCTAAACACTTTTTGGTTGACGGTAGAATAGTTGGTATAAGAGATGCTCAAAAAACAATTGCTTGCAG
Dm104_1             ------------------------------------------------------------------------------CAGCTTTTAAGCTGGAAAACCAAATCCAGTATAGCTTATACCAAACAAACCATGTATCTAAACACTTTTTGGTTGACGGTAGAATAGTTGGTATAAGAGATGCTCAAAAAACAATTGCTTGCAG
Dm108_0             ------------------------------------------------------------------------------CAGCTTTTAAGCTGGAAAACCAAATCCAGTATAGCTTATACCAAACAAACCATGTATCTAAACACTTTTTGGTTGACGGTANANTAGTTGGTATAAGAGATGCTCAAAAAACAATTGCTTGCAG
Dm108_1             ------------------------------------------------------------------------------CAGCTTTTAAGCTGGAAAACCAAATCCAGTATAGCTTATACCAAACAAACCATGTATCTAAACACTTTTTGGTTGACGGTANANTAGTTGGTATAAGAGATGCTCAAAAAACAATTGGTTGCAG
Dm110_0             ATATTTCGAGCAAGTAAGCTGGCTTATCTGTGTCTGAGAAAGGAACTGGTTTCATTCAACCCAGAAAGCAAAAATGCACAGCTTTTAAGCTGGAAAACCAAATCCAGTATAGCTTATACCAAACAAACCATGTATCTAAACACTTTTTGGTTGACGGTAGAATAGTTGGTATAAGAGATGCTCAAAAAACAATTGGTTGCAG
Dm110_1             ATATTTCGAGCAAGTAAGCTGGCTTATCTGTGTCTGAGAAAGGAACTGGTTTCATTCAACCCAGAAAGCAAAAATGCACAGCTTTTAAGCTGGAAAACCAAATCCAGTATAGCTTATACCAAACAAACCATGTATCTAAACACTTTTTGGTTGACGGTAGAATAGTTGGTATAAGAGATGCTCAAAAAACAATTGGTTGCAG
Dm112_0             ATATTTCGAGCAAGTAAGCTGGCTTATCTGTGTCTGAGAAAGGAACTGGTTTCATTCAACCCAGAAAGCAAAAATGCCCAGCTTTTAAGCTGGAAAACCAAATCCAGTATAGCTTATACCAAACAAACCATGTATCTAAACACTTTTTGGTTGACGGTAGAATAGTTGGTATAAGAGATGCTCAAAAAACAATTGGTTGCAG
Dm112_1             ATATTTCGAGCAAGTAAGCTGGCTTATCTGTGTCTGAGAAAGGAACTGGTTTCATTCAACCCAGAAAGCAAAAATGCCCAGCTTTTAAGCTGGAAAACCAAATCCAGTATAGCTTATACCAAACAAACCATGTATCTAAACACTTTTTGGTTGACGGTAGAATAGTTGGTATAAGAGATGCTCAAAAAACAATTGGTTGCAG
Dm112_R_0           ATATTTCGAGCAAGTAAGCTGGCTTATCTGTGTCTGAGAAAGGAACTGGTTTCATTCAACCCAGAAAGCAAAAATGCCCAGCTTTTAAGCTGGAAAACCAAATCCAGTATAGCTTATACCAAACAAACCATGTATCTAAACACTTTTTGGTTGACGGTAGAATAGTTGGTATAAGAGATGCTCAAAAAACAATTGGTTGCAG
Dm112_R_1           ATATTTCGAGCAAGTAAGCTGGCTTATCTGTGTCTGAGAAAGGAACTGGTTTCATTCAACCCAGAAAGCAAAAATGCCCAGCTTTTAAGCTGGAAAACCAAATCCAGTATAGCTTATACCAAACAAACCATGTATCTAAACACTTTTTGGTTGACGGTAGAATAGTTGGTATAAGAGATGCTCAAAAAACAATTGGTTGCAG
Dm113_0             ATATTTCGAGCAAGTAAGCTGGCTTATCTGTGTCTGAGAAAGGAACTGGTTTCATTCAACCCAGAAAGCAAAAATGCGCAGCTTTTAAGCTGGAAAACCAAATCCAGTATAGCTTATACCAAACAAACCATGTATCTAAACACTTTTTGGTTGACGGTAGAATAGTTGGTATAAGAGATGCTCAAAAAACAATTGCTTGCAG
Dm113_1             ATATTTCGAGCAAGTAAGCTGGCTTATCTGTGTCTGAGAAAGGAACTGGTTTCATTCAACCCAGAAAGCAAAAATGCGCAGCTTTTAAGCTGGAAAACCAAATCCAGTATAGCTTATACCAAACAAACCATGTATCTAAACACTTTTTGGTTGACGGTAGAATAGTTGGTATAAGAGATGCTCAAAAAACAATTGGTTGCAG
Dm114_0             ATATTTCGAGCAAGTAAGCTGGCTTATCTGTGTCTGAGAAAGGAACTGGTTTCATTCAACCCAGAAAGCAAAAATGCCCAGCTTTTAAGCTGGAAAACCAAATCCAGTATAGCTTATACCAAACAAACCATGTATCTAAACACTTTTTGGTTGACGGTAGAATAGTTGGTATAAGAGATGCTCAAAAAACAATTGGTTGCAG
Dm114_1             ATATTTCGAGCAAGTAAGCTGGCTTATCTGTGTCTGAGAAAGGAACTGGTTTCATTCAACCCAGAAAGCAAAAATGCACAGCTTTTAAGCTGGAAAACCAAATCCAGTATAGCTTATACCAAACAAACCATGTATCTAAACACTTTTTGGTTGACGGTAGAATAGTTGGTATAAGAGATGCTCAAAAAACAATTGGTTGCAG
Dm115_0             ATATTTCGAGCAAGTAAGCTGGCTTATCTGTGTCTGAGAAAGGAACTGGTTTCATTCAACCCAGAAAGCAAAAATGCCCAGCTTTTAAGCTGGAAAACCAAATCCAGTATAGCTTATACCAAACAAACCATGTATCTAAACACTTTTTGGTTGACGGTAGAATAGTTGGTATAAGAGATGCTCAAAAAACAATTGGTTGCAG
Dm115_1             ATATTTCGAGCAAGTAAGCTGGCTTATCTGTGTCTGAGAAAGGAACTGGTTTCATTCAACCCAGAAAGCAAAAATGCCCAGCTTTTAAGCTGGAAAACCAAATCCAGTATAGCTTATACCAAACAAACCATGTATCTAAACACTTTTTGGTTGACGGTAGAATAGTTGGTATAAGAGATGCTCAAAAAACAATTGGTTGCAG
Mg59_0              ------------------------------------------------------------------------------CNGCNTTTAAGCTGGAAAACCAAATCCAGTATAGCTTATACCAAACAAACCATGTATCTAAACACTTTTTGGTTGACGGTAGAATAGTTGGTATAAGAGATGCTCAAAAAACAATTGGTTGCAG
Mg59_1              ------------------------------------------------------------------------------CNGCNTTTAAGCTGGAAAACCAAATCCAGTATAGCTTATACCAAACAAACCATGTATCTAAACACTTTTTGGTTGACGGTAGAATAGTTGGTATAAGAGATGCTCAAAAAACAATTGGTTGCAG
//                                                                      -                      *                                                                 -                                                   *      |669|
Dm110_0             GACNCCAAAATATTAACTTCTCTCACAATGTGTTTTTCCACAAAACAAGAACTCACAAGAGCACGAGGGTCAGTTGCAATATATATAACTTTTACTTGGAAAGTTACTCCGAGGTTGATCCAAGGAATTGCGCGGTCGATAAAATTAGCGATTTGAGTTTTATCATTTTAGATCTAAGATTTGTGTGGGCGTTAGCAG
Dm110_1             GACNCCAAAATATTAACTTCTCTCACAATGTGTTTTTCCACAAAACAAGAGCTCACAAGAGCACGAGGGTCAGTTGCAATATATATAACTTTTACTTGGAAAGTTACTCCGAGGTTGATCCAAGGAATTGCGCGGTCGATAAAATTAGCGATTTGAGTTTTATCATTTTAGATCTAAGATTTGTGTGGGCGTTAGCAG
Dm112_R_0           GACGCCAAAATATTAACTTCTCTCACAATGTGTTTTTCCACAAAACAAGAACTCACAAGAGCACGAGGGTCAGTTGCAATATATATAACTTTTACTTGGAAAGTTACTCCGAGGTTGATCCAAGGAATTGCGCGGTCGATAAAATTAGCGATTTGAGTTTTATCATTTTAGATCTAAGATTTGTGTGGGCGTTAGCAG
Dm112_R_1           GACGCCAAAATATTAACTTCTCTCACAATGTGTTTTTCCACAAAACAAGAACTCACAAGAGCACGAGGGTCAGTTGCAATATATATAACTTTTACTTGGAAAGTTACTCCGAGGTTGATCCAAGGAATTGCGCGGTCGATAAAATTAGCGATTTGAGTTTTATCATTTTAGATCTAAGATTTGTGTGGGCGTTAGCAG
Dm115_0             GACGCCAAAATATTNACTTCTCTCACAATGTGTTTTTCCACAAAACAAGAACTCACAAGAGCACGAGGGTCAGTTGCAATATATATAACTTTTACTTGGAAAGTTACTCCGAGGTTGATCCAAGGAATTGCGCGGTCGATAAAATTAGCGATTTGAGTTTTATCATTTTAGATCTAAGATTTGTGTGGGCGTTAGCAG
Dm115_1             GACGCCAAAATATTNACTTCTCTCACAATGTGTTTTTCCACAAAACAAGAACTCACAAGAGCACGAGGGTCAGTTGCAATATATATAACTTTTACTTGGAAAGTTACTCCGAGGTTGATCCAAGGAATTGCGCGGTCGATAAAATTAGCGATTTGAGTTTTATCATTTTAGATCTAAGATTTGTGTGGGCGTTAGCAG
Dm116_0             GACGCCAAAATATTAACTTCTCTCACAATGTGTTTTTCCACAAAACAAGAACTCACAAGAGCACGAGGGTCAGTTGCAATATATATAACTTTTACTTGGAAAGTTACTCCGAGGTTGATCCAAGGAATTGCGCGGTCGATAAAATTAGCGATTTGAGTTTTATCATTTTAGATCTAAGATTTGTGTGGGCGTTAGCAG
Dm116_1             GACGCCAAAATATTAACTTCTCTCACAATGTGTTTTTCCACAAAACAAGAACTCACAAGAGCACGAGGGTCAGTTGCAATATATATAACTTTTACTTGGAAAGTTACTCCGAGGTTGATCCAAGGAATTGCGCGGTCGATAAAATTAGCGATTTGAGTTTTATCATTTTAGATCTAAGATTTGTGTGGGCGTTAGCAG
Nv127_0             GACGCCAAAATATTAACTTCTCTCACAATGTGTTTTTCCACAAAACAAGAACTCACAAGAGCACGAGGGTCAGTTGCAATATATATAACTTTTACTTGGGAAGTTACTCCGAGGTTGATCCAAGGAATTGCGCGGTCGATAAAATNAGCGATTTGAGTTTTATCATTTTAGATCTAAGATTTGTGTGGGCGTTAGCAG
Nv127_1             GACGCCAAAATATTAACTTCTCTCACAATGTGTTTTTCCACAAAACAAGAACTCACAAGAGCACGAGGGTCAGTTGCAATATATATAACTTTTACTTGGGAAGTTACTCCGAGGTTGATCCAAGGAATTGCGCGGTCGATAAAATNAGCGATTTGAGTTTTATCATTTTAGATCTAAGATTTGTGTGGGCGTTAGCAG
Nv130_0             GACGCCAAAATATTAACTTCTCTCACAATGTGTTTTTCCACAAAACAAGAACTCACAAGAGCACGAGGGCCAGTTGCAATATATATAACTTTTACTTGGGAAGTTACTCCGAGGTTGATCCAAGGAATTGCGCGGTCGATAAAATTAGCGATTTTAGTTTTTTCATTTTAGATCTAAGATTTGTGTGGGCGTTAGCAG
Nv130_1             GACGCCAAAATATTAACTTCTCTCACAATGTGTTTTTCCACAAAACAAGAACTCACAAGAGCACGAGGGTCAGTTGCAATATATATAACTTTTACTTGGGAAGTTACTCCGAGGTTGATCCAAGGAATTGCGCGGTCGATAAAATTAGCGATTTGTGTTTTTTCATTTTAGATCTAAGATTTGTGTGGGCGTTAGCAG
Nv131_0             GACGCCAAAATATTAACTTCTCTCACAATGTGTTTTTCCACAAAACAAGAACTCACAAGAGCACGAGGGTCAGTTGCAATATATATAACTTTTACTTGGGAAGTTACTCCGAGGTTGATCCAAGGAATTGCGCGGTCGATAAAATTAGCGATTTGAGTTTTTTCATTTTAGATCTAAGATTTGTGTGGGCGTTAGCAG
Nv131_1             GACGCCAAAATATTAACTTCTCTCACAATGTGTTTTTCCACAAAACAAGAACTCACAAGAGCACGAGGGTCAGTTGCAATATATATAACTTTTACTTGGGAAGTTACTCCGAGGTTGATCCAAGGAATTGCGCGGTCGATAAAATTAGCGATTTGAGTTTTTTCATTTTAGATCTAAGATTTGTGTGGGCGTTAGCAG
Nv134_0             GACGCCAAAATATTAACTTCTCTCACAATGTGTTTTTCCACAAANCAAGAACTCACAAGAGCNCGAGGGCCAGTTGCAATATATATAACTTTTACTTGGGAAGTTACTCCGAGGTTGATCCAAGGAATTGCGCGGTCNATAAAATTAGCGATTTTAGTTTTTTCATTTTAGATCTAAGATTTGTGTGGGCGTTAGCAG
Nv134_1             GACGCCAAAATATTAACTTCTCTCACAATGTGTTTTTCCACAAANCAAGAACTCACAAGAGCNCGAGGGTCAGTTGCAATATATATAACTTTTACTTGGGAAGTTACTCCGAGGTTGATCCAAGGAATTGCGCGGTCNATAAAATTAGCGATTTGTGTTTTTTCATTTTAGATCTAAGATTTGTGTGGGCGTTAGCAG
Nv134_R_0           GACGCCAAAATATTAACTTCTCTCACAATGTGTTTTTCCACAAAACAAGAACTCACAAGAGCACGAGGGCCAGTTGCAATATATATAACTTTTACTTGGGAAGTTACTCCGAGGTTGATCCAAGGAATTGCGCGGTCGATAAAATTAGCGATTTTAGTTTTTTCATTTTAGATCTAAGATTTGTGTGGGCGTTAGCAG
Nv134_R_1           GACGCCAAAATATTAACTTCTCTCACAATGTGTTTTTCCACAAAACAAGAACTCACAAGAGCACGAGGGTCAGTTGCAATATATATAACTTTTACTTGGGAAGTTACTCCGAGGTTGATCCAAGGAATTGCGCGGTCGATAAAATTAGCGATTTGTGTTTTTTCATTTTAGATCTAAGATTTGTGTGGGCGTTAGCAG
Nv136_0             GACGCCAAAATATTAACTTCTCTCACAATGTGTTTTTCCACAAAACAAGAACTCACAAGAGCACGAGGGTCAGTTGCAATATATATAACTTTTACTTGGGAAGTTACTCCGAGGTTGATCCAAGGAATTGCGCGGTCGATAAAATTAGCGATTTGAGTTTTTTCATTTTAGATCTAAGATTTGTGTGGGCGTTAGCAG
Nv136_1             GACGCCAAAATATTAACTTCTCTCACAATGTGTTTTTCCACAAAACAAGAACTCACAAGAGCACGAGGGTCAGTTGCAATATATATAACTTTTACTTGGGAAGTTACTCCGAGGTTGATCCAAGGAATTGCGCGGTCGATAAAATTAGCGATTTGAGTTTTTTCATTTTAGATCTAAGATTTGTGTGGGCGTTAGCAG
//                                                                  -                  *                             *                                                      **     *                                    |670|
Dm102_0             TGTTGTCAATTTTAAACCTAAATTAAGTAGTTCCTGTTTTGTTCTGATTGTTTACTATGACTACATTAGCACTTGCTTTCTTCATTCAGATACAGTAGATTCCTTGTTTTTTTTATGTCTCTTGACTCTTTTAATTTGTTAATTGTGATGCTAAGTTTTCCTTGATTTGCAGAGATATGCTTGCTTCTTATCCACAACTACGTCTGGTTAGCATTTTATCCATGTACATTTGTTTTTTAAGTATTTATCGCTG
Dm102_1             TGTTGTCAATTTTAAACCTAAATTAAGTAGTTCCTGTTTTGTTCTGATTGTTTACTATGACTACATTAGCACTTGCTTTCTTCATTCAGATACAGTAGATTCCTTGTTTTTTTTATGTCTCTTGACTCTTTTAATTTGTTAATTGTGATGCTAAGTTTTCCTTGATTTGCAGAGATATGCTTGCTTCTTATCCACAACTACGTCTGGTTAGCATTTTATCCATGTACATTTGTTTTTTAAGTATTTATCGCTG
Dm110_0             TGTTGTCAATTTTAAACCTAAATNAAGTAGTTCCTGTTTTGTTCTGATTGTTTACTATGACTATTTTAGCACTTGCTTTCTTCATTCAGATACAGTAGATTCCTTGTTTTTTTTATGTCTCTTGACTCTTTTAATTTGTTAATTGNGATGCTAAGTTTTCCTTGATTTGCAGAGATATGCTTGCTTCTTATCCACAACTACGTCTGGTTAGCATTTTATCCATGTACATTTGTTTTTTAAGTATTTATCGCTG
Dm110_1             TGTTGTCAATTTTAAACCTAAATNAAGTAGTTCCTGTTTTGTTCTGATTGTTTACTATGACTATTTTAGCACTTGCTTTCTTCATTCAGATACAGTAGATTCCTTGTTTTTTTTATGTCTCTTGACTCTTTTAATTTGTTAATTGNGATGCTAAGTTTTCCTTGATTTGCAGAGATATGCTTGCTTCTTATCCACAACTACGTCTGGTTAGCATTTTATCCATGTACATTTGTTTTTTAAGTATTTATCGCTG
Dm112_0             TGTTGTCAATTTTAAACCTAAATTAAGTAGTTCCTGTTTTGTTCTGATTGNTTACTATGACTACATTAGCACTTGCTTTCTTCATTCAGATACAGTAGATTCCTTGTTTTTTTTATGTCTCTTGACTCTTTTAATTTGTTAATTGTGATGCTAAGTTTTCCTTGATTTGCAGAGATATGCTTGCTTCTTATCCACAACTACGTCTGGTTAGCATTTTATCCATGTACATTTGTTTTTTAAGTATTTATCGCTG
Dm112_1             TGTTGTCAATTTTAAACCTAAATTAAGTAGTTCCTGTTTTGTTCTGATTGNTTACTATGACTACATTAGCACTTGCTTTCTTCATTCAGATACAGTAGATTCCTTGTTTTTTTTATGTCTCTTGACTCTTTTAATTTGTTAATTGTGATGCTAAGTTTTCCTTGATTTGCAGAGATATGCTTGCTTCTTATCCACAACTACGTCTGGTTAGCATTTTATCCATGTACATTTGTTTTTTAAGTATTTATCGCTG
Dm112_R_0           TGTTGTCAATTTTAAACCTAAATTAAGTAGTTCCTGTTTTGTTCTGATTGTTTACTATGACTACATTAGCACTTGCTTTCTTCATTCAGATACAGTAGATTCCTTGTTTTTTTTATGTCTCTTGACTCTTTTAATTTGTTAATTGTGATGCTAAGTTTTCCTTGATTTGCAGAGATATGCTTGCTTCTTATCCACAACTACGTCTGGTTAGCATTTTATCCATGTACATTTGTTTTTTAAGTATTTATCGCTG
Dm112_R_1           TGTTGTCAATTTTAAACCTAAATTAAGTAGTTCCTGTTTTGTTCTGATTGTTTACTATGACTACATTAGCACTTGCTTTCTTCATTCAGATACAGTAGATTCCTTGTTTTTTTTATGTCTCTTGACTCTTTTAATTTGTTAATTGTGATGCTAAGTTTTCCTTGATTTGCAGAGATATGCTTGCTTCTTATCCACAACTACGTCTGGTTAGCATTTTATCCATGTACATTTGTTTTTTAAGTATTTATCGCTG
Dm113_0             TGTTGTCAATTTTAAACCTAAATTAAGTAGTTCCTGTTTTGTTCTGATTGNTTACTATGACTACATTAGCACTTGCTTTCTTCATTCAGATACAGTAGATTCCTTGTTTTTTTTATGTNTCTTGACTCTTTTAATTTGTTAATTGTGATGCNAAGTTNTCCTTGATTTGCAGAGATATGCNTGCTTCTTATCCACAACTACGTCTGGTTAGCATTTTATCCATGTACATTTGTTTTTTAAGTATTTATCGCTG
Dm113_1             TGTTGTCAATTTTAAACCTAAATTAAGTAGTTCCTGTTTTGTTCTGATTGNTTACTATGACTACATTAGCACTTGCTTTCTTCATTCAGATACAGTAGATTCCTTGTTTTTTTTATGTNTCTTGACTCTTTTAATTTGTTAATTGTGATGCNAAGTTNTCCTTGATTTGCAGAGATATGCNTGCTTCTTATCCACAACTACGTCTGGTTAGCATTTTATCCATGTACATTTGTTTTTTAAGTATTTATCGCTG
Dm116_0             TGTTGTCAATTTTAAACCTAAATTAAGTAGTTCCTGTTTTGTTCTGATTGTTTACTATGACTACATTAGCACTTGCTTTCTTCATTCAGATACAGTAGATTCCTTGTTTTTTTTATGTCTCTTGACTCTTTTAATTTGTTAATTGTGATGCTAAGTTTTCCTTGATTTGCAGAGATATGCTTGCTTCTTATCCACAACTACGTCTGGTTAGCATTTTATCCATGTACATTTGTTTTTTAAGTATTTATCGCTG
Dm116_1             TGTTGTCAATTTTAAACCTAAATTAAGTAGTTCCTGTTTTGTTCTGATTGTTTACTATGACTACATTAGCACTTGCTTTCTTCATTCAGATACAGTAGATTCCTTGTTTTTTTTATGTCTCTTGACTCTTTTAATTTGTTAATTGTGATGCTAAGTTTTCCTTGATTTGCAGAGATATGCTTGCTTCTTATCCACAACTACGTCTGGTTAGCATTTTATCCATGTACATTTGTTTTTTAAGTATTTATCGCTG
Dm117_0             TGTTGTCAATTTTAAACCTAAATTAAGTAGTTCCTGTTTTGTTCTGATTGTTTACTATGACTACATTAGCACTTGCTTTCTTCATTCAGATACAGTAGATTCCTTGTTTTTTTTATGTCTCTTGACTCTTTTAATTTGTTAATTGTGATGCTAAGTTTTCCTTGATTTGCAGAGATATGCTTGCTTCTTATCCACAACTACGTCTGGTTAGCATTTTATCCATGTACATTTGTTTTTTAAGTATTTATCCCTG
Dm117_1             TGTTGTCAATTTTAAACCTAAATTAAGTAGTTCCTGTTTTGTTCTGATTGTTTACTATGACTACATTAGCACTTGCTTTCTTCATTCAGATACAGTAGATTCCTTGTTTTTTTTATGTCTCTTGACTCTTTTAATTTGTTAATTGTGATGCTAAGTTTTCCTTGATTTGCAGAGATATGCTTGCTTCTTATCCACAACTACGTCTGGTTAGCATTTTATCCATGTACATTTGTTTTTTAAGTATTTATCGCTG
Dm118_0             TGTTGTCAATTTTAAACCTAAATTAAGTAGTTCCTGTTTTGTTCTGATTGTTTACTATGACTACATTAGCACTTGCTTTCTTCATTCAGATACAGTAGATTCCTTGTTTTTTTTATGTCTCTTGACTCTTTTAATTTGTTAANTGTGATNCTAAGTTTTCCTTGATTTGCAGAGATATGCTTGCTTCTTATCCACAACTACGTCTGGTTAGCATTTTATCCATGTACATTTGTTTTTTAAGTATTTATCGCTG
Dm118_1             TGTTGTCAATTTTAAACCTAAATTAAGTAGTTCCTGTTTTGTTCTGATTGTTTACTATGACTACATTAGCACTTGCTTTCTTCATTCAGATACAGTAGATTCCTTGTTTTTTTTATGTCTCTTGACTCTTTTAATTTGTTAANTGTGATNCTAAGTTTTCCTTGATTTGCAGAGATATGCTTGCTTCTTATCCACAACTACGTCTGGTTAGCATTTTATCCATGTACATTTGTTTTTTAAGTATTTATCGCTG
Nv122_0             TGTTGTCAATTTTAAACCTAAATTAAGTAGTTCCTGTTTTGTTCTGATTGTTTACTATGACTACATNAGCACTTGCTTTCTTCATTCAGATACAGTAGATTCCTTGTTTTTTTTATGTCTCTTGACTCTTTTAATTTGTTAATTGTGANGCTAAGTTTTCCTTGATTTGCAGAGATATGCTTGCTTCTTATCCACAACTACGTCTGGTTAGCATTTTATCCATGTACATTTGTTTTTTAAGTATTTATCGCTG
Nv122_1             TGTTGTCAATTTTAAACCTAAATTAAGTAGTTCCTGTTTTGTTCTGATTGTTTACTATGACTACATNAGCACTTGCTTTCTTCATTCAGATACAGTAGATTCCTTGTTTTTTTTATGTCTCTTGACTCTTTTAATTTGTTAATTGTGANGCTAAGTTTTCCTTGATTTGCAGAGATATGCTTGCTTCTTATCCACAACTACGTCTGGTTAGCATTTTATCCATGTACATTTGTTTTTTAAGTATTTATCGCTG
Nv127_0             TGTTGTCAATTTTAAACCTAAATTAAGTAGTTCCTGTTTTGTTCTGATTGTTTACTATGACTACATTAGCACTTGCTTTCTTCATTCAGATACAGTAGATTCCTTGNTTTTTTTATGTCTCTTGACTCTTTTAATTTGTTAATTGTGATGCTAAGTTTTCCTTGATTTGCAGAGATATGCTTGCTTCTTATCCACANCTACGTCTGGTTAGCATTTTATCCATGTACATTTGTTTTTTAAGTATTTATCGCTG
Nv127_1             TGTTGTCAATGTTAAACCTAAATTAAGTAGTTCCTGTTTTGTTCTGATTGTTTACTATGACTACATTAGCACTTGCTTTCTTCTTTCAGATACAGTAGATTCCTTGNTTTTTTTATGTCTCTTGACTCTTTTAATTTGTTAATTGTGATGCTAAGTTTTCCTTGATTTGCAGAGATATGCTTGCTTCTTATCCACANCTACGTCTGGTTAGCATTTTATCCATGTACATTTGTTTTTTAAGTATTTATCGCTG
//                          -                                                    --                  -                                                                                                                                                                     -   |671|
Dm110_0             AGAGGAAGAGCGAGAAGCCGTCCTAGGGGTGGTGACAATCAAGCGTGATATCTGATTCGTGTGCTCCTGCAACAGCATATTGCCTTTTCTGCTTTGAAACTCTTGAACAATAGCTTTGTCTTTTTGCAAGGTGTTTTAGGCCTTAATTTTGTTCCTTTCCCATCATNCTATCAACACGGACAAGGCTTTGTTATATGCTG
Dm110_1             AGAGGAAGAGCGAGAAGCCGTCCTAGGGGTGGTGACAATCAAGCGTGATATCTGATTCGTGTGCTCCTGCAACAGCATATTGCCTTTTCTGCTTTGAAACTCTTGAACAATAGCTTTGTCTTTTTGCAAGGTGTTTTAGGCCTTAATTTTGTTCCTTTCCCATCATNCTATCAACACGGACAAGGCTTTGTTATATGCTG
Mg37_0              AGAGGAAGAGCGAGAAGCCGTCCTAGGGGTGGTGGCAATCAAGCGTGATATCTGATTCGTATGCTCCTGCAATAGCATATTGCC-TTTCTGCTTTGAAACTCTCGAACAATAGCTTTGTCTTTTTGCAAGGTGTTTTAGGCCTTAATTTTGTTCCTTTCCCATCATGCTATCAACACGGACAAGGCTTTGTTATATGCTG
Mg37_1              AGAGGAAGAGCGAGAAGCCGTCCTAGGGGTGGTGGCAATCAAGCGTGATATCTGATTCGTATGCTCCTGCAATAGCATATTGCC-TTTCTGCTTTGAAACTCTCGAACAATAGCTTTGTCTTTTTGCAAGGTGTTTTAGGCCTTAATTTTGTTCCTTTCCCATCATGCTATCAACACGGACAAGGCTTTGTTATATGCTG
Mg38_0              AGAGGAAGAGCGAGAAGCCGTCCTAGGGGTGGTGGCAATCAAGCGTGATATCTGATTCGTATGCTCCTGCAATAGCATATTGCC-TTTCTGCTTTGAAACTCTCGAACAATAGCTTTGTCTTTTTGCAAGGTGTTTTAGGCCTTAATTTTGTTCCTTTCCCATCATGCTATCAACACGGACAAGGCTTTGTTATATGC--
Mg38_1              AGAGGAAGAGCGAGAAGCCGTCCTAGGGGTGGTGGCAATCAAGCGTGATATCTGATTCGTATGCTCCTGCAATAGCATATTGCC-TTTCTGCTTTGAAACTCTCGAACGATAGCTTTGTCTTTTTGCAAGGTGTTTTAGGCCTTAATTTTGTTCCTTTCCCATCATGCTATCAACACGGACAAGGCTTTGTTATATGC--
Mg39_0              AGAGGAAGAGCGAGAAGCCGTCCTAGGGGTGGTGGCAATCAAGCGTGATATCTGATTCGTATGCTCCTGCAATAGCATATTGCC-TTTCTGCTTTGAAACTCTCGAACAATAGCTTTGTCTTTTTGCAAGGTGTTTTAGGCCTTAATTTTGTTCCTTTCCCATCATGCTATCAACACGGACAAGGCTTTGTTATATGCTG
Mg39_1              AGAGGAAGAGCGAGAAGCCGTCCTAGGGGTGGTGGCAATCAAGCGTGATATCTGATTCGTATGCTCCTGCAATAGCATATTGCC-TTTCTGCTTTGAAACTCTCGAACAATAGCTTTGTCTTTTTGCAAGGTGTTTTAGGCCTTAATTTTGTTCCTTTCCCATCATGCTATCAACACGGACAAGGCTTTGTTATATGCTG
Mg40_0              AGAGGAAGAGCGAGAAGCCGTCCTAGGGGTGGTGGCAATCAAGCGTGATATCTGATTCGTATGCTCCTGCAATAGCATATTGCC-TTTCTGCTTTGAAACTCTCGAACAATAGCTTTGTCTTTTTGCAAGGTGTTTTAGGCCTTAATTTTGTTCCTTTCCCATCATGCTATCAACACGGACAAGGCTTTGTTATATGCT-
Mg40_1              AGAGGAAGAGCGAGAAGCCGTCCTAGGGGTGGTGGCAATCAAGCGTGATATCTGATTCGTATGCTCCTGCAATAGCATATTGCC-TTTCTGCTTTGAAACTCTCGAACAATAGCTTTGTCTTTTTGCAAGGTGTTTTAGGCCTTAATTTTGTTCCTTTCCCATCATGCTATCAACACGGACAAGGCTTTGTTATATGCT-
Mg40_R_0            AGAGGAAGAGCGAGAAGCCGTCCTAGGGGTGGTGGCAATCAAGCGTGATATCTGATTCGTATGCTCCTGCAATAGCATATTGCC-TTTCTGCTTTGAAACTCTCGAACAATAGCTTTGTCTTTTTGCAAGGTGTTTTAGGCCTTAATTTTGTTCCTTTCCCATCATGCTATCAACACGGACAAGGCTTTGTTATATGCTG
Mg40_R_1            AGAGGAAGAGCGAGAAGCCGTCCTAGGGGTGGTGGCAATCAAGCGTGATATCTGATTCGTATGCTCCTGCAATAGCATATTGCC-TTTCTGCTTTGAAACTCTCGAACAATAGCTTTGTCTTTTTGCAAGGTGTTTTAGGCCTTAATTTTGTTCCTTTCCCATCATGCTATCAACACGGACAAGGCTTTGTTATATGCTG
Mg41_0              AGAGGAAGAGCGAGAAGCCGTCCTAGGGGTGGTGGCAATCAAGCGTGATATCTGATTCGTATGCTCCTGCAATAGCATATTGCC-TTTCTGCTTTGAAACTCTCGAACAATAGCTTTGTCTTTTTGCAAGGTGTTTTAGGCCTTAATTTTGTTCCTTTCCCATCATGCTATCAACACGGACAAGGCTTTGTTATATGCTG
Mg41_1              AGAGGAAGAGCGAGAAGCCGTCCTAGGGGTGGTGGCAATCAAGCGTGATATCTGATTCGTATGCTCCTGCAATAGCATATTGCC-TTTCTGCTTTGAAACTCTCGAACAATAGCTTTGTCTTTTTGCAAGGTGTTTTAGGCCTTAATTTTGTTCCTTTCCCATCATGCTATCAACACGGACAAGGCTTTGTTATATGCTG
Mg57_0              AGAGGAAGAGCGAGAAGCCGTCCTAGGGGTGGTGGCAATCAAGCGTGATATCTGATTCGTATGCTCCTGCAATAGCATATTGCC-TTTCTGCTTTGAAACTCTCGAACAATAGCTTTGTCTTTTTGCAAGGTGTTTTAGGCCTTAATTTTGTTCCTTTCCCATCATGCTATCAACACGGACAAGGCTTTGTTATATGCTG
Mg57_1              AGAGGAAGAGCGAGAAGCCGTCCTAGGGGTGGTGGCAATCAAGCGTGATATCTGATTCGTATGCTCCTGCAATAGCATATTGCC-TTTCTGCTTTGAAACTCTCGAACAATAGCTTTGTCTTTTTGCAAGGTGTTTTAGGCCTTAATTTTGTTCCTTTCCCATCATGCTATCAACACGGACAAGGCTTTGTTATATGCTG
Mg58_0              AGAGGAAGAGCGAGAAGCCGTCCTAGGGGTGGTGGCAATCAAGCGTGATATCTGATTCGTATGCTCCTGCAATAGCATATTGCC-TTTCTGCTTTGAAACTCTCGAACAATAGCTTTGTCTTTTTGCAAGGTGTTTTAGGCCTTAATTTTGTTCCTTTCCCATCATGCTATCAACACGGACAAGGCTTTGTTATATGCTG
Mg58_1              AGAGGAAGAGCGAGAAGCCGTCCTAGGGGTGGTGGCAATCAAGCGTGATATCTGATTCGTATGCTCCTGCAATAGCATATTGCC-TTTCTGCTTTGAAACTCTCGAACAATAGCTTTGTCTTTTTGCAAGGTGTTTTAGGCCTTAATTTTGTTCCTTTCCCATCATGCTATCAACACGGACAAGGCTTTGTTATATGCTG
Mg59_0              AGAGGAAGAGCGAGAAGCCGTCCTAGGGGTGGTGGCAATCAAGCGTGATATCTGATTCGTATGCTCCTGCAATAGCATATTGCC-TTTCTGCTTTGAAACTCTCGAACAATAGCTTTGTCTTTTTGCAAGGTGTTTTAGGCCTTAATTTTGTTCCTTTCCCATCATGCTATCAACACGGACAAGGCTTTGTTATATGCTG
Mg59_1              AGAGGAAGAGCGAGAAGCCGTCCTAGGGGTGGTGGCAATCAAGCGTGATATCTGATTCGTATGCTCCTGCAATAGCATATTGCC-TTTCTGCTTTGAAACTCTCGAACAATAGCTTTGTCTTTTTGCAAGGTGTTTTAGGCCTTAATTTTGTTCCTTTCCCATCATGCTATCAACACGGACAAGGCTTTGTTATATGCTG
Mg60_0              AGAGGAAGAGCGAGAAGCCGTCCTAGGGGTGGTGGCAATCAAGCGTGATATCTGATTCGTATGCTCCTGCAATAGCATATTGCC-TTTCTGCTTTGAAACTCTCGAACAATAGCTTTGTCTTTTTGCAAGGTGTTTTAGGCCTTAATTTTGTTCCTTTCCCATCATGCTATCAACACGGACAAGGCTTTGTTATATGCTG
Mg60_1              AGAGGAAGAGCGAGAAGCCGTCCTAGGGGTGGTGGCAATCAAGCGTGATATCTGATTCGTATGCTCCTGCAATAGCATATTGCC-TTTCTGCTTTGAAACTCTCGAACAATAGCTTTGTCTTTTTGCAAGGTGTTTTAGGCCTTAATTTTGTTCCTTTCCCATCATGCTATCAACACGGACAAGGCTTTGTTATATGCTG
Mg61_0              AGAGGAAGAGCGAGAAGCCGTCCTAGGGGTGGTGGCAATCAAGCGTGATATCTGATTCGTATGCTCCTGCAATAGCATATTGCC-TTTCTGCTTTGAAACTCTCGAACAATAGCTTTGTCTTTTTGCAAGGTGTTTTAGGCCTTAATTTTGTTCCTTTCCCATCATGCTATCAACACGGACAAGGCTTTGTTATATGCTG
Mg61_1              AGAGGAAGAGCGAGAAGCCGTCCTAGGGGTGGTGGCAATCAAGCGTGATATCTGATTCGTATGCTCCTGCAATAGCATATTGCC-TTTCTGCTTTGAAACTCTCGAACAATAGCTTTGTCTTTTTGCAAGGTGTTTTAGGCCTTAATTTTGTTCCTTTCCCATCATGCTATCAACACGGACAAGGCTTTGTTATATGCTG
Mg64_0              AGAGGAAGAGCGAGAAGCCGTCCTAGGGGTGGTGGCAATCAAGCGTGATATCTGATTCGTATGCTCCTGCAATAGCATATTGCC-TTTCTGCTTTGAAACTCTCGAACAATAGCTTTGTCTTTTTGCAAGGTGTTTTAGGCCTTAATTTTGTTCCTTTCCCATCATGCTATCAACACGGACAAGGCTTTGTTATATGCTG
Mg64_1              AGAGGAAGAGCGAGAAGCCGTCCTAGGGGTGGTGGCAATCAAGCGTGATATCTGATTCGTATGCTCCTGCAATAGCATATTGCC-TTTCTGCTTTGAAACTCTCGAACAATAGCTTTGTCTTTTTGCAAGGTGTTTTAGGCCTTAATTTTGTTCCTTTCCCATCATGCTATCAACACGGACAAGGCTTTGTTATATGCTG
Mg64_R_0            AGAGGAAGAGCGAGAAGCCGTCCTAGGGGTGGTGGCAATCAAGCGTGATATCTGATTCGTATGCTCCTGCAATAGCATATTGCC-TTTCTGCTTTGAAACTCTCGAACAATAGCTTTGTCTTTTTGCAAGGTGTTTTAGGCCTTAATTTTGTTCCTTTCCCATCATGCTATCAACACGGACAAGGCTTTGTTATATGCTG
Mg64_R_1            AGAGGAAGAGCGAGAAGCCGTCCTAGGGGTGGTGGCAATCAAGCGTGATATCTGATTCGTATGCTCCTGCAATAGCATATTGCC-TTTCTGCTTTGAAACTCTCGAACAATAGCTTTGTCTTTTTGCAAGGTGTTTTAGGCCTTAATTTTGTTCCTTTCCCATCATGCTATCAACACGGACAAGGCTTTGTTATATGCTG
Mg67_0              AGAGGAAGAGCGAGAAGCCGTCCTAGGGGTGGTGGCAATCAAGCGTGATATCTGATTCGTATGCTCCTGCAATAGCATATTGCC-TTTCTGCTTTGAAACTCTCGAACAATAGCTTTGTCTTTTTGCAAGGTGTTTTAGGCCTTAATTTTGTTCCTTTCCCATCATGCTATCAACACGGACAAGGCTTTGTTATATGCTG
Mg67_1              AGAGGAAGAGCGAGAAGCCGTCCTAGGGGTGGTGGCAATCAAGCGTGATATCTGATTCGTATGCTCCTGCAATAGCATATTGCC-TTTCTGCTTTGAAACTCTCGAACAATAGCTTTGTCTTTTTGCAAGGTGTTTTAGGCCTTAATTTTGTTCCTTTCCCATCATGCTATCAACACGGACAAGGCTTTGTTATATGCTG
Mg69_0              AGAGGAAGAGCGAGAAGCCGTCCTAGGGGTGGTGGCAATCAAGCGTGATATCTGATTCGTATGCTCCTGCAATAGCATATTGCC-TTTCTGCTTTGAAACTCTCGAACAATAGCTTTGTCTTTTTGCAAGGTGTTTTAGGCCTTAATTTTGTTCCTTTCCCATCATGCTATCAACACGGACAAGGCTTTGTTATATGCTG
Mg69_1              AGAGGAAGAGCGAGAAGCCGTCCTAGGGGTGGTGGCAATCAAGCGTGATATCTGATTCGTATGCTCCTGCAATAGCATATTGCC-TTTCTGCTTTGAAACTCTCGAACAATAGCTTTGTCTTTTTGCAAGGTGTTTTAGGCCTTAATTTTGTTCCTTTCCCATCATGCTATCAACACGGACAAGGCTTTGTTATATGCTG
Mg70_0              AGAGGAAGAGCGAGAAGCCGTCCTAGGGGTGGTGGCAATCAAGCGTGATATCTGATTCGTATGCTCCTGCAATAGCATATTGCC-TTTCTGCTTTGAAACTCTCGAACAATAGCTTTGTCTTTTTGCAAGGTGTTTTAGGCCTTAATTTTGTTCCTTTCCCATCATGCTATCAACACGGACAAGGCTTTGTTATATGCTG
Mg70_1              AGAGGAAGAGCGAGAAGCCGTCCTAGGGGTGGTGGCAATCAAGCGTGATATCTGATTCGTATGCTCCTGCAATAGCATATTGCC-TTTCTGCTTTGAAACTCTCGAACAATAGCTTTGTCTTTTTGCAAGGTGTTTTAGGCCTTAATTTTGTTCCTTTCCCATCATGCTATCAACACGGACAAGGCTTTGTTATATGCTG
Mg72_0              AGAGGAAGAGCGAGAAGCCGTCCTAGGGGTGGTGGCAATCAAGCGTGATATCTGATTCGTATGCTCCTGCAATAGCATATTGCC-TTTCTGCTTTGAAACTCTCGAACAATAGCTTTGTCTTTTTGCAAGGTGTTTTAGGCCTTAATTTTGTTCCTTTCCCATCATGCTATCAACACGGACAAGGCTTTGTTATATGCTG
Mg72_1              AGAGGAAGAGCGAGAAGCCGTCCTAGGGGTGGTGGCAATCAAGCGTGATATCTGATTCGTATGCTCCTGCAATAGCATATTGCC-TTTCTGCTTTGAAACTCTCGAACAATAGCTTTGTCTTTTTGCAAGGTGTTTTAGGCCTTAATTTTGTTCCTTTCCCATCATGCTATCAACACGGACAAGGCTTTGTTATATGCTG
Mg74_0              AGAGGAAGAGCGAGAAGCCGTCCTAGGGGTGGTGGCAATCAAGCGTGATATCTGATTCGTATGCTCCTGCAATAGCATATTGCC-TTTCTGCTTTGAAACTCTCGAACAATAGCTTTGTCTTTTTGCAAGGTGTTTTAGGCCTTAATTTTGTTCCTTTCCCATCATGCTATCAACACGGACAAGGCTTTGTTATATGCTG
Mg74_1              AGAGGAAGAGCGTGAAGCCGTCCTAGGGGTGGTGGCAATCAAGCGTGATATCTGATTCGTATGCTCCTGCAATAGCATATTGCC-TTTCTGCTTTGAAACTCTCGAACAATAGCTTTGTCTTTTTGCAAGGTGTTTTAGGCCTTAATTTTGTTCCTTTCCCATCATGCTATCAACACGGACAAGGCTTTGTTATATGCTG
Mg77_0              AGAGGAAGAGCGAGAAGCCGTCCTAGGGGTGGTGGCAATCAAGCGTGATATCTGATTCGTATGCTCCTGCAATAGCATATTGCC-TTTCTGCTTTGAAACTCTCGAACAATAGCTTTGTCTTTTTGCAAGGTGTTTTAGGCCTTAATTTTGTTCCTTTCCCATCATGCTATCAACACGGACAAGGCTTTGTTATATGCT-
Mg77_1              AGAGGAAGAGCGAGAAGCCGTCCTAGGGGTGGTGGCAATCAAGCGTGATATCTGATTCGTATGCTCCTGCAATAGCATATTGCC-TTTCTGCTTTGAAACTCTCGAACAATAGCTTTGTCTTTTTGCAAGGTGTTTTAGGCCTTAATTTTGTTCCTTTCCCATCATGCTATCAACACGGACAAGGCTTTGTTATATGCT-
Mg79_0              AGAGGAAGAGCGTGAAGCCGTCCTAGGGGTGGTGGCAATCAAGCGTGATATCTGATTCGTATGCTCCTGCAATAGCATATTGCC-TTTCTGCTTTGAAACTCTCGAACAATAGCTTTGTCTTTTTGCAAGGTGTTTTAGGCCTTAATTTTGTTCCTTTCCCATCATGCTATCAACACGGACAAGGCTTTGTTATATGCT-
Mg79_1              AGAGGAAGAGCGTGAAGCCGTCCTAGGGGTGGTGGCAATCAAGCGTGATATCTGATTCGTATGCTCCTGCAATAGCATATTGCC-TTTCTGCTTTGAAACTCTCGAACAATAGCTTTGTCTTTTTGCAAGGTGTTTTAGGCCTTAATTTTGTTCCTTTCCCATCATGCTATCAACACGGACAAGGCTTTGTTATATGCT-
Nv130_0             AGAGGAAGAGCGAGAAGCCGTCCTAGGGGTGGTGACAATCAAGCGTGATATCTGATTCGTATGCTCCTGCAACAGCATATTGCCTTTTCTGCTTTGAAACTCTCGAACAATAGCTTTGTCTTTTTGCAAGGTGTTTTAGGCCTTAATTTTGTTCCTTTCCCATCATGCTATCAACACGGACAAGGCTTTGTTATATGCT-
Nv130_1             AGAGGAAGAGCGAGAAGCCGTCCTAGGGGTGGTGACAATCAAGCGTGATATCTGATTCGTATGCTCCTGCAACAGCATATTGCCTTTTCTGCTTTGAAACTCTCGAACAATAGCTTTGTCTTTTTGCAAGGTGTTTTAGGCCTTAATTTTGTTCCTTTCCCATCATGCTATCAACACGGACAAGGCTTTGTTATATGCT-
Nv131_0             AGAGGAAGAGCGAGAAGCCGTCCTAGGGGTGGTGACAATCAAGCGTGATATCTGATTCGTATGCTCCTGCAACAGCATATTGCCTTTTCTGCTTTGAAACTCTCGAACAATAGCTTTGTCTTTTTGCAAGGTGTTTTAGGCCTTAATTTTGTTCCTTTCCCATCATGCTATCAACACGGACAAGGCTTTGTTATATGCTG
Nv131_1             AGAGGAAGAGCGAGAAGCCGTCCTAGGGGTGGTGACAATCAAGCGTGATATCTGATTCGTATGCTCCTGCAACAGCATATTGCCTTTTCTGCTTTGAAACTCTCGAACAATAGCTTTGTCTTTTTGCAAGGTGTTTTAGGCCTTAATTTTGTTCCTTTCCCATCATGCTATCAACACGGACAAGGCTTTGTTATATGCTG
Nv134_0             AGAGGAAGAGCGAGAAGCCGTCCTAGGGGTGGTGACAATCAAGCGTGATATCTGATTCGTATGCTCCTGCAACAGCATATTGCCTTTTCTGCTTTGAAACTCTCGAACAATAGCTTTGTCTTTTTGCAAGGTGTTTTAGGCCTTAATTTTGTTCCTTTCCCATCATGCTATCAACACGGACAAGGCTTTGTTATATGCTG
Nv134_1             AGAGGAAGAGCGAGAAGCCGTCCTAGGGGTGGTGACAATCAAGCGTGATATCTGATTCGTATGCTCCTGCAACAGCATATTGCCTTTTCTGCTTTGAAACTCTCGAACAATAGCTTTGTCTTTTTGCAAGGTGTTTTAGGCCTTAATTTTGTTCCTTTCCCATCATGCTATCAACACGGACAAGGCTTTGTTATATGCTG
Nv134_R_0           AGAGGAAGAGCGAGAAGCCGTCCTAGGGGTGGTGACAATCAAGCGTGATATCTGATTCGTATGCTCCTGCAACAGCATATTGCCTTTTCTGCTTTGAAACTCTCGAACAATAGCTTTGTCTTTTTGCAAGGTGTTTTAGGCCTTAATTTTGTTCCTTTCCCATCATGCTATCAACACGGACAAGGCTTTGTTATATGCTG
Nv134_R_1           AGAGGAAGAGCGAGAAGCCGTCCTAGGGGTGGTGACAATCAAGCGTGATATCTGATTCGTATGCTCCTGCAACAGCATATTGCCTTTTCTGCTTTGAAACTCTCGAACAATAGCTTTGTCTTTTTGCAAGGTGTTTTAGGCCTTAATTTTGTTCCTTTCCCATCATGCTATCAACACGGACAAGGCTTTGTTATATGCTG
Nv136_0             AGAGGAAGAGCGAGAAGCCGTCCTAGGGGTGGTGACAATCAAGCGTGATATCTGATTCGTATGCTCCTGCAACAGCATATTGCCTTTTCTGCTTTGAAACTCTCGAACAATAGCTTTGTCTTTTTGCAAGGTGTTTTAGGCCTTAATTTTGTTCCTTTCCCATCATGCTATCAACACGGACAAGGCTTTGTTATATGCTG
Nv136_1             AGAGGAAGAGCGAGAAGCCGTCCTAGGGGTGGTGACAATCAAGCGTGATATCTGATTCGTGTGCTCCTGCAACAGCATATTGCCTTTTCTGCTTTGAAACTCTCGAACAATAGCTTTGTCTTTTTGCAAGGTGTTTTAGGCCTTAATTTTGTTCCTTTCCCATCATGCTATCAACACGGACAAGGCTTTGTTATATGCTG
//                            *                     *                         *           *                              -    -                                                                                           |672|
CaASU0020421_0      CCTCTTTGCCTGATTACCAAATCTGTTTCTTTCTTCTATAAGAGACTGATATAAAGAACTTTGCCTCATCTTCAGTTTTTCTGGCCTCAACTTTTCAACCCATACATGTGCACGTTCAATGATATTGTCATTGAATCCAATGGATTTGGCAATACTCAAGGCATATGAGTCACCTCTGCTTCCCCACAGAATCTGATATGTTGGTTGTAAAGTTTCCAAGGAAAACTCCATTGCTG
CaASU0020421_1      CCTCTTTGCCTGATTACCAAATCTGTTTCTTTCTTCTATAAGAGACTGATATAAAGAACTTTGCCTCATCTTCAGTTTTTCTGGCCTCAACTTTTCAACCCATACATGTGCACGTTCAATGATATTGTCATTGAATCCAATGGATTTGGCAATACTCAAGGCATATGAGTCACCTCTGCTTCCCCACAGAATCTGATATGTTGGTTGTAAAGTTTCCAAGGAAAACTCCATTGCTG
CaUTC00138833_0     CCTCTTTGCCTGATTACCAAATCTGTTTCTTTCTTCTATAAGAGACTGATATAAAGAACTTTGCCTCATCTTCAGTTTTTCTGGCCTCAACTTTTCAACCCATACATGTGCACGTTCAATGATATTGTCATTGAATCCAATGGANTTGGCAATACTCAAGGCATATGAGTCACCTCTGCTTCCCCACAGAATCTGATATGTTGGTTGTAAAGTTTCCAAGGAAAACTCCATTGCTG
CaUTC00138833_1     CCTCTTTGCCTGATTACCAAATCTGTTTCTTTCTTCTATAAGAGACTGATATAAAGAACTTTGCCTCATCTTCAGTTTTTCTGGCCTCAACTTTTCAACCCATACATGTGCACGTTCAATGATATTGTCATTGAATCCAATGGANTTGGCAATACTCAAGGCATATGAGTCACCTCTGCTTCCCCACAGAATCTGATATGTTGGTTGTAAAGTTTCCAAGGAAAACTCCATTGCTG
Ck80_0              CCTCTTAGCCTGATTACCAAATCTGTTTCTTTCTTCTATAAGAGACTGATATAAAGAACTTTGCCTCATCTTCAGTTTTTCTGGCCTCAACTTTTCAACCCATACATGTGCACGTTCAATGATATTGTCATTGAATCCAATGGATTTGGCAATACTCAAGGCATATGAGTCACCTCTGCTTCCCCACAGAATCTGATATGTTGGTTGTAAAGTTTCCAAGGAAAACTCCATTGCTG
Ck80_1              CCTCTTTGCCTGATTACCAAATCTGTTTCTTTCTTCTATAAGAGACTGATATAAAGAACTTTGCCTCATCTTCAGTTTTTCTGGCCTCAACTTTTCAACCCATACATGTGCACGTTCAATGATATTGTCATTGAATCCAATGGATTTGGCAATACTCAAGGCATATGAGTCACCGCTGCTTCCCCACAGAATCTGATATGTTGGTTGTAAAGTTTCCAAGGAAAACTCCATTGCTG
Ck81_0              CCTCTTTGCCTGATTACCAAATCTGTTTCTTTCTTCTATAAGAGACTGATATAAAGAACTTTGCCTCATCTTCAGTTTTTCTGGCCTCAACTTTTCAACCCATACATGTGCACGTTCAATGATATTGTCATTGAATCCAATGGATTTGGCAATACTCAAGGCATATGAGTCACCTCTGCTTCCCCACAGAATCTGATATGTTGGTTGTAAAGTTTCCAAGGAAAACTCCATTGCT-
Ck81_1              CCTCTTTGCCTGATTACCAAATCTGTTTCTTTCTTCTATAAGAGACTGATATAAAGAACTTTGCCTCATCTTCAGTTTTTCTGGCCTCAACTTTTCAACCCATACATGTGCACGTTCAATGATATTGTCATTGAATCCAATGGATTTGGCAATACTCAAGGCATATGAGTCACCTCTGCTTCCCCACAGAATCTGATATGTTGGTTGTAAAGTTTCCAAGGAAAACTCCATTGCT-
Ck85_0              CCTCTTTGCCTGATTACCAAATCTGTTTCTTTCTTCTATAAGAGACTGATATAAAGAACTTTGCCTCATCTTCAGTTTTTCTGGCCTCAACTTTTCAACCCATACATGTGCACGTTCAATGATATTGTCATTGAATCCAATGGATTCGGCAATACTCAAGGCATATGAGTCACCTCTG----------------------------------------------------------
Ck85_1              CCTCTTTGCCTGATTACCAAATCTGTTTCTTTCTTCTATAAGAGACTGATATAAAGAACTTTGCCTCATCTTCAGTTTTTCTGGCCTCAACTTTTCAACCCATACATGTGCACGTTCAATGATATTGTCATTGAATCCAATGGATTTGGCAATACTCAAGGCATATGAGTCACCGCTG----------------------------------------------------------
Ck85_R_0            CCTCTTTGCCTGATTACCAAATCTGTTTCTTTCTTCTATAAGAGACTGATATAAAGAACTTTGCCTCATCTTCAGTTTTTCTGGCCTCAACTTTTCAACCCATACATGTGCACGTTCAATGATATTGTCATTGAATCCAATGGATTCGGCAATACTCAAGGCATATGAGTCACCTCTG----------------------------------------------------------
Ck85_R_1            CCTCTTTGCCTGATTACCAAATCTGTTTCTTTCTTCTATAAGAGACTGATATAAAGAACTTTGCCTCATCTTCAGTTTTTCTGGCCTCAACTTTTCAACCCATACATGTGCACGTTCAATGATATTGTCATTGAATCCAATGGATTTGGCAATACTCAAGGCATATGAGTCACCGCTG----------------------------------------------------------
Dm100_0             CCTCTTTGCCTGATTACCAAATCTGTTTCTTTCTTCTATAAGAGACTGATATAAAGAACTTTGCCTCATCTTCAGTTTTTCTGGCCTCAACTTTTCAACCCATACATGTGCACGTTCAATGATATTGTCATTGAATCCAATGGATTTGGCAATACTCAAGGCATATGAGTCACCTCTGCTTCCCCACAGAATCTGATATGTTGGTTGTAAAGTTTCCAAGGAAAACTCCATTGCT-
Dm100_1             CCTCTTTGCCTGATTACCAAATCTGTTTCTTTCTTCTATAAGAGACTGATATAAAGAACTTTGCCTCATCTTCAGTTTTTCTGGCCTCAACTTTTCAACCCATACATGTGCACGTTCAATGATATTGTCATTGAATCCAATGGATTTGGCAATACTCAAGGCATATGAGTCACCTCTGCTTCCCCACAGAATCTGATATGTTGGTTGTAAAGTTTCCAAGGAAAACTCCATTGCT-
Dm102_0             CCTCTTTGCCTGATTACCAAATCTGTTTCTTTCTTCTATAAGAGACTGATATAAAGAACTTTGCCTCATCTTCAGTTTTTCTGGCCTCAACTTTTCAACCCATACATGTGCACGTTCAATGATATTGTCATTGAATCCAATGGATTTGGCAATACTCAAGGCATATGAGTCACCTCTGCTTCCCCACAGAATCTGATATGTTGGTTGTAAAGTTTCCAAGGAAAACTCCATTGCTG
Dm102_1             CCTCTTTGCCTGATTACCAAATCTGTTTCTTTCTTCTATAAGAGACTGATATAAAGAACTTTGCCTCATCTTCAGTTTTTCTGGCCTCAACTTTTCAACCCATACATGTGCACGTTCAATGATATTGTCATTGAATCCAATGGATTTGGCAATACTCAAGGCATATGAGTCACCTCTGCTTCCCCACAGAATCTGATATGTTGGTTGTAAAGTTTCCAAGGAAAACTCCATTGCTG
Dm104_0             CCTCTTTGCCTGATTACCAAATCTGTTTCTTTCTTCTATAAGAGACTGATATAAAGAACTTTGCCTCATCTTCAGTTTTTCTGGCCTCAACTTTTCAACCCATACATGTGCACGTTCAATGATATTGTCATTGAATCCAATGGATTTGGCAATACTCAAGGCATATGAGTCACCTCTGCTTCCCCACAGAATCTGATATGTTGGTTGTAAAGTTTCCAAGGAAAACTCCATTGCTG
Dm104_1             CCTCTTTGCCTGATTACCAAATCTGTTTCTTTCTTCTATAAGAGACTGATATAAAGAACTTTGCCTCATCTTCAGTTTTTCTGGCCTCAACTTTTCAACCCATACATGTGCACGTTCAATGATATTGTCATTGAATCCAATGGATTTGGCAATACTCAAGGCATATGAGTCACCTCTGCTTCCCCACAGAATCTGATATGTTGGTTGTAAAGTTTCCAAGGAAAACTCCATTGCTG
Dm106_0             CCTCTTTGCCTGATTACCAAATCTGTTTCTTTCTTCTATAAGAGACTGATATAAAGAACTTTGCCTCATCTTCAGTTTTTCTGGCCTCAACTTTTCAACCCATACATGTGCACGTTCAATGATATTGTCATTGAATCCAATGGATTTGGCAATACTCAAGGCATATGAGTCACCTCTGCTTCCCCACAGAATCTGATATGTTGGTTGTAAAGTTTCCAAGGAAAACTCCATTGCTG
Dm106_1             CCTCTTTGCCTGATTACCAAATCTGTTTCTTTCTTCTATAAGAGACTGATATAAAGAACTTTGCCTCATCTTCAGTTTTTCTGGCCTCAACTTTTCAACCCATACATGTGCACGTTCAATGATATTGTCATTGAATCCAATGGATTTGGCAATACTCAAGGCATATGAGTCACCTCTGCTTCCCCACAGAATCTGATATGTTGGTTGTAAAGTTTCCAAGGAAAACTCCATTGCTG
Dm108_0             CCTCTTTGCCTGATTACCAAATCTGTTTCTTTCTTCTATAAGAGACTGATATAAAGAACTTTGCCTCATCTTCAGTTTTTCTGGCCTCAACTTTTCAACCCATACATGTGCACGTTCAATGATATTGTCATTGAATCCAATGGATTTGGCAATACTCAAGGCATATGAGTCACCTCTGCTTCCCCACAGAATCTGATATGTTGGTTGTAAAGTTTCCAAGGAAAACTCCATTGCTG
Dm108_1             CCTCTTTGCCTGATTACCAAATCTGTTTCTTTCTTCTATAAGAGACTGATATAAAGAACTTTGCCTCATCTTCAGTTTTTCTGGCCTCAACTTTTCAACCCATACATGTGCACGTTCAATGATATTGTCATTGAATCCAATGGATTTGGCAATACTCAAGGCATATGAGTCACCTCTGCTTCCCCACAGAATCTGATATGTTGGTTGTAAAGTTTCCAAGGAAAACTCCATTGCTG
Dm110_0             CCTCTTTGCCTGATTACCAAATCTGTTTCTTTCTTCTATAAGAGACTGATATAAAGAACTTTGCCTCATCTTCAGTTTTTCTGGCCTCAACTTTTCAACCCATACATGTGCACGTTCAATGATATTGTCATTGAATCCAATGGATTTGGCAATACTCAAGGCATATGAGTCACCTCTGCTTCCCCACAGAATCTGATATGTTGGTTGTAAAGTTTCCAAGGAAAACTCCATTGCTG
Dm110_1             CCTCTTTGCCTGATTACCAAATCTGTTTCTTTCTTCTATAAGAGACTGATATAAAGAACTTTGCCTCATCTTCAGTTTTTCTGGCCTCAACTTTTCAACCCATACATGTGCACGTTCAATGATATTGTCATTGAATCCAATGGATTTGGCAATACTCAAGGCATATGAGTCACCTCTGCTTCCCCACAGAATCTGATATGTTGGTTGTAAAGTTTCCAAGGAAAACTCCATTGCTG
Dm111_0             CCTCTTTGCCTGATTACCAAATCTGTTTCTTTCTTCTATAAGAGACTGATATAAAGAACTTTGCCTCATCTTCAGTTTTTCTGGCCTCAACTTTTCAACCCATACATGTGCACGTTCAATGATATTGTCATTGAATCCAATGGATTTGGCAATACTCAAGGCATATGAGTCACCTCTGCTTCCCCACAGAATCTGATATGTTGGTTGTAAAGTTTCCAAGGAAAACTCCATTGCTG
Dm111_1             CCTCTTTGCCTGATTACCAAATCTGTTTCTTTCTTCTATAAGAGACTGATATAAAGAACTTTGCCTCATCTTCAGTTTTTCTGGCCTCAACTTTTCAACCCATACATGTGCACGTTCAATGATATTGTCATTGAATCCAATGGATTTGGCAATACTCAAGGCATATGAGTCACCTCTGCTTCCCCACAGAATCTGATATGTTGGTTGTAAAGTTTCCAAGGAAAACTCCATTGCTG
Dm112_0             CCTCTTTGCCTGATTACCAAATCTGTTTCTTTCTTCTATAAGAGACTGATATAAAGAACTTTGCCTCATCTTCAGTTTTTCTGGCCTCAACTTTTCAACCCATACATGTGCACGTTCAATGATATTGTCATTGAATCCAATGGATTTGGCAATACTCAAGGCATATGAGTCACCTCTGCTTCCCCACAGAATCTGATATGTTGGTTGTAAAGTTTCCAAGGAAAACTCCATTGCTG
Dm112_1             CCTCTTTGCCTGATTACCAAATCTGTTTCTTTCTTCTATAAGAGACTGATATAAAGAACTTTGCCTCATCTTCAGTTTTTCTGGCCTCAACTTTTCAACCCATACATGTGCACGTTCAATGATATTGTCATTGAATCCAATGGATTTGGCAATACTCAAGGCATATGAGTCACCTCTGCTTCCCCACAGAATCTGATATGTTGGTTGTAAAGTTTCCAAGGAAAACTTCATTGCTG
Dm112_R_0           CCTCTTTGCCTGATTACCAAATCTGTTTCTTTCTTCTATAAGAGACTGATATAAAGAACTTTGCCTCATCTTCAGTTTTTCTGGCCTCAACTTTTCAACCCATACATGTGCACGTTCAATGATATTGTCATTGAATCCAATGGATTTGGCAATACTCAAGGCATATGAGTCACCTCTGCTTCCCCACAGAATCTGATATGTTGGTTGTAAAGTTTCCAAGGAAAACTCCATTGCT-
Dm112_R_1           CCTCTTTGCCTGATTACCAAATCTGTTTCTTTCTTCTATAAGAGACTGATATAAAGAACTTTGCCTCATCTTCAGTTTTTCTGGCCTCAACTTTTCAACCCATACATGTGCACGTTCAATGATATTGTCATTGAATCCAATGGATTTGGCAATACTCAAGGCATATGAGTCACCTCTGCTTCCCCACAGAATCTGATATGTTGGTTGTAAAGTTTCCAAGGAAAACTTCATTGCT-
Dm113_0             CCTCTTTGCCTGATTACCAAATCTGTTTCTTTCTTCTATAAGAGACTGATATAAAGAACTTTGCCTCATCTTCAGTTTTTCTGGCCTCAACTTTTCAACCCATACATGTGCACGTTCAATGATATTGTCATTGAATCCAATGGATTTGGCAATACTCAAGGCATATGAGTCACCTCTGCTTCCCCACAGAATCTGATATGTTGGTTGTAAAGTTTCCAAGGAAAACTCCATTGCNG
Dm113_1             CCTCTTTGCCTGATTACCAAATCTGTTTCTTTCTTCTATAAGAGACTGATATAAAGAACTTTGCCTCATCTTCAGTTTTTCTGGCCTCAACTTTTCAACCCATACATGTGCACGTTCAATGATATTGTCATTGAATCCAATGGATTTGGCAATACTCAAGGCATATGAGTCACCTCTGCTTCCCCACAGAATCTGATATGTTGGTTGTAAAGTTTCCAAGGAAAACTCCATTGCNG
Dm114_0             CCTCTTTGCCTGATTACCAAATCTGTTTCTTTCTTCTATAAGAGACTGATATAAAGAACTTTGCCTCATCTTCAGTTTTTCTGGCCTCAACTTTTCAACCCATACATGTGCACGTTCAATGATATTGTCATTGAATCCAATGGATTTGGCAATACTCAAGGCATATGAGTCACCTCTGCTTCCCCACAGAATCTGATATGTTGGTTGTAAAGTTTCCAAGGAAAACTCCATTGCTG
Dm114_1             CCTCTTTGCCTGATTACCAAATCTGTTTCTTTCTTCTATAAGAGACTGATATAAAGAACTTTGCCTCATCTTCAGTTTTTCTGGCCTCAACTTTTCAACCCATACATGTGCACGTTCAATGATATTGTCATTGAATCCAATGGATTTGGCAATACTCAAGGCATATGAGTCACCTCTGCTTCCCCACAGAATCTGATATGTTGGTTGTAAAGTTTCCAAGGAAAACTCCATTGCTG
Dm115_0             CCTCTTTGCCTGATTACCAAATCTGTTTCTTTCTTCTATAAGAGACTGATATAAAGAACTTTGCCTCATCTTCAGTTTTTCTGGCCTCAACTTTTCAACCCATACATGTGCACGTTCAATGATATTGTCATTGAATCCAATGGATTTGGCAATACTCAAGGCATATGAGTCACCTCTGCTTCCCCACAGAATCTGATATGTTGGTTGTAAAGTTTCCAAGGAAAACTCCATTGCTG
Dm115_1             CCTCTTTGCCTGATTACCAAATCTGTTTCTTTCTTCTATAAGAGACTGATATAAAGAACTTTGCCTCATCTTCAGTTTTTCTGGCTTCAACTTTTCAACCCATACATGTGCACGTTCAATGATATTGTCATTGAATCCAATGGATTTGGCAATACTCAAGGCATATGAGTCACCTCTGCTTCCCCACAGAATCTGATATGTTGGTTGTAAAGTTTCCAAGGAAAACTCCATTGCTG
Dm116_0             CCTCTTTGCCTGATTACCAAATCTGTTTCTTTCTTCTATAAGAGACTGATATAAAGAACTTTGCCTCATCTTCAGTTTTTCTGGCCTCAACTTTTCAACCCATACATGTGCACGTTCAATGATATTGTCATTGAATCCAATGGATTTGGCAATACTCAAGGCATATGAGTCACCTCTGCTTCCCCACAGAATCTGATATGTTGGTTGTAAAGTTTCCAAGGAAAACTCCATTGCTG
Dm116_1             CCTCTTTGCCTGATTACCAAATCTGTTTCTTTCTTCTATAAGAGACTGATATAAAGAACTTTGCCTCATCTTCAGTTTTTCTGGCTTCAACTTTTCAACCCATACATGTGCACGTTCAATGATATTGTCATTGAATCCAATGGATTTGGCAATACTCAAGGCATATGAGTCACCTCTGCTTCCCCACAGAATCTGATATGTTGGTTGTAAAGTTTCCAAGGAAAACTCCATTGCTG
Dm117_0             CCTCTTTGCCTGATTACCAAATCCGTTTCTTTCTTCTATAAGAGACTGATATAAAGAACTTTGCCTCATCTTCAGTTTTTCTGGCCTCAACTTTTCAACCCATACATGTGCACGTTCAATGATATTGTCATTGAATCCAATGGATTTGGCAATACTCAAGGCATATGAGTCACCTCTGCTTCCCCACAGAATCTGATATGTTGGTTGTAAAGTTTCCAAGGAAAACTCCATTGCTG
Dm117_1             CCTCTTTGCCTGATTACCAAATCTGTTTCTTTCTTCTATAAGAGACTGATATAAAGAACTTTGCCTCATCTTCAGTTTTTCTGGCTTCAACTTTTCAACCCATACATGTGCACGTTCAATGATATTGTCATTGAATCCAATGGATTTGGCAATACTCAAGGCATATGAGTCACCTCTGCTTCCCCACAGAATCTGATATGTTGGTTGTAAAGTTTCCAAGGAAAACTCCATTGCTG
Dm118_0             CCTCTTTGCCTGATTACCAAATCTGTTTCTTTCTTCTATAAGAGACTGATATAAAGAACTTTGCCTCATCTTCAGTTTTTCTGGCCTCAACTTTTCAACCCATACATGTGCACGTTCAATGATATTGTCATTGAATCCAATGGATTTGGCAATACTCAAGGCATATGAGTCACCTCTGCTTCCCCACAGAATCTGATATGTTGGTTGTAAAGTTTCCAAGGAAAACTCCATTGCTG
Dm118_1             CCTCTTTGCCTGATTACCAAATCTGTTTCTTTCTTCTATAAGAGACTGATATAAAGAACTTTGCCTCATCTTCAGTTTTTCTGGCTTCAACTTTTCAACCCATACATGTGCACGTTCAATGATATTGTCATTGAATCCAATGGATTTGGCAATACTCAAGGCATATGAGTCACCTCTGCTTCCCCACAGAATCTGATATGTTGGTTGTAAAGTTTCCAAGGAAAACTCCATTGCTG
Dm119_0             CCTCTTTGCCTGATTACCAAATCTGTTTCTTNCTTCTATAAGAGACTGATATAAAGAACTTTGCCTCATCTTCAGTTTTTCTGGCNTCAACTTTTCAACCCATACATGTGCACGTTCAATGATATTGTCATTGAATCCAATGGATTTGGCAATACTCAAGGCATATGAGTCACCTCTGCTTCCCCACAGAATCTGATATGTTGGTNGTAAAGTTTCCAAGGAAAACTCCATTGCTG
Dm119_1             CCTCTTTGCCTGATTACCAAATCTGTTTCTTNCTTCTATAAGAGACTGATATAAAGAACTTTGCCTCATCTTCAGTTTTTCTGGCNTCAACTTTTCAACCCATACATGTGCACGTTCAATGATATTGTCATTGAATCCAATGGATTTGGCAATACTCAAGGCATATGAGTCACCTCTGCTTCCCCACAGAATCTGATATGTTGGTNGTAAAGTTTCCAAGGAAAACTCCATTGCTG
Mg37_0              CCTCTTTGCCTGATTACCAAATCTGTTTCTTTCTTCTATAAGAGACTGATATAAAGAACTTTGCCTCGTCTTCAGTTTTTCTGGCCTCAACTTTTCAACCCATACATGTGCACGTTCAATGATATTGTCATTGAATCCAATGGATTTGGCAATACTCAAGGCATATGAGTCACCTCTGCTTCCCCACAGAATCTGATATGTTGGTTGTAAAGTTTCCAAGGAAAACTCCATTGCTG
Mg37_1              CCTCTTTGCCTGATTACCAAATCTGTTTCTTTCTTCTATAAGAGACTGATATAAAGAACTTTGCCTCGTCTTCAGTTTTTCTGGCCTCAACTTTTCAACCCATACATGTGCACGTTCAATGATATTGTCATTGAATCCAATGGATTTGGCAATACTCAAGGCATATGAGTCACCTCTGCTTCCCCACAGAATCTGATATGTTGGTTGTAAAGTTTCCAAGGAAAACTCCATTGCTG
Mg38_0              CCTCTTTGCCTGATTACCAAATCTGTTTCTTTCTTCTATAAGAGACTGATATAAAGAACTTTGCCTCGTCTTCAGTTTTTCTGGCCTCAACTTTTCAACCCATACATGTGCACGTTCAATGATATNGTCATTGAATCCAATGGATTTGGCAATACTCAAGGCATATGAGTCACCTCTGCTTCCCCACAGAATCTGATATGTTGGTTGTAAAGTTTCCAAGGAAAACTCCATTGCTG
Mg38_1              CCTCTTTGCCTGATTACCAAATCTGTTTCTTTCTTCTATAAGAGACTGATATAAAGAACTTTGCCTCGTCTTCAGTTTTTCTGGCCTCAACTTTTCAACCCATACATGTGCACGTTCAATGATATNGTCATTGAATCCAATGGATTTGGCAATACTCAAGGCATATGAGTCACCTCTGCTTCCCCACAGAATCTGATATGTTGGTTGTAAAGTTTCCAAGGAAAACTCCATTGCTG
Mg39_0              CCTCTTTGCCTGATTACCAAATCTGTTTCTTTCTTCTATAAGAGACTGATATAAAGAACTTTGCCTCGTCTTCAGTTTTTCTGGCCTCAACTTTTCAACCCATACATGTGCACGTTCAATGATATTGTCATTGAATCCAATGGATTTGGCAATACTCAAGGCATATGAGTCACCTCTGCTTCCCCACAGAATCTGATATGTTGGTTGTAAAGTTTCCAAGGAAAACTCCATTGCTG
Mg39_1              CCTCTTTGCCTGATTACCAAATCTGTTTCTTTCTTCTATAAGAGACTGATATAAAGAACTTTGCCTCGTCTTCAGTTTTTCTGGCCTCAACTTTTCAACCCATACATGTGCACGTTCAATGATATTGTCATTGAATCCAATGGATTTGGCAATACTCAAGGCATATGAGTCACCTCTGCTTCCCCACAGAATCTGATATGTTGGTTGTAAAGTTTCCAAGGAAAACTCCATTGCTG
Mg40_0              CCTCTTTGCCTGATTACCAAATCTGTTTCTTTCTTCTATAAGAGACTGATATAAAGAACTTTGCCTCGTCTTCAGTTTTTCTGGCCTCAACTTTTCAACCCATACATGTGCACGTTCAATGATATTGTCATTGAATCCAATGGATTTGGCAATACTCAAGGCATATGAGTCACCTCTGCTTCCCCACAGAATCTGATATGTTGGTTGTAAAGTTTCCAAGGAAAACTCCATTGCT-
Mg40_1              CCTCTTTGCCTGATTACCAAATCTGTTTCTTTCTTCTATAAGAGACTGATATAAAGAACTTTGCCTCGTCTTCAGTTTTTCTGGCCTCAACTTTTCAACCCATACATGTGCACGTTCAATGATATTGTCATTGAATCCAATGGATTTGGCAATACTCAAGGCATATGAGTCACCTCTGCTTCCCCACAGAATCTGATATGTTGGTTGTAAAGTTTCCAAGGAAAACTCCATTGCT-
Mg40_R_0            CCTCTTTGCCTGATTACCAAATCTGTTTCTTTCTTCTATAAGAGACTGATATAAAGAACTTTGCCTCGTCTTCAGTTTTTCTGGCCTCAACTTTTCAACCCATACATGTGCACGTTCAATGATATTGTCATTGAATCCAATGGATTTGGCAATACTCAAGGCATATGAGTCACCTCTGCTTCCCCACAGAATCTGATATGTTGGTTGTAAAGTTTCCAAGGAAAACTCCATTGCTG
Mg40_R_1            CCTCTTTGCCTGATTACCAAATCTGTTTCTTTCTTCTATAAGAGACTGATATAAAGAACTTTGCCTCGTCTTCAGTTTTTCTGGCCTCAACTTTTCAACCCATACATGTGCACGTTCAATGATATTGTCATTGAATCCAATGGATTTGGCAATACTCAAGGCATATGAGTCACCTCTGCTTCCCCACAGAATCTGATATGTTGGTTGTAAAGTTTCCAAGGAAAACTCCATTGCTG
Mg41_0              CCTCTTTGCCTGATTACCAAATCTGTTTCTTTCTTCTATAAGAGACTGATATAAAGAACTTTGCCTCGTCTTCAGTTTTTCTGGCCTCAACTTTTCAACCCATACATGTGCACGTTCAATGATATTGTCATTGAATCCAATGGATTTGGCAATACTCAAGGCATATGAGTCACCTCTGCTTCCCCACAGAATCTGATATGTTGGTTGTAAAGTTTCCAAGGAAAACTCCATTGCTG
Mg41_1              CCTCTTTGCCTGATTACCAAATCTGTTTCTTTCTTCTATAAGAGACTGATATAAAGAACTTTGCCTCGTCTTCAGTTTTTCTGGCCTCAACTTTTCAACCCATACATGTGCACGTTCAATGATATTGTCATTGAATCCAATGGATTTGGCAATACTCAAGGCATATGAGTCACCTCTGCTTCCCCACAGAATCTGATATGTTGGTTGTAAAGTTTCCAAGGAAAACTCCATTGCTG
Mg57_0              CCTCTTTGCCTGATTACCAAATCTGTTTCTTTCTTCTATAAGAGACTGATATAAAGAACTTTGCCTCATCTTCAGTTTTTCTGGCCTCAACTTTTCAACCCATACATGTGCACGTTCAATGATATTGTCATTGAATCCAATGGATTTGGCAATACTCAAGGCATATGAGTCACCTCTGCTTCCCCACAGAATCTGATATGTTGGTTGTAAAGTTTCCAAGGAAAACTCCATTGCTG
Mg57_1              CCTCTTTGCCTGATTACCAAATCTGTTTCTTTCTTCTATAAGAGACTGATATAAAGAACTTTGCCTCATCTTCAGTTTTTCTGGCCTCAACTTTTCAACCCATACATGTGCACGTTCAATGATATTGTCATTGAATCCAATGGATTTGGCAATACTCAAGGCATATGAGTCACCTCTGCTTCCCCACAGAATCTGATATGTTGGTTGTAAAGTTTCCAAGGAAAACTCCATTGCTG
Mg58_0              CCTCTTTGCCTGATTACCAAATCTGTTTCTTTCTTCTATAAGAGACTGATATAAAGAACTTTGCCTCGTCTTCAGTTTTTCTGGCCTCAACTTTTCAACCCATACATGTGCACGTTCAATGATATTGTCATTGAATCCAATGGATTTGGCAATACTCAAGGCATATGAGTCACCTCTGCTTCCCCACAGAATCTGATATGTTGGTTGTAAAGTTTCCAAGGAAAACTCCATTGCTG
Mg58_1              CCTCTTTGCCTGATTACCAAATCTGTTTCTTTCTTCTATAAGAGACTGATATAAAGAACTTTGCCTCGTCTTCAGTTTTTCTGGCCTCAACTTTTCAACCCATACATGTGCACGTTCAATGATATTGTCATTGAATCCAATGGATTTGGCAATACTCAAGGCATATGAGTCACCTCTGCTTCCCCACAGAATCTGATATGTTGGTTGTAAAGTTTCCAAGGAAAACTCCATTGCTG
Mg59_0              CCTCTTTGCCTGATTACCAAATCTGTTTCTTTCTTCTATAAGAGACTGATATAAAGAACTTTGCCTCGTCTTCAGTTTTTCTGGCCTCAACTTTTCAACCCATACATGTGCACGTTCAATGATATTGTCATTGAATCCAATGGATTTGGCAATACTCAAGGCATATGAGTCACCTCTGCTTCCCCACAGAATCTGATATGTTGGTTGTAAAGTTTCCAAGGAAAACTCCATTGCT-
Mg59_1              CCTCTTTGCCTGATTACCAAATCTGTTTCTTTCTTCTATAAGAGACTGATATAAAGAACTTTGCCTCGTCTTCAGTTTTTCTGGCCTCAACTTTTCAACCCATACATGTGCACGTTCAATGATATTGTCATTGAATCCAATGGATTTGGCAATACTCAAGGCATATGAGTCACCTCTGCTTCCCCACAGAATCTGATATGTTGGTTGTAAAGTTTCCAAGGAAAACTCCATTGCT-
Mg60_0              CCTCTTTGCCTGATTACCAAATCTGTTTCTTTCTTCTATAAGAGACTGATATAAAGAACTTTGCCTCGTCTTCAGTTTTTCTGGCCTCAACTTTTCAACCCATACATGTGCACGTTCAATGATATTGTCATTGAATCCAATGGATTTGGCAATACTCAAGGCATATGAGTCACCTCTGCTTCCCCACAGAATCTGATATGTTGGTTGTAAAGTTTCCAAGGAAAACTCCATTGCT-
Mg60_1              CCTCTTTGCCTGATTACCAAATCTGTTTCTTTCTTCTATAAGAGACTGATATAAAGAACTTTGCCTCGTCTTCAGTTTTTCTGGCCTCAACTTTTCAACCCATACATGTGCACGTTCAATGATATTGTCATTGAATCCAATGGATTTGGCAATACTCAAGGCATATGAGTCACCTCTGCTTCCCCACAGAATCTGATATGTTGGTTGTAAAGTTTCCAAGGAAAACTCCATTGCT-
Mg61_0              CCTCTTTGCCTGATTACCAAATCTGTTTCTTTCTTCTATAAGAGACTGATATAAAGAACTTTGCCTCGTCTTCAGTTTTTCTGGCCTCAACTTTTCAACCCATACATGTGCACGTTCAATGATATTGTCATTGAATCCAATGGATTTGGCAATACTCAAGGCATATGAGTCACCTCTGCTTCCCCACAGAATCTGATATGTTGGTTGTAAAGTTTCCAAGGAAAACTCCATTGCTG
Mg61_1              CCTCTTTGCCTGATTACCAAATCTGTTTCTTTCTTCTATAAGAGACTGATATAAAGAACTTTGCCTCGTCTTCAGTTTTTCTGGCCTCAACTTTTCAACCCATACATGTGCACGTTCAATGATATTGTCATTGAATCCAATGGATTTGGCAATACTCAAGGCATATGAGTCACCTCTGCTTCCCCACAGAATCTGATATGTTGGTTGTAAAGTTTCCAAGGAAAACTCCATTGCTG
Mg64_0              CCTCTTTGCCTGATTACCAAATCTGTTTCTTTCTTCTATAAGAGACTGATATAAAGAACTTTGCCTCATCTTCAGTTTTTCTGGCCTCAACTTTTCAACCCATACATGTGCACGTTCAATGATATTGTCATTGAATCCAATGGATTTGGCAATACTCAAGGCATATGAGTCACCTCTGCTTCCCCACAGAATCTGATATGTTGGTTGTAAAGTTTCCAAGGAAAACTCCATTGCTG
Mg64_1              CCTCTTTGCCTGATTACCAAATCTGTTTCTTTCTTCTATAAGAGACTGATATAAAGAACTTTGCCTCGTCTTCAGTTTTTCTGGCCTCAACTTTTCAACCCATACATGTGCACGTTCAATGATATTGTCATTGAATCCAATGGATTTGGCAATACTCAAGGCATATGAGTCACCTCTGCTTCCCCACAGAATCTGATATGTTGGTTGTAAAGTTTCCAAGGAAAACTCCATTGCTG
Mg64_R_0            CCTCTTTGCCTGATTACCAAATCTGTTTCTTTCTTCTATAAGAGACTGATATAAAGAACTTTGCCTCATCTTCAGTTTTTCTGGCCTCAACTTTTCAACCCATACATGTGCACGTTCAATGATATTGTCATTGAATCCAATGGATTTGGCAATACTCAAGGCATATGAGTCACCTCTGCTTCCCCACAGAATCTGATATGTTGGTTGTAAAGTTTCCAAGGAAAACTCCATTGCTG
Mg64_R_1            CCTCTTTGCCTGATTACCAAATCTGTTTCTTTCTTCTATAAGAGACTGATATAAAGAACTTTGCCTCGTCTTCAGTTTTTCTGGCCTCAACTTTTCAACCCATACATGTGCACGTTCAATGATATTGTCATTGAATCCAATGGATTTGGCAATACTCAAGGCATATGAGTCACCTCTGCTTCCCCACAGAATCTGATATGTTGGTTGTAAAGTTTCCAAGGAAAACTCCATTGCTG
Mg67_0              CCTCTTTGCCTGATTACCAAATCTGTTTCTTTCTTCTATAAGAGACTGATATAAAGAACTTTGCCTCATCTTCAGTTTTTCTGGCCTCAACTTTTCAACCCATACATGTGCACGTTCAATGATATTGTCATTGAATCCAATGGATTTGGCAATACTCAAGGCATATGAGTCACCTCTGCTTCCCCACAGAATCTGATATGTTGGTTGTAAAGTTTCCAAGGAAAACTCCATTGCTG
Mg67_1              CCTCTTTGCCTGATTACCAAATCTGTTTCTTTCTTCTATAAGAGACTGATATAAAGAACTTTGCCTCGTCTTCAGTTTTTCTGGCCTCAACTTTTCAACCCATACATGTGCACGTTCAATGATATTGTCATTGAATCCAATGGATTTGGCAATACTCAAGGCATATGAGTCACCTCTGCTTCCCCACAGAATCTGATATGTTGGTTGTAAAGTTTCCAAGGAAAACTCCATTGCTG
Mg69_0              CCTCTTTGCCTGATTACCAAATCTGTTTCTTTCTTCTATAAGAGACTGATATAAAGAACTTTGCCTCGTCTTCAGTTTTTCTGGCCTCAACTTTTCAACCCATACATGTGCACGTTCAATGATATTGTCATTGAATCCAATGGATTTGGCAATACTCAAGGCATATGAGTCACCTCTGCTTCCCCACAGAATCTGATATGTTGGTTGTAAAGTTTCCAAGGAAAACTCCATTGCTG
Mg69_1              CCTCTTTGCCTGATTACCAAATCTGTTTCTTTCTTCTATAAGAGACTGATATAAAGAACTTTGCCTCGTCTTCAGTTTTTCTGGCCTCAACTTTTCAACCCATACATGTGCACGTTCAATGATATTGTCATTGAATCCAATGGATTTGGCAATACTCAAGGCATATGAGTCACCTCTGCTTCCCCACAGAATCTGATATGTTGGTTGTAAAGTTTCCAAGGAAAACTCCATTGCTG
Mg70_0              CCTCTTTGCCTGATTACCAAATCTGTTTCTTTCTTCTATAAGAGACTGATATAAAGAACTTTGCCTCGTCTTCAGTTTTTCTGGCCTCAACTTTTCAACCCATACATGTGCACGTTCAATGATATTGTCATTGAATCCAATGGATTTGGCAATACTCAAGGCATATGAGTCACCTCTGCTTCCCCACAGAATCTGATATGTTGGTTGTAAAGTTTCCAAGGAAAACTCCATTGCTG
Mg70_1              CCTCTTTGCCTGATTACCAAATCTGTTTCTTTCTTCTATAAGAGACTGATATAAAGAACTTTGCCTCGTCTTCAGTTTTTCTGGCCTCAACTTTTCAACCCATACATGTGCACGTTCAATGATATTGTCATTGAATCCAATGGATTTGGCAATACTCAAGGCATATGAGTCACCTCTGCTTCCCCACAGAATCTGATATGTTGGTTGTAAAGTTTCCAAGGAAAACTCCATTGCTG
Mg72_0              CCTCTTTGCCTGATTACCAAATCTGTTTCTTTCTTCTATAAGAGACTGATATAAAGAACTTTGCCTCGTCTTCAGTTTTTCTGGCCTCAACTTTTCAACCCATACATGTGCACGTTCAATGATATTGTCATTGAATCCAATGGATTTGGCAATACTCAAGGCATATGAGTCACCTCTGCTTCCCCACAGAATCTGATATGTTGGTTGTAAAGTTTCCAAGGAAAACTCCATTGCTG
Mg72_1              CCTCTTTGCCTGATTACCAAATCTGTTTCTTTCTTCTATAAGAGACTGATATAAAGAACTTTGCCTCGTCTTCAGTTTTTCTGGCCTCAACTTTTCAACCCATACATGTGCACGTTCAATGATATTGTCATTGAATCCAATGGATTTGGCAATACTCAAGGCATATGAGTCACCTCTGCTTCCCCACAGAATCTGATATGTTGGTTGTAAAGTTTCCAAGGAAAACTCCATTGCTG
Mg74_0              CCTCTTTGCCTGATTACCAAATCTGTTTCTTTCTTCTATAAGAGACTGATATAAAGAACTTTGCCTCGTCTTCAGTTTTTCTGGCCTCAACTTTTCAACCCATACATGTGCACGTTCAATGATATTGTCATTGAATCCAATGGATTTGGCAATACTCAAGGCATATGAGTCACCTCTGCTTCCCCACAGAATCTGATATGTTGGTTGTAAAGTTTCCAAGGAAAACTCCATTGCTG
Mg74_1              CCTCTTTGCCTGATTACCAAATCTGTTTCTTTCTTCTATAAGAGACTGATATAAAGAACTTTGCCTCGTCTTCAGTTTTTCTGGCCTCAACTTTTCAACCCATACATGTGCACGTTCAATGATATTGTCATTGAATCCAATGGATTTGGCAATACTCAAGGCATATGAGTCACCTCTGCTTCCCCACAGAATCTGATATGTTGGTTGTAAAGTTTCCAAGGAAAACTCCATTGCTG
Mg77_0              CCTCTTTGCCTGATTACCAAATCTGTTTCTTTCTTCTATAAGAGACTGATATAAAGAACTTTGCCTCGTCTTCAGTTTTTCTGGCCTCAACTTTTCAACCCATACATGTGCACGTTCAATGATATTGTCATTGAATCCAATGGATTTGGCAATACTCAAGGCATATGAGTCACCTCTGCTTCCCCACAGAATCTGATATGTTGGTTGTAAAGTTTCCAAGGAAAACTCCATTGCTG
Mg77_1              CCTCTTTGCCTGATTACCAAATCTGTTTCTTTCTTCTATAAGAGACTGATATAAAGAACTTTGCCTCGTCTTCAGTTTTTCTGGCCTCAACTTTTCAACCCATACATGTGCACGTTCAATGATATTGTCATTGAATCCAATGGATTTGGCAATACTCAAGGCATATGAGTCACCTCTGCTTCCCCACAGAATCTGATATGTTGGTTGTAAAGTTTCCAAGGAAAACTCCATTGCTG
Mg79_0              CCTCTTTGCCTGATTACCAAATCTGTTTCTTTCTTCTATAAGAGACTGATATAAAGAACTTTGCCTCGTCTTCAGTTTTTCTGGCCTCAACTTTTCAACCCATACATGTGCACGTTCAATGATATTGTCATTGAATCCAATGGATTTGGCAATACTCAAGGCATATGAGTCACCTCTGCTTCCCCACAGAATCTGATATGTTGGTTGTAAAGTTTCCAAGGAAAACTCCATTGCTG
Mg79_1              CCTCTTTGCCTGATTACCAAATCTGTTTCTTTCTTCTATAAGAGACTGATATAAAGAACTTTGCCTCGTCTTCAGTTTTTCTGGCCTCAACTTTTCAACCCATACATGTGCACGTTCAATGATATTGTCATTGAATCCAATGGATTTGGCAATACTCAAGGCATATGAGTCACCTCTGCTTCCCCACAGAATCTGATATGTTGGTTGTAAAGTTTCCAAGGAAAACTCCATTGCTG
Nv120_0             CCTCTTTGCCTGATTACCAAATCTGTTTCTTTCTTCTATAAGAGACTGATATAAAGAACTTTGCCTCATCTTCAGTTTTTCTGGCCTCAACTTTTCAACCCATACATGTGCACGTTCAATGATATTGTCATTGAATCCAATGGATTTGGCAATACTCAAGGCATATGAGTCACCTCTGCTTCCCCACAGAATCTGATATGTTGGTTGTAAAGTTTCCAAGGAAAACTCCATTGCT-
Nv120_1             CCTCTTTGCCTGATTACCAAATCTGTTTCTTTCTTCTATAAGAGACTGATATAAAGAACTTTGCCTCATCTTCAGTTTTTCTGGCCTCAACTTTTCAACCCATACATGTGCACGTTCAATGATATTGTCATTGAATCCAATGGATTTGGCAATACTCAAGGCATATGAGTCACCTCTGCTTCCCCACAGAATCTGATATGTTGGTTGTAAAGTTTCCAAGGAAAACTCCATTGCT-
Nv122_0             CCTCTTTGCCTGATTACCAAATCTGTTTCTTTCTTCTATAAGAGACTGATATAAAGAACTTTGCCTCATCTTCAGTTTTTCTGGCCTCAACTTTTCAACCCATACATGTGCACGTTCAATGATATTGTCATTGAATCCAATGGATTTGGCAATACTCAAGGCATATGAGTCACCTCTGCTTCCCCACAGAATCTGATATGTTGGTTGTAAAGTTTCCAAGGAAAACTCCATTGCTG
Nv122_1             CCTCTTTGCCTGATTACCAAATCTGTTTCTTTCTTCTATAAGAGACTGATATAAAGAACTTTGCCTCATCTTCAGTTTTTCTGGCCTCAACTTTTCAACCCATACATGTGCACGTTCAATGATATTGTCATTGAATCCAATGGATTTGGCAATACTCAAGGCATATGAGTCACCTCTGCTTCCCCACAGAATCTGATATGTTGGTTGTAAAGTTTCCAAGGAAAACTCCATTGCTG
Nv125_0             CCTCTTTGCCTGATTACCAAATCTGTTTCTTTCTTCTATAAGAGACTGATATAAAGAACTTTGCCTCATCTTCAGTTTTTCTGGCCTCAACTTTTCAACCCATACATGTGCACGTTCAATGATATTGTCATTGAATCCAATGGATTTGGCAATACTCAAGGCATATGAGTCACCTCTGCTTCCCCACAGAATCTGATATGTTGGTTGTAAAGTTTCCAAGGAAAACTCCATTGCTG
Nv125_1             CCTCTTTGCCTGATTACCAAATCTGTTTCTTTCTTCTATAAGAGACTGATATAAAGAACTTTGCCTCATCTTCAGTTTTTCTGGCCTCAACTTTTCAACCCATACATGTGCACGTTCAATGATATTGTCATTGAATCCAATGGATTTGGCAATACTCAAGGCATATGAGTCACCTCTGCTTCCCCACAGAATCTGATATGTTGGTTGTAAAGTTTCCAAGGAAAACTCCATTGCTG
Nv127_0             CCTCTTTGCCTGATTACCAAATCTGTTTCTTTCTTCTATAAGAGACTGATATAAAGAACTTTGCCTCATCTTCAGTTTTTCTGGCCTCAACTTTTCAACCCATACATGTGCACGTTCAATGATATTGTCATTGAATCCAATGGATTTGGCAATACTCAAGGCATATGAGTCACCTCTGCTTCCCCACAGAATCTGATATGTTGGTTGTAAAGTTTCCAAGGAAAACTCCATTGCTG
Nv127_1             CCTCTTTGCCTGATTACCAAATCTGTTTCTTTCTTCTATAAGAGACTGATATAAAGAACTTTGCCTCATCTTCAGTTTTTCTGGCCTCAACTTTTCAACCCATACATGTGCACGTTCAATGATATTGTCATTGAATCCAATGGATTTGGCAATACTCAAGGCATATGAGTCACCTCTGCTTCCCCACAGAATCTGATATGTTGGTTGTAAAGTTTCCAAGGAAAACTCCATTGCTG
Nv130_0             CCTCTTTGCCTGATTACCAAATCTGTTTCTTTCTTCTATAAGAGACTGATATAAAGAACTTTGCCTCATCTTCAGTTTTTCTGGCCTCAACTTTTCAACCCATACATGTGCACGTTCAATGATATTGTCATTGAATCCAATGGATTTGGCAATACTCAAGGCATATGAGTCACCTCTGCTTCCCCACAGAATCTGATATGTTGGTTGTAAAGTTTCCAAGGAAAACTCCATTGCTG
Nv130_1             CCTCTTTGCCTGATTACCAAATCTGTTTCTTTCTTCTATAAGAGACTGATATAAAGAACTTTGCCTCATCTTCAGTTTTTCTGGCCTCAACTTTTCAACCCATACATGTGCACGTTCAATGATATTGTCATTGAATCCAATGGATTTGGCAATACTCAAGGCATATGAGTCACCTCTGCTTCCCCACAGAATCTGATATGTTGGTTGTAAAGTTTCCAAGGAAAACTCCATTGCTG
Nv131_0             CCTCTTTGCCTGATTACCAAATCTGTTTCTTTCTTCTATAAGAGACTGATATAAAGAACTTTGCCTCATCTTCAGTTTTTCTGGCCTCAACTTTTCAACCCATACATGTGCACGTTCAATGATATTGTCATTGAATCCAATGGATTTGGCAATACTCAAGGCATATGAGTCACCTCTGCTTCCCCACAGAATCTGATATGTTGGTTGTAAAGTTTCCAAGGAAAACTCCATTGCTG
Nv131_1             CCTCTTTGCCTGATTACCAAATCTGTTTCTTTCTTCTATAAGAGACTGATATAAAGAACTTTGCCTCATCTTCAGTTTTTCTGGCCTCAACTTTTCAACCCATACATGTGCACGTTCAATGATATTGTCATTGAATCCAATGGATTTGGCAATACTCAAGGCATATGAGTCACCTCTGCTTCCCCACAGAATCTGATATGTTGGTTGTAAAGTTTCCAAGGAAAACTCCATTGCTG
Nv134_0             CCTCTTTGCCTGATTACCAAATCTGTTTCTTTCTTCTATAAGAGACTGATATAAAGAACTTTGCCTCATCTTCAGTTTTTCTGGCCTCAACTTTTCAACCCATACATGTGCACGTTCAATGATATTGTCATTGAATCCAATGGATTTGGCAATACTCAAGGCATATGAGTCACCTCTGCTTCCCCACAGAATCTGATATGTTGGTTGTAAAGTTTCCAAGGAAAACTCCATTGCTG
Nv134_1             CCTCTTTGCCTGATTACCAAATCTGTTTCTTTCTTCTATAAGAGACTGATATAAAGAACTTTGCCTCATCTTCAGTTTTTCTGGCCTCAACTTTTCAACCCATACATGTGCACGTTCAATGATATTGTCATTGAATCCAATGGATTTGGCAATACTCAAGGCATATGAGTCACCTCTGCTTCCCCACAGAATCTGATATGTTGGTTGTAAAGTTTCCAAGGAAAACTCCATTGCTG
Nv134_R_0           CCTCTTTGCCTGATTACCAAATCTGTTTCTTTCTTCTATAAGAGACTGATATAAAGAACTTTGCCTCATCTTCAGTTTTTCTGGCCTCAACTTTTCAACCCATACATGTGCACGTTCAATGATATTGTCATTGAATCCAATGGATTTGGCAATACTCAAGGCATATGAGTCACCTCTGCTTCCCCACAGAATCTGATATGTTGGTTGTAAAGTTTCCAAGGAAAACTCCATTGCTG
Nv134_R_1           CCTCTTTGCCTGATTACCAAATCTGTTTCTTTCTTCTATAAGAGACTGATATAAAGAACTTTGCCTCATCTTCAGTTTTTCTGGCCTCAACTTTTCAACCCATACATGTGCACGTTCAATGATATTGTCATTGAATCCAATGGATTTGGCAATACTCAAGGCATATGAGTCACCTCTGCTTCCCCACAGAATCTGATATGTTGGTTGTAAAGTTTCCAAGGAAAACTCCATTGCTG
Nv136_0             CCTCTTTGCCTGATTACCAAATCTGTTTCTTTCTTCTATAAGAGACTGATATAAAGAACTTTGCCTCATCTTCAGTTTTTCTGGCCTCAACTTTTCAACCCATACATGTGCACGTTCAATGATATTGTCATTGAATCCAATGGATTTGGCAATACTCAAGGCATATGAGTCACCTCTGCTTCCCCACAGAATCTGATATGTTGGTTGTAAAGTTTCCAAGGAAAACTCCATTGCTG
Nv136_1             CCTCTTTGCCTGATTACCAAATCTGTTTCTTTCTTCTATAAGAGACTGATATAAAGAACTTTGCCTCATCTTCAGTTTTTCTGGCCTCAACTTTTCAACCCATACATGTGCACGTTCAATGATATTGTCATTGAATCCAATGGATTTGGCAATACTCAAGGCATATGAGTCACCTCTGCTTCCCCACAGAATCTGATATGTTGGTTGTAAAGTTTCCAAGGAAAACTCCATTGCTG
Nv138_0             CCTCTTTGCCTGATTACCAAATCTGTTTCTTTCTTCTATAAGAGACTGATATAAAGAACTTTGCCTCATCTTCAGTTTTTCTGGCCTCAACTTTTCAACCCATACATGTGCACGTTCAATGATATTGTCATTGAATCCAATGGATTTGGCAATACTCAAGGCATATGAGTCACCTCTGCTTCCCCACAGAATCTGATATGTTGGTTGTAAAGTTTCCAAGGAAAACTCCATTGCTG
Nv138_1             CCTCTTTGCCTGATTACCAAATCTGTTTCTTTCTTCTATAAGAGACTGATATAAAGAACTTTGCCTCATCTTCAGTTTTTCTGGCCTCAACTTTTCAACCCATACATGTGCACGTTCAATGATATTGTCATTGAATCCAATGGATTTGGCAATACTCAAGGCATATGAGTCACCTCTGCTTCCCCACAGAATCTGATATGTTGGTTGTAAAGTTTCCAAGGAAAACTCCATTGCTG
Pa140_0             CCTCTTTGCCTGATTACCAAATCTGTTTCTTTCTTCTATAAGAGACTGATATAAAGAACTTTGCCTCATCTTCAGTTTTTCTGGCCTCAACTTTTCAACCCATACATGTGCACGTTCAATGATATTGTCATCGAATCCAATGTATTTAGCAATACTCAAGGCGTTTGAGTCACCTCTGCTTCCCCACAGAATCTGATATGTAGGTTGTAAAGTTTCCAAGGAAAACTCCATTGCTG
Pa140_1             CCTCTTTGCCTGATTGCCAAATCTGTTTCTTTCTTCTATAAGAGACTGATATAAAGAACTTTGCCTCATCTTTAGTTTTTCTGGCCTCAACTTTTCAACCCATAAATGTGCACGTTCAATGATATTGTCATCGAATCCAATGGATTTGGCAATACTCAAGGCGTTTGAGTCACCTCTGCTTCCCCACAGAATCTGATATGTAGGTTGTAAAGTTTCCAAGGAGAACTCCATTGCTG
Pa141_0             CCTCTTTGCCTGATTACCAAATCTGTTTCTTTCTTCTATAAGAGACTGATATAAAGAACTTTGCCTCATCTTCAGTTTTTCTGGCCTCAACTTTTCAACCCATACATGTGCACGTTCAATGATATTGTCATCGAATCCAATGTATTTAGCAATACTCAAGGCGTTTGAGTCACCTCTGCTTCCCCACAGAATCTGATATGTAGGTTGTAAAGTTTCCAAGGAAAACTCCATTGCTG
Pa141_1             CCTCTTTGCCTGATTGCCAAATCTGTTTCTTTCTTCTATAAGAGACTGATATAAAGAACTTTGCCTCATCTTTAGTTTTTCTGGCCTCAACTTTTCAACCCATAAATGTGCACGTTCAATGATATTGTCATCGAATCCAATGGATTTGGCAATACTCAAGGCGTTTGAGTCACCTCTGCTTCCCCACAGAATCTGATATGTAGGTTGTAAAGTTTCCAAGGAGAACTCCATTGCTG
Pa143_0             CCTCTTTGCCTGATTACCAAATCTGTTTCTTTCTTCTATAAGAGACTGATATAAAGAACTTTGCCTCATCTTCAGTTTTTCTGGCCTCAACTTTTCAACCCATACATGTGCACGTTCAATGATATTGTCATCGAATCCAATGTATTTAGCAATACTCAAGGCGTTTGAGTCACCTCTGCTTCCCCACAGAATCTGATATGTAGGTTGTAAAGTTTCCAAGGAAAACTCCATTGCTG
Pa143_1             CCTCTTTGCCTGATTGCCAAATCTGTTTCTTTCTTCTATAAGAGACTGATATAAAGAACTTTGCCTCATCTTTAGTTTTTCTGGCCTCAACTTTTCAACCCATAAATGTGCACGTTCAATGATATTGTCATCGAATCCAATGGATTTGGCAATACTCAAGGCGTTTGAGTCACCTCTGCTTCCCCACAGAATCTGATATGTAGGTTGTAAAGTTTCCAAGGAGAACTCCATTGCTG
Pa145_0             CCTCTTTGCCTGATTACCAAATCTGTTTCTTTCTTCTATAAGAGACTGATATAAAGAACTTTGCCTCATCTTCAGTTTTTCTGGCCTCAACTTTTCAACCCATACATGTGCACGTTCAATGATATTGTCATCGAATCCAATGTATTTAGCAATACTCAAGGCGTTTGAGTCACCTCTGCTTCCCCACAGAATCTGATATGTAGGTTGTAAAGTTTCCAAGGAAAACTCCATTGCTG
Pa145_1             CCTCTTTGCCTGATTGCCAAATCTGTTTCTTTCTTCTATAAGAGACTGATATAAAGAACTTTGCCTCATCTTTAGTTTTTCTGGCCTCAACTTTTCAACCCATAAATGTGCACGTTCAATGATATTGTCATCGAATCCAATGGATTTGGCAATACTCAAGGCGTTTGAGTCACCTCTGCTTCCCCACAGAATCTGATATGTAGGTTGTAAAGTTTCCAAGGAGAACTCCATTGCTG
Pa147_0             CCTCTTTGCCTGATTACCAAATCTGTTTCTTTCTTCTATAAGAGACTGATATAAAGAACTTTGCCTCATCTTCAGTTTTTCTGGCCTCAACTTTTCAACCCATACATGTGCACGTTCAATGATATTGTCATCGAATCCAATGTATTTAGCAATACTCAAGGCGTTTGAGTCACCTCTGCTTCCCCACAGAATCTGATATGTAGGTTGTAAAGTTTCCAAGGAAAACTCCATTGCTG
Pa147_1             CCTCTTTGCCTGATTGCCAAATCTGTTTCTTTCTTCTATAAGAGACTGATATAAAGAACTTTGCCTCATCTTTAGTTTTTCTGGCCTCAACTTTTCAACCCATAAATGTGCACGTTCAATGATATTGTCATCGAATCCAATGGATTTGGCAATACTCAAGGCGTTTGAGTCACCTCTGCTTCCCCACAGAATCTGATATGTAGGTTGTAAAGTTTCCAAGGAGAACTCCATTGCTG
Pa147_R_0           CCTCTTTGCCTGATTACCAAATCTGTTTCTTTCTTCTATAAGAGACTGATATAAAGAACTTTGCCTCATCTTCAGTTTTTCTGGCCTCAACTTTTCAACCCATACATGTGCACGTTCAATGATATTGTCATCGAATCCAATGTATTTAGCAATACTCAAGGCGTTTGAGTCACCTCTGCTTCCCCACAGAATCTGATATGTAGGTTGTAAAGTTTCCAAGGAAAACTCCATTGCTG
Pa147_R_1           CCTCTTTGCCTGATTGCCAAATCTGTTTCTTTCTTCTATAAGAGACTGATATAAAGAACTTTGCCTCATCTTTAGTTTTTCTGGCCTCAACTTTTCAACCCATAAATGTGCACGTTCAATGATATTGTCATCGAATCCAATGGATTTGGCAATACTCAAGGCGTTTGAGTCACCTCTGCTTCCCCACAGAATCTGATATGTAGGTTGTAAAGTTTCCAAGGAGAACTCCATTGCTG
Pa154_0             CCTCTTTGCCTGATTACCAAATCTGTTTCTTTCTTCTATAAGAGACTGATATAAAGAACTTTGCCTCATCTTCAGTTTTTCTGGCCTCAACTTTTCAACCCATACATGTGCACGTTCAATGATATTGTCATCGAATCCAATGTATTTAGCAATACTCAAGGCGTTTGAGTCACCTCTGCTTCCCCACAGAATCTGATATGTAGGTTGTAAAGTTTCCAAGGAAAACTCCATTGCTG
Pa154_1             CCTCTTTGCCTGATTGCCAAATCTGTTTCTTTCTTCTATAAGAGACTGATATAAAGAACTTTGCCTCATCTTTAGTTTTTCTGGCCTCAACTTTTCAACCCATAAATGTGCACGTTCAATGATATTGTCATCGAATCCAATGGATTTGGCAATACTCAAGGCGTTTGAGTCACCTCTGCTTCCCCACAGAATCTGATATGTAGGTTGTAAAGTTTCCAAGGAGAACTCCATTGCTG
Pa158_0             CCTCTTTGCCTGATTACCAAATCTGTTTCTTTCTTCTATAAGAGACTGATATAAAGAACTTTGCCTCATCTTCAGTTTTTCTGGCCTCAACTTTTCAACCCATACATGTGCACGTTCAATGATATTGTCATCGAATCCAATGTATTTAGCAATACTCAAGGCGTTTGAGTCACCTCTGCTTCCCCACAGAATCTGATATGTAGGTTGTAAAGTTTCCAAGGAAAACTCCATTGCTG
Pa158_1             CCTCTTTGCCTGATTGCCAAATCTGTTTCTTTCTTCTATAAGAGACTGATATAAAGAACTTTGCCTCATCTTTAGTTTTTCTGGCCTCAACTTTTCAACCCATAAATGTGCACGTTCAATGATATTGTCATCGAATCCAATGGATTTGGCAATACTCAAGGCGTTTGAGTCACCTCTGCTTCCCCACAGAATCTGATATGTAGGTTGTAAAGTTTCCAAGGAGAACTCCATTGCTG
//                      -        *       -                                           *    *            *                  *                          *          *   **              * *         *                          *                    *    *        |673|
Dm104_0             CAAGAGATAAAATATCTTCAACAGCTTCAATGGCTCAAGTTTTCGGCAGGAATTTGTGCGCATACTTTAGGGTGGAGTGCAAATATTTGTCATTTGAACTCAAACATGACTTGGCAGTTTCCATCAACTTGGAGAACAACAACAACACTTCACCGTTAAGCTG
Dm104_1             CAAGAGATAAAATATCTTCAACAGCTTCAATGGCTCAAGTTTTCGGCAGGAATTTGTGCGCATACTTTAGGGTGGAGTGCAAATATTTGTCATTTGAACTCAAACATGACTTGGCAGTTTCCATCAACTTGGAGAACAACAACAACACTTCACCGTTAAGCTG
Dm110_0             CAAGAGATAAAATATCTTCAACAGCTTCAATGGCTCAAGTTTTCGGCAGGAATTTGTGCGCATACTTTAGGGTGGAGTGCAAATATTTGTCATTTGAACTCAAACATGACTTGGCAGTTTCCATCAACTTGGAGAACAACAACANCACTTCACCGTTAAGCTG
Dm110_1             CAAGAGATAAAATATCTTCAACAGCTTCAATGGCTCAAGTTTTCGGCAGGAATTTGTGCGCATACTTTAGGGTGGAGTGCAAATATTTGTCATTTGAACTCAAACATGACTTGGCAGTTTCCATCAACTTGGAGAACAACAACANCACTTCACCGTTAAGCTG
Dm113_0             CAAGAGATAAAATATCTTCAACAGCTTCAATGGCTCAAGTTTTCGGCAGGAATTTGTGCGCATACTTTAGGGTGGAGTGCAAATATTTGTCATTTGAACTCAAACATGACTTGGCAGTTTCCATCAACTTGGAGAACAACAACAACACTTCACCGTTAAGCTG
Dm113_1             CAAGAGATAAAATATCTTCAACAGCTTCAATGGCTCAAGTTTTCGGCAGGAATTTGTGCGCATACTTTAGGGTGGAGTGCAAATATTTGTCATTTGAACTCAAACATGACTTGGCAGTTTCCATCAACTTGGAGAACAACAACAACACTTCACCGTTAAGCTG
Dm114_0             CAAGAGATAAAATATCTTCAACAGCTTCAATGGCTCAAGTTTTCGGCAGGAATTTGTGCGCATACTTTAGGGTGGAGTGCAAATATTTGTCATTTGAACTCAAACATGACTTGGCAGTTTCCATCAACTTGGAGAACAACAACACCACTTCACCGTTAAGCTG
Dm114_1             CAAGAGATAAAATATCTTCAACAGCTTCAATGGCTCAAGTTTTCGGCAGGAATTTGTGCGCATACTTTAGGGTGGAGTGCAAATATTTGTCATTTGAACTCAAACATGACTTGGCAGTTTCCATCAACTTGGAGAACAACAACACCACTTCACCGTTAAGCTG
Dm116_0             CAAGAGATAAAATATCTTCAACAGCTTCAATGGCTCAAGTTTTCGGCAGGAATTTGTGCGCATACTTTAGGGTGGAGTGCAAATATTTGTCATTTGAACTCAAACATGACTTGGCAGTTTCCATCAACTTGGAGAACAACAACACCACTTCACCGTTAAGCTG
Dm116_1             CAAGAGATAAAATATCTTCAACAGCTTCAATGGCTCAAGTTTTCGGCAGGAATTTGTGCGCATACTTTAGGGTGGAGTGCAAATATTTGTCATTTGAACTCAAACATGACTTGGCAGTTTCCATCAACTTGGAGAACAACAACACCACTTCACCGTTAAGCTG
Dm118_0             CAAGAGATAAAATATCTTCAACAGCTTCAATGGCTCAAGTTTTCGGCAGGAATTTGTGCGCATACTTTAGGGTGGAGTGCAAATATTTGTCATTTGAACTCAAACATGACTTGGCAGTTTCCATCAACTTGGAGAACAACAACAACACTTCACCGTTAAGCTG
Dm118_1             CAAGAGATAAAATATCTTCAACAGCTTCAATGGCTCAAGTTTTCGGCAGGAATTTGTGCGCATACTTTAGGGTGGAGTGCAAATATTTGTCATTTGAACTCAAACATGACTTGGCAGTTTCCATCAACTTGGAGAACAACAACAACACTTCACCGTTAAGCTG
Mg60_0              CAAGAGAGAAAATATCTTCAACAGCTTCAATTGCTCAAGTTTTCGGCAGGAATTTGTGCGCATACTTTAGGGTGGAGTGCAAATATTTGTCATTTGAACTCAAACATGACTTTGCAGTTTCCATCAACTTGGAGAACACCACCACCACTTCACCGTTAAGCTG
Mg60_1              CAAGAGAGAAAATATCTTCAACAGCTTCAATGGCTCAAGTTTTCGGCAGGAATTTGTGCGCATACTTTAGGGTGGAGTGCAAATATTTGTCATTTGAACTCAAACATGACTTTGCAGTTTCCATCAACTTGGAGAACACCACCACCACTTCACCGTTAAGCTG
Mg61_0              CAAGAGAGAAAATATCTTCAACAGCTTCAATGGCTCAAGTTTTCGGCAGGAATTTGTGCGCATACTTTAGGGTGGAGTGCAAATATTTGTCATTTGAACTCAAACATGACTTTGCAGTTTCCATCAACTTGGAGAACACCACCACCACTTCACCGTTAAGCTG
Mg61_1              CAAGAGAGAAAATATCTTCAACAGCTTCAATGGCTCAAGTTTTCGGCAGGAATTTGTGCGCATACTTTAGGGTGGAGTGCAAATATTTGTCATTTGAACTCAAACATGACTTTGCAGTTTCCATCAACTTGGAGAACACCACCACCACTTCACCGTTAAGCTG
Mg64_0              CAAGAGAGAAAATATCTTCAACAGCTTCAATGGCTCAAGTTTTCGGCAGGAATTTGTGCGCATACTTTAGGGTGGAGTGCAAATATTTGTCATTTGAACTCAAACATGACTTTGCAGTTTCCATCAACTTGGAGAACACCACCACCACTTCACCGTTAAGCTG
Mg64_1              CAAGAGAGAAAATATCTTCAACAGCTTCAATGGCTCAAGTTTTCGGCAGGAATTTGTGCGCATACTTTAGGGTGGAGTGCAAATATTTGTCATTTGAACTCAAACATGACTTTGCAGTTTCCATCAACTTGGAGAACACCACCACCACTTCACCGTTAAGCTG
Mg64_R_0            CAAGAGAGAAAATATCTTCAACAGCTTCAATGGCTCAAGTTTTCGGCAGGAATTTGTGCGCATACTTTAGGGTGGAGTGCAAATATTTGTCATTTGAACTCAAACATGACTTTGCAGTTTCCATCAACTTGGAGAACACCACCACCACTTCACCGTTAAGCTG
Mg64_R_1            CAAGAGAGAAAATATCTTCAACAGCTTCAATGGCTCAAGTTTTCGGCAGGAATTTGTGCGCATACTTTAGGGTGGAGTGCAAATATTTGTCATTTGAACTCAAACATGACTTTGCAGTTTCCATCAACTTGGAGAACACCACCACCACTTCACCGTTAAGCTG
Mg67_0              CAAGAGAGAAAATATCTTCAACAGCTTCAATGGCTCAAGTTTTCGGCAGGAATTTGTGCGCATACTTTAGGGTGGAGTGCAAATATTTGTCATTTGAACTCAAACATGACTTTGCAGTTTCCATCAACTTGGAGAACACCACCACCACTTCACCGTTAAGCT-
Mg67_1              CAAGAGAGAAAATATCTTCAACAGCTTCAATGGCTCAAGTTTTCGGCAGGAATTTGTGCGCATACTTTAGGGTGGAGTGCAAATATTTGTCATTTGAACTCAAACATGACTTTGCAGTTTCCATCAACTTGGAGAACACCACCACCACTTCACCGTTAAGCT-
Mg69_0              CAAGAGAGAAAATATCTTCAACAGCTTCAATTGCTCAAGTTTTCGGCAGGAATTTGTGCGCATACTTTAGGGTGGAGTGCAAATATTTGTCATTTGAACTCAAACATGACTTTGCAGTTTCCATCAACTTGGAGAACACCACCACCACTTCACCGTTAAGCTG
Mg69_1              CAAGAGAGAAAATATCTTCAACAGCTTCAATGGCTCAAGTTTTCGGCAGGAATTTGTGCGCATACTTTAGGGTGGAGTGCAAATATTTGTCATTTGAACTCAAACATGACTTTGCAGTTTCCATCAACTTGGAGAACACCACCACCACTTCACCGTTAAGCTG
Mg70_0              CAAGAGAGAAAATATCTTCAACAGCTTCAATGGCTCAAGTTTTCGGCAGGAATTTGTGCGCATACTTTAGGGTGGAGTGCAAATATTTGTCATTTGAACTCAAACATGACTTTGCAGTTTCCATCAACTTGGAGAACACCACCACCACTTCACCGTTAAGCTG
Mg70_1              CAAGAGAGAAAATATCTTCAACAGCTTCAATGGCTCAAGTTTTCGGCAGGAATTTGTGCGCATACTTTAGGGTGGAGTGCAAATATTTGTCATTTGAACTCAAACATGACTTTGCAGTTTCCATCAACTTGGAGAACACCACCACCACTTCACCGTTAAGCTG
Mg72_0              CAAGAGAGAAAATATCTTCAACAGCTTCANTGGCTCAAGTTTTCGGCAGGAATTTGTGCGCATACTTTAGGGTGGAGTGCAAATATTTGTCATTTGAACTCAAACATGACTTTGNAGTTTCCATCAACTTGGAGAACACCACCACCACTTCACCGTTAAGCTG
Mg72_1              CAAGAGAGAAAATATCTTCAACAGCTTCANTGGCTCAAGTTTTCGGCAGGAATTTGTGCGCATACTTTAGGGTGGAGTGCAAATATTTGTCATTTGAACTCAAACATGACTTTGNAGTTTCCATCAACTTGGAGAACACCACCACCACTTCACCGTTAAGCTG
Mg74_0              CAAGAGAGAAAATATCTTCAACAGCTTCAATGGCTCAAGTTTTCGGCAGGAATTTGTGCGCATACTTTAGGGTGGAGTGCAAATATTTGTCATTTGAACTCAAACATGACTTTGCAGTTTCCATCAACTTGGAGAACACCACCACCACTTCACCGTTAAGCTG
Mg74_1              CAAGAGAGAAAATATCTTCAACAGCTTCAATGGCTCAAGTTTTCGGCAGGAATTTGTGCGCATACTTTAGGGTGGAGTGCAAATATTTGTCATTTGAACTCAAACATGACTTTGCAGTTTCCATCAACTTGGAGAACACCACCACCACTTCACCGTTAAGCTG
Mg77_0              CAAGAGAGAAAATATCTTCAACAGCTTCAATGGCTCAAGTTTTCGGCAGGAATTTGTGCGCATACTTTAGGGTGGAGTGCAAATATTTGTCATTTGAACTCAAACATGACTTTGCAGTTTCCATCAACTTGGAGAACACCACCACCACTTCACCGTTAAGCTG
Mg77_1              CAAGAGAGAAAATATCTTCAACAGCTTCAATGGCTCAAGTTTTCGGCAGGAATTTGTGCGCATACTTTAGGGTGGAGTGCAAATATTTGTCATTTGAACTCAAACATGACTTTGCAGTTTCCATCAACTTGGAGAACACCACCACCACTTCACCGTTAAGCTG
//                       *                       *                                                                                *                         *  *  *                  |674|
Dm100_0             TAGATATATAAATATGCCACTATGATAGATGTTCGACTCATAGACTCATAGTTGTATGCTCAAGACAAATAGTTATAGGAAGAAATCTCTTGAAAGACAGAAAATCCTACAAAAAACATACTATGCAATCGTATTTTTTCCCACACCATGTCCAAGAGAACTAAACATTGCTG
Dm100_1             TAGATATATAAATATGCCACTATGATAGATGTTCGACTCATAGACTCATAGTTGTATGCTCAAGACAAATAGTTATAGGAAGAAATCTCTTGAAAGACAGAAAATCCTACAAAAAACATACTATGCAATCGTATTTTTTCCCACACCATGTCCAAGAGAACTAAACATTGCTG
Dm104_0             TAGATATATAAATATGCCACTATGATAGATGTTCGACTCATAGACTCATAGTTGTATGCTCAAGACAAATAGTTATAGGAAGAAATCTCTTGAAAGACAGAAAATCCTACAAAAAACATACTATGCAATCGTATTTTTTCCCACACCATGTCCAAGAGAACTAAACATTGCNG
Dm104_1             TAGATATATAAATATGCCACTATGATAGATGTTCGACTCATAGACTCATAGTTGTATGCTCAAGACAAATAGTTATAGGAAGAAATCTCTTGAAAGACAGAAAATCCTACAAAAAACATACTATGCAATCGTATTTTTTCCCACACCATGTCCAAGAGAACTAAACATTGCNG
Dm106_0             TAGATATATAAATATGCCACTATGATAGATGTTCGACTCATAGACTCATAGTTGTATGCTCAAGACAAATAGTTATAGGAAGAAATCTCTTGAAAGACAGAAAATCCTACAAAAAACATACNATGCAATCGTATTTTTTCCCACACCATGTCCAAGAGAACTAAACATTGCTG
Dm106_1             TAGATATATAAATATGCCACTATGATAGATGTTCGACTCATAGACTCATAGTTGTATGCTCAAGACAAATAGTTATAGGAAGAAATCTCTTGAAAGACAGAAAATCCTACAAAAAACATACNATGCAATCGTATTTTTTCCCACACCATGTCCAAGAGAACTAAACATTGCTG
Dm108_0             TAGATATATAAATATGCCACTATGATAGATGTTCGACTCATAGACTCATAGTTGTATGCTCAAGACAAATAGTTATAGGAAGAAATCTCTTGAAAGACAGAAAATCCTACAAAAAACATACTATGCAATCGTATTTTTTCCCACACCATGTCCAAGAGAACTAAACATTGCTG
Dm108_1             TAGATATATAAATATGCCACTATGATAGATGTTCGACTCATAGACTCATAGTTGTATGCTCAAGACAAATAGTTATAGGAAGAAATCTCTTGAAAGACAGAAAATCCTACAAAAAACATACTATGCAATCGTATTTTTTCCCACACCATGTCCAAGAGAACTAAACATTGCTG
Dm110_0             TAGATATATAAATATGCCACTATGATAGATGTTCGACTCATAGACTCATAGTTGTATGCTCAAGACAAATAGTTATAGGAAGAAATCTCTTGAAAGACAGAAAATCCTACAAAAAACATACTATGCAATCGTATTTTTTCCCACACCATGTCCAAGAGAACTAAACATTGCTG
Dm110_1             TAGATATATAAATATGCCACTATGATAGATGTTCGACTCATAGACTCATAGTTGTATGCTCAAGACAAATAGTTATAGGAAGAAATCTCTTGAAAGACAGAAAATCCTACAAAAAACATACTATGCAATCGTATTTTTTCCCACACCATGTCCAAGAGAACTAAACATTGCTG
Dm111_0             TAGATATATAAATATGCCACTATGATAGATGTTCGACTCATAGACTCATAGTTGTATGCTCAAGANAAATAGTTATAGGAAGAAATCTCTTGAAAGACAGAAAATCCTACAAAAAACATACTATGCAATCGTATTTTTTCCCACACCATGTNCAAGAGAACTAAACATTGCTG
Dm111_1             TAGATATATAAATATGCCACTATGATAGATGTTCGACTCATAGACTCATAGTTGTATGCTCAAGANAAATAGTTATAGGAAGAAATCTCTTGAAAGACAGAAAATCCTACAAAAAACATACTATGCAATCGTATTTTTTCCCACACCATGTNCAAGAGAACTAAACATTGCTG
Dm112_0             TAGATATATAAATATGCCACTATGATAGATGTTCGACTCATAGACTCATAGTTGTATGCTCAAGACAAATAGTTATAGGAAGAAATCTCTTGAAAGACAGAAAATCCTACAAAAAACATACTATGCAATCGTATTTTTTCCCACACCATGTCCAAGAGAACTAAACATTGCTG
Dm112_1             TAGATATATAAATATGCCACTATGATAGATGTTCGACTCATAGACTCATAGTTGTATGCTCAAGACAAATAGTTATAGGAAGAAATCTCTTGAAAGACAGAAAATCCTACAAAAAACATACTATGCAATCGTATTTTTTCCCACACCATGTCCAAGAGAACTAAACATTGCTG
Dm112_R_0           TAGATATATAAATATGCCACTATGATAGATGTTCGACTCATAGACTCATAGTTGTATGCTCAAGACAAATAGTTATAGGAAGAAATCTCTTGAAAGACAGAAAATCCTACAAAAAACATACTATGCAATCGTATTTTTTCCCACACCATGTCCAAGAGAACTAAACATTGCTG
Dm112_R_1           TAGATATATAAATATGCCACTATGATAGATGTTCGACTCATAGACTCATAGTTGTATGCTCAAGACAAATAGTTATAGGAAGAAATCTCTTGAAAGACAGAAAATCCTACAAAAAACATACTATGCAATCGTATTTTTTCCCACACCATGTCCAAGAGAACTAAACATTGCTG
Dm113_0             TAGATATATAAATATGCCACTATGATAGATGTTCGACTCATAGACTCATAGTTGTATGCTCAAGACAAATAGTTATAGGAAGAAATCTCTTGAAAGACAGAAAATCCTACAAAAAACATACTATGCAATCGTATTTTTTCCCACACCATGTCCAAGAGAACTAAACATTGCTG
Dm113_1             TAGATATATAAATATGCCACTATGATAGATGTTCGACTCATAGACTCATAGTTGTATGCTCAAGACAAATAGTTATAGGAAGAAATCTCTTGAAAGACAGAAAATCCTACAAAAAACATACTATGCAATCGTATTTTTTCCCACACCATGTCCAAGAGAACTAAACATTGCTG
Dm116_0             TAGATATATAAATATGCCACTATGATAGATGTTCGACTCATAGACTCATAGTTGTATGCTCAAGACAAATAGTTATAGGAAGAAATCTCTTGAAAGACAGAAAATCCTACAAAAAACATACTATGCAATCGTATTTTTTCCCACACCATGTCCAAGAGAACTAAACATTGCTG
Dm116_1             TAGATATATAAATATGCCACTATGATAGATGTTCGACTCATAGACTCATAGTTGTATGCTCAAGACAAATAGTTATAGGAAGAAATCTCTTGAAAGACAGAAAATCCTACAAAAAACATACTATGCAATCGTATTTTTTCCCACACCATGTCCAAGAGAACTAAACATTGCTG
Dm117_0             TAGATATATAAATATGCCACTATGATAGATGTTCGACTCATAGACTCATAGTTGTATGCTCAAGACAAATAGTTATAGGAAGAAATCTCTTGAAAGACAGAAAATCCTACAAAAAACATACTATGCAATCGTATTTTTTCCCACACCATGTCCAAGAGAACTAAACATTGCTG
Dm117_1             TAGATATATAAATATGCCACTATGATAGATGTTCGACTCATAGACTCATAGTTGTATGCTCAAGACAAATAGTTATAGGAAGAAATCTCTTGAAAGACAGAAAATCCTACAAAAAACATACTATGCAATCGTATTTTTTCCCACACCATGTCCAAGAGAACTAAACATTGCTG
Dm118_0             TAGATATATAAATATGCCACTATGATAGATGTTCGACTCATAGACTCATAGTTGTATGCTCAAGACAAATAGTTATAGGAAGAAATCTCTTGAAAGACAGAAAATCCTACAAAAAACATACTATGCAATCGTATTTTTTCCCACACCATGTCCAAGAGAACTAAACATTGCTG
Dm118_1             TAGATATATAAATATGCCACTATGATAGATGTTCGACTCATAGACTCATAGTTGTATGCTCAAGACAAATAGTTATAGGAAGAAATCTCTTGAAAGACAGAAAATCCTACAAAAAACATACTATGCAATCGTATTTTTTCCCACACCATGTCCAAGAGAACTAAACATTGCTG
//                                                                                                                                                                                             |675|
Dm100_0             CATTCTTCTAGCCAACAAGTTGTCCCTGTATCTGCACCGTTGGTGGCCTCGCATTGTTCACAGCTGGTAGACTTGCCATCCTGTTTATTCTCAAG-AAAAAAAAATCGCAAATAGATCGCTTGTAAGGCAACAGTTACGAGTTTGGCAAGTGTTTTCAGCAAAAAAAAAACAAAAAAAACTCGGATTTGAAGCGGGCCAACCAATTGCATTGCAG
Dm100_1             CATTCTTCTAGCCAACAAGTTGTCCCTGTATCTGCACCGTTGGTGGCCTCGCATTGTTCACAGCTGGTAGACTTGCCATCCTGTTTATTCTCAAG-AAAAAAAAATCGCAAATAGATCGCTTGTAAGGCAACAGTTACGAGTTTGGCAAGTGTTTTCAGCAAAAAAAAAACAAAAAAAACTCGGATTTGAAGCGGGCCAACCAATTGCATTGCAG
Dm104_0             CATTCTTCTAGCCAACAAGTTGTCCCTGTATCTGCACCGTTGGTGGCCTCGCATTGTTCACAGCTGGTAGACTTGCCATCCTGTTTATTCTCAAGAAAAAAAAAATCGCAAATAGATCGCTTGTAAGGCAACAGTTACGAGTTTGGCAAGTGTTTTCAGC-AAAAAAAAACAAAAAAAACTCGGATTTGAAGCGGGCCAACCAATTGCATTGCAG
Dm104_1             CATTCTTCTAGCCAACAAGTTGTCCCTGTATCTGCACCGTTGGTGGCCTCGCATTGTTCACAGCTGGTAGACTTGCCATCCTGTTTATTCTCAAGAAAAAAAAAATCGCAAATAGATCGCTTGTAAGGCAACAGTTACGAGTTTGGCAAGTGTTTTCAGC-AAAAAAAAACAAAAAAAACTCGGATTTGAAGCGGGCCAACCAATTGCATTGCAG
Dm108_0             CATTCTTCTAGCCAACAAGTTGTCCCTGTATCTGCACCGTTGGTGGCCTCGCATTGTTCACAGCTGGTAGACTTGCCATCCTGTTTATTCTCAAG-AAAAAAAAATCGCAAATAGATCGCTTGTAAGGCAACAGTTACGAGTTTGGCAAGTGTTTTCAGC-AAAAAAAAACAAAAAAAACTCGGATTTGAAGCGGGCCAACCAATTGCATTGCAG
Dm108_1             CGTTCTTCTAGCCAACAAGTTGTCCCTGTATCTGCACCGTTGGTGGCCTCGCATTGTTCACAGCTGGTAGACTTGCCATCCTGTTTATTCTCAAG-AAAAAAAAATCGCAAATAGATCGCTTGTAAGGCAACAGTTACGAGTTTGGCAAGTGTTTTCAGC-AAAAAAAAAAAAAAAAAACTCGGATTTGAAGCGGGCCAACCAATTGCATTGCAG
Dm110_0             CATTCTTCTAGCCAACAAGTTGTCCCTGTATCTGCACCGTTGGTGGCCTCGCATTGTTCACAGCTGGTAGACTTGCCATCCTGTTTATTCTCAAG-AAAAAAAAATCGCAAATAGATCGCTTGTAAGGCAACAGTTACGAGTTTGGCAAGTGTTTTCAGC-AAAAAAAAACAAAAAAAACTCGGATTTGAAGCGGGCCAACCANTTGCATTGCAG
Dm110_1             CATTCTTCTAGCCAACAAGTTGTCCCTGTATCTGCACCGTTGGTGGCCTCGCATTGTTCACAGCTGGTAGACTTGCCATCCTGTTTATTCTCAAG-AAAAAAAAATCGCAAATAGATCGCTTGTAAGGCAACAGTTACGAGTTTGGCAAGTGTTTTCAGC-AAAAAAAAACAAAAAAAACTCGGATTTGAAGCGGGCCAACCANTTGCATTGCAG
Dm112_0             CATTCTTCTAGCCAACAAGTTGTCCCTGTATCTGCACCGTTGGTGGCCTCGCATTGTTCNCAGCTGGTAGACTTGCCATCCTGTTTATTCTCAAG-AAAAAAAAATCGCAAATAGATCGCTTGTAAGGCAACAGTTACGAGTTTGGCAAGTGTTTTCAGC-AAAAAAAANCAAAAAAANCTCGGATTTGAAGCGGGCCAACCAATTGCATTGCAG
Dm112_1             CATTCTTCTAGCCAACAAGTTGTCCCTGTATCTGCACCGTTGGTGGCCTCGCATTGTTCNCAGCTGGTAGACTTGCCATCCTGTTTATTCTCAAG-AAAAAAAAATCGCAAATAGATCGCTTGTAAGGCAACAGTTACGAGTTTGGCAAGTGTTTTCAGC-AAAAAAAANCAAAAAAANCTCGGATTTGAAGCGGGCCAACCAATTGCATTGCAG
Dm112_R_0           CATTCTTCTAGCCAACAAGTTGTCCCTGTATCTGCACCGTTGGTGGCCTCGCATTGTTCACAGCTGGTAGACTTGCCATCCTGTTTATTCTCAAG-AAAAAAAAATCGCAAATAGATCGCTTGTAAGGCAACAGTTACGAGTTTGGCAAGTGTTTTCAGC-AAAAAAAAACAAAAAAAACTCGGATTTGAAGCGGGCCAACCAATTGCATTGCAG
Dm112_R_1           CATTCTTCTAGCCAACAAGTTGTCCCTGTATCTGCACCGTTGGTGGCCTCGCATTGTTCACAGCTGGTAGACTTGCCATCCTGTTTATTCTCAAG-AAAAAAAAATCGCAAATAGATCGCTTGTAAGGCAACAGTTACGAGTTTGGCAAGTGTTTTCAGC-AAAAAAAAACAAAAAAAACTCGGATTTGAAGCGGGCCAACCAATTGCATTGCAG
Dm113_0             CATTCTTCTAGCCAACAAGTTGTCCCTGTATCTGCACCGTTGGTGGCCTCGCATTGTTCACAGCTGGTAGACTTGCCATCCTGTTTATTCTCAAG-NAAAAAAAATCGCAAATAGATCGCTTGTAAGGCAACAGTTACGAGTTTGGCAAGTGTTTTCAGCAAAAAAAAAACAAAAAAAACTCGGATTTGAAGCGGGCCAACCAATTGCATTGCAG
Dm113_1             CATTCTTCTAGCCAACAAGTTGTCCCTGTATCTGCACCGTTGGTGGCCTCGCATTGTTCACAGCTGGTAGACTTGCCATCCTGTTTATTCTCAAG-NAAAAAAAATCGCAAATAGATCGCTTGTAAGGCAACAGTTACGAGTTTGGCAAGTGTTTTCAGCAAAAAAAAAACAAAAAAAACTCGGATTTGAAGCGGGCCAACCAATTGCATTGCAG
Dm114_0             CATTCTTCTAGCCAACAAGTTGTCCCTGTATCTGCACCGTTGGTGGCCTCGCATTGTTCACAGCTGGTAGACTTGCCATCCTGTTTATTCTCAAG-AAAAAAAAATCGCAAATAGATCGCTTGTAAGGCAACAGTTACGAGTTTGGCAAGTGTTTTCAGCAAAAAAAAAACAAAAAAAACTCGGATTTGAAGCGGGCCAACCAATTGCATTGCAG
Dm114_1             CATTCTTCTAGCCAACAAGTTGTCCCTGTATCTGCACCGTTGGTGGCCTCGCATTGTTCACAGCTGGTAGACTTGCCATCCTGTTTATTCTCAAG-AAAAAAAAATCGCAAATAGATCGCTTGTAAGGCAACAGTTACGAGTTTGGCAAGTGTTTTCAGCAAAAAAAAAACAAAAAAAACTCGGATTTGAAGCGGGCCAACCAATTGCATTGCAG
Dm115_0             CATTCTTCTAGCCAACAAGTTGTCCCTGTATCTGCACCGTTGGTGGCCTCGCATTGTTCACAGCTGGTAGACTTGCCATCCTGTTTATTCTCAAG-AAAAAAAAATCGCAAATAGATCGCTTGTAAGGCAACAGTTACGAGTTTGGCAAGTGTTTTCAGC-AAAAAAAAACAAAAAAAACTCGGATTTGAAGCGGGCCAACCAATTGCATTGCAG
Dm115_1             CATTCTTCTAGCCAACAAGTTGTCCCTGTATCTGCACCGTTGGTGGCCTCGCATTGTTCACAGCTGGTAGACTTGCCATCCTGTTTATTCTCAAG-AAAAAAAAATCGCAAATAGATCGCTTGTAAGGCAACAGTTACGAGTTTGGCAAGTGTTTTCAGC-AAAAAAAAACAAAAAAAACTCGGATTTGAAGCGGGCCAACCAATTGCATTGCAG
Dm116_0             CATTCTTCTAGCCAACAAGTTGTCCCTGTATCTGCACCGTTGGTGGCCTCGCATTGTTCACAGCTGGTAGACTTGCCATCCTGTTTATTCTCAAG-AAAAAAAAATCGCAAATAGATCGCTTGTAAGGCAACAGTTACGAGTTTGGCAAGTGTTTTCAGC-AAAAAAAAACAAAAAAAACTCGGATTTGAAGCGGGCCAACCAATTGCATTGCAG
Dm116_1             CATTCTTCTAGCCAACAAGTTGTCCCTGTATCTGCACCGTTGGTGGCCTCGCATTGTTCACAGCTGGTAGACTTGCCATCCTGTTTATTCTCAAG-AAAAAAAAATCGCAAATAGATCGCTTGTAAGGCAACAGTTACGAGTTTGGCAAGTGTTTTCAGC-AAAAAAAAACAAAAAAAACTCGGATTTGAAGCGGGCCAACCAATTGCATTGCAG
Dm117_0             CATTCTTCTAGCCAACAAGTTGTCCCTGTATCTGCACCGTTGGTGGCCTCGCATTGTTCACAGCTGGTAGACTTGCCATCCTGTTTATTCTCAAGAANAAAAAAATCGCAAATAGATCGCTTGTAAGGCAACAGTTACGAGTTTGGCANNTGTTTTCAGC-AAAAAAAAACAAAAAAAACTCGGATTTGAAGCGGGCCAACCAATTGCATTGCAG
Dm117_1             CATTCTTCTAGCCAACAAGTTGTCCCTGTATCTGCACCGTTGGTGGCCTCGCATTGTTCACAGCTGGTAGACTTGCCATCCTGTTTATTCTCAAGAANAAAAAAATCGCAAATAGATCGCTTGTAAGGCAACAGTTACGAGTTTGGCANNTGTTTTCAGC-AAAAAAAAACAAAAAAAACTCGGATTTGAAGCGGGCCAACCAATTGCATTGCAG
Dm118_0             CATTCTTCTAGCCAACAAGTTGTCCCTGTATCTGCACCGTTGGTGGCCTCGCATTGTTCACAGCTGGTAGACTTGCCATCCTGTTTATTCTCAAG-AAAAAAAAATCGCAAATAGATCGCTTGTAAGGCAACAGTTACGAGTTTGGCAAGTGTTTTCAGCAAAAAAAAAACAAAAAAAACTCGGATTTGAAGCGGGCCAACCAATTGCATTGCAG
Dm118_1             CATTCTTCTAGCCAACAAGTTGTCCCTGTATCTGCACCGTTGGTGGCCTCGCATTGTTCACAGCTGGTAGACTTGCCATCCTGTTTATTCTCAAG-AAAAAAAAATCGCAAATAGATCGCTTGTAAGGCAACAGTTACGAGTTTGGCAAGTGTTTTCAGCAAAAAAAAAACAAAAAAAACTCGGATTTGAAGCGGGCCAACCAATTGCATTGCAG
Dm119_0             CATTCTTCTAGCCNACAAGTTGTCCCTGTATCTGCACCGTTGGNGGCCTCGCATTGTTCACAGCTGGTAGACTTGCCATCCTGTTTATTCTCAAG-AAAAAAAAATCGCAAATAGATCGCTTGTAAGGCAACAGTTACGAGTTTGGCAAGTANTTTCAGC-AAAAAAAAACAAAAAAAACTCGGATTTGAAGCGGGCCAACCAATTGCATTGCAG
Dm119_1             CATTCTTCTAGCCNACAAGTTGTCCCTGTATCTGCACCGTTGGNGGCCTCGCATTGTTCACAGCTGGTAGACTTGCCATCCTGTTTATTCTCAAG-AAAAAAAAATCGCAAATAGATCGCTTGTAAGGCAACAGTTACGAGTTTGGCAAGTGNTTTCAGC-AAAAAAAAACAAAAAAAACTCGGATTTGAAGCGGGCCAACCAATTGCATTGCAG
//                 -                                                                                                                                                     -                  -                                            |676|
Ck80_0              AGGTTTTTGTTTTAGTATGAGTCAAGGGCGGAGATATATACAGTCTGAGCGTGGCTG
Ck80_1              AGGTTTTTGTTTTAGTATGAGTCAAGGGCGGAGATATATACAGTCTGAGCGTGGCTG
Ck83_0              AGGTTTTTGTTTTAGTATGAGTCAAGGGCGGAGATATATACAGTCTGAGCGTGGCTG
Ck83_1              AGGTTTTTGTTTTAGTATGAGTCAAGGGCGGAGATATATACAGTCTGAGCGTGGCTG
Dm106_0             AGGTTTTTGTTTTAGTACAAGTCAAGGGCGGAGATATATACAGTCTGAGCTTGGCTG
Dm106_1             AGGTTTTTGTTTTAGTACGAGTCAAGGGCGGAGATATATACAGTCTGAGCGTGGCTG
Dm110_0             AGGTTTTTGTTTTAGTACAAGTCAAGGGCGGAGATATATACAGTCTGAGCTTGGCTG
Dm110_1             AGGTTTTTGTTTTAGTACGAGTCAAGGGCGGAGATATATACAGTCTGAGCGTGGCTG
Dm112_0             AGGTTTTTGTTTTAGTACAAGTCAAGGGCGGAGATATATACAGTCTGAGCNTGGCTG
Dm112_1             AGGTTTTTGTTTTAGTACGAGTCAAGGGCGGAGATATATACAGTCTGAGCNTGGCTG
Dm117_0             AGGTTTTTGTTTTAGTACGAGTCAAGGGCGGAGATATATACAGTCTGAGCTTGGCTG
Dm117_1             AGGTTTTTGTTTTAGTACGAGTCAAGGGCGGAGATATATACAGTCTGAGCTTGGCTG
Mg37_0              AGGTTTTNGTTTTAGTACGAGTCAAGGGCGGAGATATATACAGTCTGAGCGTGGCTG
Mg37_1              AGGTTTTNGTTTTAGTACGAGTCAAGGGCGGAGATATATACAGTCTGAGCGTGGCTG
Mg39_0              AGGTTTTTGTTTTAGTACGAGTCA--NGCGGNGATATATACAGTCTGAGCGTGGCTG
Mg39_1              AGGTTTTTGTTTTAGTACGAGTCA--NGCGGNGATATATACAGTCTGAGCGTGGCTG
Mg57_0              AGGTTTTTGTTTTAGTACGAGTCAAGGGCGGAGATATATACAGTCTGAGCGTGGCTG
Mg57_1              AGGTTTTTGTTTTAGTACGAGTCAAGGGCGGAGATATATACAGTCTGAGCGTGGCTG
Mg59_0              AGGTTTTTGTTTTAGTACGAGTCAAGGGCGGAGATATATACAGTCTGAGCGTGGCTG
Mg59_1              AGGTTTTTGTTTTAGTACGAGTCAAGGGCGGAGATATATACAGTCTGAGCGTGGCTG
Mg64_0              AGGTTTTTGTTTTAGTACGAGTCAAGGGCGGAGATATATACAGTCTGAGCGTGGCT-
Mg64_1              AGGTTTTTGTTTTAGTACGAGTCAAGGGCGGAGATATATACAGTCTGAGCGTGGCT-
Mg69_0              AGGTTTTTGTTTTAGTACGAGTCAAGGGCGGAGATATATACAGTCTGAGCGTGGCTG
Mg69_1              AGGTTTTTGTTTTAGTACGAGTCAAGGGCGGAGATATATACAGTCTGAGCGTGGCTG
Mg70_0              AGGTTTTTGNTTTAGTACGAGTCAAGGGCGGAGATATATACAGTCTGAGCGTGGCNG
Mg70_1              AGGTTTTTGNTTTAGTACGAGTCAAGGGCGGAGATATATACAGTCTGAGCGTGGCNG
Mg72_0              AGGTTTTTGTTTTAGTACGAGTCAAGGGCGGAGATATATACAGTCTGAGCGTGGCTG
Mg72_1              AGGTTTTTGTTTTAGTACGAGTCAAGGGCGGAGATATATACAGTCTGAGCGTGGCTG
Nv120_0             AGGTTTTTGTTTTAGTACGAGTCAAGGGCGGAGATNTATACAGTCTGNGCTTGGCTG
Nv120_1             AGGTTTTTGTTTTAGTACGAGTCAAGGGCGGAGATNTATACAGTCTGNGCTTGGCTG
Nv122_0             AGGTTTTTGTTTTAGTACGAGTCAAGGGCGGAGATATATACAGTCTGAGCTTGGCTG
Nv122_1             AGGTTTTTGTTTTAGTACGAGTCAAGGGCGGAGATATATACAGTCTGAGCTTGGCTG
Nv125_0             AGGTTTTTGTTTTAGTANGAGTCAAGGGCGGAGATATATACAGTCTGAGCTTGGCTG
Nv125_1             AGGTTTTTGTTTTAGTANGAGTCAAGGGCGGAGATATATACAGTCTGAGCTTGGCTG
Nv131_0             AGGTTTTTGTTTTAGTACGANTCAAGGGCGGAGATATATACAGTCTGAGCNTGGCNG
Nv131_1             AGGTTTTTGTTTTAGTACGANTCAAGGGCGGAGATATATACAGTCTGAGCNTGGCNG
//                                 **                               *      |677|
Dm100_0             ATTCGATGCGTTTATACTTGGAAACAGAAAATAACGATGGAACAAATATGGTTACATGCTTAGGCCACACGACACTTCCATTTTTTCTAAAAAAATCTCATAGCTTGTAATTTACAATTTGTATGCCATCTAAGCTAAATACTAAGGCCTTTGTTTGGCNG
Dm100_1             ATTCGATGCGTTTATACTTGGAAACAGAAAATAACGATGGAACAAATATGGTTACATGCTTAGGCCACACGACACTTCCATTTTTTCTAAAAAAATCTCATAGCTTGTAATTTACAATTTGTATGCCATCTAAGCTAAATACTAAGGCCTTTGTTTGGCNG
Dm102_0             ATTCGATGCGTTTATACTTGGAAACAGAAAATAACGATGGAACAAATATGGTTACATGCTTAGGCCACACGACACTTCCATTTTTTCTAAAAAAATCTCATAGCTTGTAATTTACAATTTGTATGCCATCTAAGCTAAATACTAAGGCCTTTGTTTGGCTG
Dm102_1             ATTCGATGCGTTTATACTTGGAAACAGAAAATAACGATGGAACAAATATGGTTACATGCTTAGGCCACACGACACTTCCATTTTTTCTAAAAAAATCTCATAGCTTGTAATTTACAATTTGTATGCCATCTAAGCTAAATACTAAGGCCTTTGTTTGGCTG
Dm104_0             ATTCGATGCGTTTATACTTGGAAACAGAAAATAACGATGGAACAAATATGGTTACATGCTTAGGCCACACGACACTTCCATTTTTTCTAAAAAAATCTCATAGCTTGTAATTTACAATTTGTATGCCATCTAAGCTAAATACTAAGGCCTTTGTTTGGCTG
Dm104_1             ATTCGATGCGTTTATACTTGGAAACAGAAAATAACGATGGAACAAATATGGTTACATGCTTAGGCCACACGACACTTCCATTTTTTCTAAAAAAATCTCATAGCTTGTAATTTACAATTTGTATGCCATCTAAGCTAAATACTAAGGCCTTTGTTTGGCTG
Dm106_0             ATTCGATGCGTTTATACTTGGAAACAGAAAATAACGATGGAACAAATATGGTTACATGCTTAGGCCACACGACACTTCCATTTTTTCTAAAAAAATCTCATAGCTTGTAATTTACAATTTGTATGCCATCTAAGCTAAATACTAAGGCCTTTGTTTGGCTG
Dm106_1             ATTCGATGCGTTTATACTTGGAAACAGAAAATAACGATGGAACAAATATGGTTACATGCTTAGGCCACACGACACTTCCATTTTTTCTAAAAAAATCTCATAGCTTGTAATTTACAATTTGTATGCCATCTAAGCTAAATACTAAGGCCTTTGTTTGGCTG
Dm108_0             ATTCGATGCGTTTATACTTGGAAACAGAAAATAACGATGGAACAAATATGGTTACATGCTTAGGCCACACGACACTTCCATTTTTTCTAAAAAAATCTCATAGCTTGTAATTTACAATTTGTATGCCATCTAAGCTAAATACTAAGGCCTTTGTTTGGCTG
Dm108_1             ATTCGATGCGTTTATACTTGGAAACAGAAAATAACGATGGAACAAATATGGTTACATGCTTAGGCCACACGACACTTCCATTTTTTCTAAAAAAATCTCATAGCTTGTAATTTACAATTTGTATGCCATCTAAGCTAAATACTAAGGCCTTTGTTTGGCTG
Dm110_0             ATTCGATGCGTTTATACTTGGAAACAGAAAATAACGATGGAACAAATATGGTTACATGCTTAGGCCACACGACACTTCCATTTTTTCTAAAAAAATCTCATAGCTTGTAATTTACAATTTGTATGCCATCTAAGCTAAATACTAAGGCCTTTGTTTGGCTG
Dm110_1             ATTCGATGCGTTTATACTTGGAAACAGAAAATAACGATGGAACAAATATGGTTACATGCTTAGGCCACACGACACTTCCATTTTTTCTAAAAAAATCTCATAGCTTGTAATTTACAATTTGTATGCCATCTAAGCTAAATACTAAGGCCTTTGTTTGGCTG
Dm112_0             ATTCGATGCGTTTATACTTGGAAACAGAAAATAACGATGGAACAAATATGGTTACATGCTTAGGCCACACGACACTTCCATTTTTTCTAAAAAAATCTCATAGCTTGTAATTTACAATTTGTATGCCATCTAAGCTAAATACTAAGGCCTTTGTTTGGCTG
Dm112_1             ATTCGATGCGTTTATACTTGGAAACAGAAAATAACGATGGAACAAATATGGTTACATGCTTAGGCCACACGACACTTCCATTTTTTCTAAAAAAATCTCATAGCTTGTAATTTACAATTTGTATGCCATCTAAGCTAAATACTAAGGCCTTTGTTTGGCTG
Dm112_R_0           ATTCGATGCGTTTATACTTGGAAACAGAAAATAACGATGGAACAAATATGGTTACATGCTTAGGCCACACGACACTTCCATTTTTTCTAAAAAAATCTCATAGCTTGTAATTTACAATTTGTATGCCATCTAAGCTAAATACTAAGGCCTTTGTTTGGCTG
Dm112_R_1           ATTCGATGCGTTTATACTTGGAAACAGAAAATAACGATGGAACAAATATGGTTACATGCTTAGGCCACACGACACTTCCATTTTTTCTAAAAAAATCTCATAGCTTGTAATTTACAATTTGTATGCCATCTAAGCTAAATACTAAGGCCTTTGTTTGGCTG
Dm113_0             ATTCGNTGCGTTTATACTTGGAAACAGAAAATAACGATGGAACAAATATGGTTACATGCTTAGGCCACACGACACTTCCATTTTTTCTAAAAAAATCTCATAGCTTGTAATTTACAATTTGTATGCCATCTAAGCTAAATACTAAGGCCTTTGTTTGGCTG
Dm113_1             ATTCGNTGCGTTTATACTTGGAAACAGAAAATAACGATGGAACAAATATGGTTACATGCTTAGGCCACACGACACTTCCATTTTTTCTAAAAAAATCTCATAGCTTGTAATTTACAATTTGTATGCCATCTAAGCTAAATACTAAGGCCTTTGTTTGGCTG
Dm114_0             ATTCGATGCGTTTATACTTGGAAACAGAAAATAACGATGGAACAAATATGGTTACATGCTTAGGCCACACGACACTTCCATTTTTTCTAAAAAAATCTCATAGCTTGTAATTTACAATTTGTATGCCATCTAAGCTAAATACTAAGGCCTTTGTTTGGCTG
Dm114_1             ATTCGATGCGTTTATACTTGGAAACAGAAAATAACGATGGAACAAATATGGTTACATGCTTAGGCCACACGACACTTCCATTTTTTCTAAAAAAATCTCATAGCTTGTAATTTACAATTTGTATGCCATCTAAGCTAAATACTAAGGCCTTTGTTTGGCTG
Dm115_0             ATTCGATGCGTTTATACTTGGAAACAGAAAATAACGATGGAACAAATATGGTTACATGCTTAGGCCACACGACACTTCCATTTTTTCTAAAAAAATCTCATAGCTTGTAATTTACAATTTGTATGCCATCTAAGCTAAATACTAAGGCCTTTGTTTGGCTG
Dm115_1             ATTCGATGCGTTTATACTTGGAAACAGAAAATAACGATGGAACAAATATGGTTACATGCTTAGGCCACACGACACTTCCATTTTTTCTAAAAAAATCTCATAGCTTGTAATTTACAATTTGTATGCCATCTAAGCTAAATACTAAGGCCTTTGTTTGGCTG
Dm116_0             ATTCGATGCGTTTATACTTGGAAACAGAAAATAACGATGGAACAAATATGGTTACATGCTTAGGCCACACGACACTTCCATTTTTTCTAAAAAAATCTCATAGCTTGTAATTTACAATTTGTATGCCATCTAAGCTAAATACTAAGGCCTTTGTTTGGCTG
Dm116_1             ATTCGATGCGTTTATACTTGGAAACAGAAAATAACGATGGAACAAATATGGTTACATGCTTAGGCCACACGACACTTCCATTTTTTCTAAAAAAATCTCATAGCTTGTAATTTACAATTTGTATGCCATCTAAGCTAAATACTAAGGCCTTTGTTTGGCTG
Dm117_0             ATTCGATGCGTTTATACTTGGAAACAGAAAATAACGATGGAACAAATATGGTTACATGCTTAGGCCACACGACACTTCCATTTTTTCTAAAAAAATCTCATAGCTTGTAATTTACAATTTGTATGCCATCTAAGCTAAATACTAAGGCCTTTGTTTGGCTG
Dm117_1             ATTCGATGCGTTTATACTTGGAAACAGAAAATAACGATGGAACAGATATGGTTACATGCTTAGGCCACACGACACTTCCATTTTTTCTAAAAAAATCTCATAGCTTGTAATTTACAATTTGTATGCCATCTAAGCTAAATACTAAGGCCTTTGTTTGGCTG
Pa141_0             ATTCGATGCGTTTATACTTGGAAACAGAAAAGAACGATGGAACAAATATGGTTACATGCTTAGGCCACACGACACTTCCATGTTTTC-AAAAAAATCTCATAGCTTGTAATTTACAATTTGTATGCCATCTAAACTAAATACTAAGGCCTTTGTTTGGCTG
Pa141_1             ATTCGATGCGTTTATACTTGGAAACAGAAAAGAACGATGGAACAAATATGGTTACATGCTTAGGCCACACGACACTTCCATGTTTTC-AAAAAAATCTCATAGCTTGTAATTTACAATTTGTATGCCATCTAAACTAAATACTAAGGCCTTTGTTTGGCTG
Pa143_0             ATTCGATGCGTTTATACTTGGAAACAGAAAAGAACGATGGAACAAATATGGTTACATGCTTAGGCCACACGACACTTCCATGTTTTC-AAAAAAATCTCATAGCTTGTAATTTACAATTTGTATGCCATCTAAACTAAATACTAAGGCCTTTGTTTGGCTG
Pa143_1             ATTCGATGCGTTTATACTTGGAAACAGAAAAGAACGATGGAACAAATATGGTTACATGCTTAGGCCACACGACACTTCCATGTTTTC-AAAAAAATCTCATAGCTTGTAATTTACAATTTGTATGCCATCTAAACTAAATACTAAGGCCTTTGTTTGGCTG
Pa147_0             ATTCGATGCGTTTATACTTGGAAACAGAAAAGAACGATGGAACAAATATGGTTACATGCTTAGGCCACACGACACTTCCATGTTTTC-AAAAAAATCTCATAGCTTGTAATTTACAATTTGTATGCCATCTAAACTAAATACTAAGGCCTTTGTTTGGCTG
Pa147_1             ATTCGATGCGTTTATACTTGGAAACAGAAAAGAACGATGGAACAAATATGGTTACATGCTTAGGCCACACGACACTTCCATGTTTTC-AAAAAAATCTCATAGCTTGTAATTTACAATTTGTATGCCATCTAAACTAAATACTAAGGCCTTTGTTTGGCTG
Pa147_R_0           ATTCGATGCGTTTATACTTGGAAACAGAAAAGAACGATGGAACAAATATGGTTACATGCTTAGGCCACACGACACTTCCATGTTTTC-AAAAAAATCTCATAGCTTGTAATTTACAATTTGTATGCCATCTAAACTAAATACTAAGGCCTTTGTTTGGCTG
Pa147_R_1           ATTCGATGCGTTTATACTTGGAAACAGAAAAGAACGATGGAACAAATATGGTTACATGCTTAGGCCACACGACACTTCCATGTTTTC-AAAAAAATCTCATAGCTTGTAATTTACAATTTGTATGCCATCTAAACTAAATACTAAGGCCTTTGTTTGGCTG
Pa154_0             ATTCGATGCGTTTATACTTGGAAACAGAAAAGAACGATGGAACAAATATGGTTACATGCTTAGGCCACACGACACTTCCATGTTTTC-AAAAAAATCTCATAGCTTGTAATTTACAATTTGTATGCCATCTAAACTAAATACTAAGGCCTTTGTTTGGCTG
Pa154_1             ATTCGATGCGTTTATACTTGGAAACAGAAAAGAACGATGGAACAAATATGGTTACATGCTTAGGCCACACGACACTTCCATGTTTTC-AAAAAAATCTCATAGCTTGTAATTTACAATTTGTATGCCATCTAAACTAAATACTAAGGCCTTTGTTTGGCTG
Pa158_0             ATTCGATGCGTTTATACTTGGAAACAGAAAAGAACGATGGAACAAATATGGTTACATGCTTAGGCCACACGACACTTCCATGTTTTC-AAAAAAATCTCATAGCTTGTAATTTACAATTTGTATGCCATCTAAACTAAATACTAAGGCCTTTGTTTGGCTG
Pa158_1             ATTCGATGCGTTTATACTTGGAAACAGAAAAGAACGATGGAACAAATATGGTTACATGCTTAGGCCACACGACACTTCCATGTTTTC-AAAAAAATCTCATAGCTTGTAATTTACAATTTGTATGCCATCTAAACTAAATACTAAGGCCTTTGTTTGGCTG
//                                               *            -                                    *                                                   *                           |678|
Ck21_0              AGCGTANGAAAATTAAAAAGAAAAGANCCCAATTGTGATGTTTCAAG-TTTTANNNCCCTAAAC-CTGATGTTTTGCTTTATGAATTTTGAATTCATTTTATAATAAATGGCATCTGATGTGCGTTGTCAATGTCTTTTGCAG
Ck21_1              AGCGTANGAAAATTAAAAAGAAAAGANCCCAATTGTGATGTTTCAAG-TTTTANNNCCCTAAAC-CTGATGTTTTGCTTTATGAATTTTGAATTCATTTTATAATAAATGGCATCTGATGTGCGTTGTCAATGTCTTTTGCAG
Ck22_0              AGCGTAGGAAAATTAAAAAGAAAAGAACCCAATTGTGATGTTTCAAG-TTTTAAATCCCTAAAC-CTGATGTTTTGCTTTATGAATTTTGAATTCATTTTATAATAAATGGCATCTGATGTGCGTTGTCAATGTCTTTTGCAG
Ck22_1              AGCGTAGGAAAATTAAAAAGAAAAGATCCCAATTGTGATGTTTCAAG-TTTTAAATCCCTAAAC-CTGATGTTTTGCTTTATGAATTTTGAATTCATTTTATAATAAATGGCATCTGATGTGCGTTGTCAATGTCTTTTGCAG
Dm110_0             AGCGTAGGAAAATTAAAAAGAAAAGAACCCAATTGTGATGTTTCAAGTTTTTAAATCCCTAAACACTGATGTTTTGGCTTATGNATTTTGAATTCATTTTATAATAAATGGCATCTGATGTGCGTTGTCAATGTCTTTTGCAG
Dm110_1             AGCGTAGGAAAATTAAAAAGAAAAGAACCCAATTGTGATGTTTCAAGTTTTTAAATCCCTAAACACTGATGTTTTGGCTTATGNATTTTGAATTCATTTTATAATAAATGGCATCTGATGTGCGTTGTCAATGTCTTTTGCAG
Dm112_R_0           AGCGTAGGAAAATTAAAAAGAAAAGAACCCAATTGTGATGTTTCAAGTTTTTAAATCCCTAAACACTGATGTTTTGGCTTATGAATTTTGAATTCATTTTATAATAAATGGNATCTGATGTGCGTTGTCAATGTCTTTTGCAG
Dm112_R_1           AGCGTAGGAAAATTAAAAAGAAAAGAACCCAATTGTGATGTTTCAAGTTTTTAAATCCCTAAACACTGATGTTTTGGCTTATGAATTTTGAATTCATTTTATAATAAATGGNATCTGATGTGCGTTGTCAATGTCTTTTGCAG
Dm116_0             AGCGTAGGAAAATTAAAAAGAAAAGAACCNAATTGTGATGTTTCAAGTTTTTAAATCCCTAAACACTGATGTTTTGGCTTATGAATTTTGAATTCATTTTATAATAAATGGCATCTGATGTGCGTTGTCAATGTCTTTTGCAG
Dm116_1             AGCGTAGGAAAATTAAAAAGAAAAGAACCNAATTGTGATGTTTCAAGTTTTTAAATCCCTAAACACTGATGTTTTGGCTTATGAATTTTGAATTCATTTTATAATAAATGGCATCTGATGTGCGTTGTCAATGTCTTTTGCAG
Mg38_0              AGCGTAGGGAAATTAAAAAGAAAAGAACCCAATTGTGATGTTTCAAGTTTTTAAATCCCT-AACACTGATATTTTGGCTTATGAATTTTGAATTAATTTTATAATAAATGGCATCTGATGTGCGTTGTCAATGTCTTTTGCAG
Mg38_1              AGCGTAGGGAAATTAAAAAGAAAAGAACCCAATTGTGATGTTTCAAGTTTTTAAATCCCT-AACACTGATATTTTGGCTTATGAATTTTGAATTAATTTTATAATAAATGGCATCTGATGTGCGTTGTCAATGTCTTTTGCAG
Mg40_0              AGCGTAGGGAAATTAAAAAGAAAAGAACCCAATTGTGATGTTTCAAGTTTTTAAATCCCT-AACACTGATATTTTGGCTTATGAATTTTGAATTAATTTTATAATAAATGGCATCTGATGTGCGTTGTCAATGTCTTTTGCAG
Mg40_1              AGCGTAGGGAAATTAAAAAGAAAAGAACCCAATTGTGATGTTTCAAGTTTTTAAATCCCT-AACACTGATATTTTGGCTTATGAATTTTGAATTAATTTTATAATAAATGGCATCTGATGTGCGTTGTCAATGTCTTTTGCAG
Mg41_0              AGCGTAGGGAAATTAAAAAGAAAAGAACCCAATTGTGATGTTTCAAGTTTTTAAATCNCT-AACACTGATATTTTGGCTTATGAATTTTGAATTAATTTTATAATAAATGGCATCTGATGTGCGTTGTCAATGTCTTTTGCAG
Mg41_1              AGCGTAGGGAAATTAAAAAGAAAAGAACCCAGTTGTGATGTTTCAAGTTTTTAAATCNCT-AACACTGATATTTTGGCTTATGAATTTTGAATTAATTTTATAATAAATGGCATCTGATGTGCGTTGTCAATGTCTTTTGCAG
Mg57_0              AGCGTAGGGAAATTAANAAGAAAAGAACCCAATTGTGATGTTTCAAGTTTTTAAATCCCT-AACACTGATATTTTGGCNTATGAATTTTGAATTAATTTTATAATAAATGGCATCNGATGTGCGTTGTCAATGTCTTTTGCAG
Mg57_1              AGCGTAGGGAAATTAANAAGAAAAGAACCCAATTGTGATGTTTCAAGTTTTTAAATCTCT-AACACTGATATTTTGGCNTATGAATTTTGAATTAATTTTATAATAAATGGCATCNGATGTGCGTTGTCAATGTCTTTTGCAG
Mg79_0              AGCGTAGGGAAATTAAAAAGAAAAGAACCCAATTGTGATGTTTCAAGTTTTTAAATCCCT-AACACTGATATTTTGGCTTATGAATTTTGAATTAATTTTATAATAAATGGCATCTGATGTGCGTTGTCAATGTCTTTTGCAG
Mg79_1              AGCGTAGGGAAATTAAAAAGAAAAGAACCCAATTGTGATGTTTCAAGTTTTTAAATCCCT-AACACTGATATTTTGGCTTATGAATTTTGAATTAATTTTATAATAAATGGCATCTGATGTGCGTTGTCAATGTCTTTTGCAG
Nv127_0             AGNGTAGGAAAANTAAAAAGAAAAGAACCCAATTGTGATGTTTCAAGTTTTTAAATCCCTAAACACTGATGTTTTGGCTTATGAATTTTGAATTCATTTTATAATAAATGGCATCTGNTGTGCGTTGTCAATGTCTTTTGCAG
Nv127_1             AGNGTAGGAAAANTAAAAAGAAAAGAACCCAATTGTGATGTTTCAAGTTTTTAAATCCCTAAACACTGATGTTTTGGCTTATGAATTTTGAATTCATTTTATAATAAATGGCATCTGNTGTGCGTTGTCAATGTCTTTTGCAG
//                        *                 -    -                         -            *     **                *                                                |679|
CaASU0020421_0      TTCCTCAATCTGATCCAATGTAGCATGTGGCCGCCCATAAGCAATATTGTCTCTGATACTTAGACTTAGCAATGCAGGTTCCTGAGTGACTAAACCGATTTGGCTTCTTAACCATTCCAGTTTGAAGTTCTTTATATTTTCTCCATCTAGAAGGACTTCCCCTGCAG
CaASU0020421_1      TTCCTCAATCTGATCCAATGTAGCATGTGGCCGCCCATAAGCAATATTGTCTCTGATACTTAGACTTAGCAATGCAGGTTCCTGAGTGACTAAACCGATTTGGCTTCTTAACCATTCCAGTTTGAAGTTCTTTATATTTTCTCCATCTAGAAGGACTTCCCCTGCAG
Ck80_0              TTCCTCAATCTGATCCAATGTAGCATGTGGCCGCCCATAAGCAATATTGTCTCTGATACTTAGACTTAGCAATGCAGGTTCCTGAGTGACTAAACCGATTTGGCTTCTTAACCATTCCAGTTTGAAGTTCTTTATATTTTCTCCATCTAGAAGGACTTCCCCTGCAG
Ck80_1              TTCCTCAATCTGATCCAATGTAGCATGTGGCCGCCCATAAGCAATATTGTCTCTGATACTTAGACTTAGCAATGCAGGTTCCTGAGTGACTAAACCGATTTGGCTTCTTAACCATTCCAGTTTGAAGTTCTTTATATTTTCTCCATCTAGAAGGACTTCCCCTGCAG
Ck81_0              TTCCTCAATCTGATCCAATGTAGCATGTGGCCGCCCATAAGCAATATTGTCTCTGATACTTAGACTTAGCAATGCAGGTTCCTGAGTGACTAAACCGATTTGGCTTCTTAACCATTCCAGTTTGAAGTTCTTTATATTTTCTCCATCTAGAAGGACTTCCCCTGCA-
Ck81_1              TTCCTCAATCTGATCCAATGTAGCATGTGGCCGCCCATAAGCAATATTGTCTCTGATACTTAGACTTAGCAATGCAGGTTCCTGAGTGACTAAACCGATTTGGCTTCTTAACCATTCCAGTTTGAAGTTCTTTATATTTTCTCCATCTAGAAGGACTTCCCCTGCA-
Ck83_0              TTCCTCAATCTGATCCAATGTAGCATGTGGCCGCCCATAAGCAATATTGTCTCTGATACTTAGACTTAGCAATGCAGGTTCCTGAGTGACTAAACCGATTTGGCTTCTTAACCATTCCAGTTTGAAGTTCTTTATATTTTCTCCATCTAGAAGGACTTCCCCTGCAG
Ck83_1              TTCCTCAATCTGATCCAATGTAGCATGTGGCCGCCCATAAGCAATATTGTCTCTGATACTTAGACTTAGCAATGCAGGTTCCTGAGTGACTAAACCGATTTGGCTTCTTAACCATTCCAGTTTGAAGTTCTTTATATTTTCTCCATCTAGAAGGACTTCCCCTGCAG
Ck85_0              TTCCTCAATCTGATCCAATGTAGCATGTGGCCGCCCATAAGCAATATTGTCTCTGATACTTAGACTTAGCAATGCAGGTTCCTGAGTGACTAAACCGATTTGGCTTCTTAACCATTCCAGTTTGAAGTTCTTTATATTTTCTCCATCTAGAAGGACTTCCCCTGCAG
Ck85_1              TTCCTCAATCTGATCCAATGTAGCATGTGGCCGCCCATAAGCAATATTGTCTCTGATACTTAGACTTAGCAATGCAGGTTCCTGAGTGACTAAACCGATTTGGCTTCTTAACCATTCCAGTTTGAAGTTCTTTATATTTTCTCCATCTAGAAGGACTTCCCCTGCAG
Ck85_R_0            TTCCTCAATCTGATCCAATGTAGCATGTGGCCGCCCATAAGCAATATTGTCTCTGATACTTAGACTTAGCAATGCAGGTTCCTGAGTGACTAAACCGATTTGGCTTCTTAACCATTCCAGTTTGAAGTTCTTTATATTTTCTCCATCTAGAAGGACTTCCCCTGCAG
Ck85_R_1            TTCCTCAATCTGATCCAATGTAGCATGTGGCCGCCCATAAGCAATATTGTCTCTGATACTTAGACTTAGCAATGCAGGTTCCTGAGTGACTAAACCGATTTGGCTTCTTAACCATTCCAGTTTGAAGTTCTTTATATTTTCTCCATCTAGAAGGACTTCCCCTGCAG
Ck88_0              TTCCTCAATCTGATCCAATGTAGCATGTGGCCGCCCATAAGCAATATTGTCTCTGATACTTAGACTTAGCAATGCAGGTTCCTGAGTGACTAAACCGATTTGGCTTCTTAACCATTCCAGTTTGAAGTTCTTTATATTTTCTCCATCTAGAAGGACTTCCCCTGCAG
Ck88_1              TTCCTCAATCTGATCCAATGTAGCATGTGGCCGCCCATAAGCAATATTGTCTCTGATACTTAGACTTAGCAATGCAGGTTCCTGAGTGACTAAACCGATTTGGCTTCTTAACCATTCCAGTTTGAAGTTCTTTATATTTTCTCCATCTAGAAGGACTTCCCCTGCAG
Ck92_0              TTCCTCAATCTGATCCAATGTAGCATGCGGCCGCCCATAAGCAATATTGTCTCTGATACTTAGACTTAGCAATGCAGGTTCCTGAGTGACTAAACCGATTTGGCTTCTTAACCATTCCAGTTTGAAGTTCTTTATATTTTCTCCATCTAGAAGGACTTCTCCTGCAG
Ck92_1              TTCCTCAATCTGATCCAATGTAGCATGCGGCCGCCCATAAGCAATATTGTCTCTGATACTTAGACTTAGCAATGCAGGTTCCTGAGTGACTAAACCGATTTGGCTTCTTAACCATTCCAGTTTGAAGTTCTTTATATTTTCTCCATCTAGAAGGACTTCTCCTGCAG
Ck94_0              TTCCTCAATCTGATCCAATGTAGCATGCGGCCGCCCATAAGCAATATTGTCTCTGATACTTAGACNTAGCAATGCAGGTTCCTGTGTGACTAAACCGATTTGGCTTCTTAACCATTCCAGTTTGAAGTTCTTTATATTTTCTCCATCTAGAAGGACTTCTCCTGCAG
Ck94_1              TTCCTCAATCTGATCCAATGTAGCATGCGGCCGCCCATAAGCAATATTGTCTCTGATACTTAGACNTAGCAATGCAGGTTCCTGTGTGACTAAACCGATTTGGCTTCTTAACCATTCCAGTTTGAAGTTCTTTATATTTTCTCCATCTAGAAGGACTTCTCCTGCAG
Ck96_0              TTCCTCAATCTGATCCAATGTAGCATGCGGCCGCCCATAAGCAATATTGTCTCTGATACTTAGACTTAGCAATGCAGGTTCCTGAGTGACTAAACCGATTTGGCTTCTTAACCATTCCAGTTTGAAGTTCTTTATATTTTCTCCATCTAGAAGGACTTCTCCTGCAG
Ck96_1              TTCCTCAATCTGATCCAATGTAGCATGCGGCCGCCCATAAGCAATATTGTCTCTGATACTTAGACTTAGCAATGCAGGTTCCTGTGTGACTAAACCGATTTGGCTTCTTAACCATTCCAGTTTGAAGTTCTTTATATTTTCTCCATCTAGAAGGACTTCTCCTGCAG
Ck98_0              TTCCTCAATCTGATCCAATGTAGCATGCGGCCGCCCATAAGCAATATTGTCTCTGATACTTAGACTTAGCAATGCAGGTTCCTGAGTGACTAAACCGATTTGGCTTCTTAACCATTCCAGTTTGAAGTTCTTTATATTTTCTCCATCTAGAAGGACTTCTCCTGCAG
Ck98_1              TTCCTCAATCTGATCCAATGTAGCATGCGGCCGCCCATAAGCAATATTGTCTCTGATACTTAGACTTAGCAATGCAGGTTCCTGAGTGACTAAACCGATTTGGCTTCTTAACCATTCCAGTTTGAAGTTCTTTATATTTTCTCCATCTAGAAGGACTTCTCCTGCAG
Dm100_0             TTCCTCAATCTGATCCAATGTAGCATGCGGCCGCCCATAAGCAATATTGTCTCTGATACTTAGACTTAGCAATGCAGGTTCCTGAGTGACTAAACCGATTTGGCTTCTTAACCATTCCAGTTTGAAGTTCTTTATATTTTCTCCATCTAGAAGGACTTCCCCTGCAG
Dm100_1             TTCCTCAATCTGATCCAATGTAGCATGCGGCCGCCCATAAGCAATATTGTCTCTGATACTTAGACTTAGCAATGCAGGTTCCTGAGTGACTAAACCGATTTGGCTTCTTAACCATTCCAGTTTGAAGTTCTTTATATTTTCTCCATCTAGAAGGACTTCCCCTGCAG
Dm102_0             TTCCTCAATCTGATCCAATGTAGCATGCGGCCGCCCATAAGCAATATTATCTCTGATACTTAGACTTAGCAATGCAGGTTCCTGAGTGACTAAACCGATTTGGCTTCTTAACCATTCCAGTTTGAAGTTCTTTATATTTTCTCCATCTAGAAGGACTTCCCCTGCAG
Dm102_1             TTCCTCAATCTGATCCAATGTAGCATGCGGCCGCCCATAAGCAATATTGTCTCTGATACTTAGACTTAGCAATGCAGGTTCCTGAGTGACTAAACCGATTTGGCTTCTTAACCATTCCAGTTTGAAGTTCTTTATATTTTCTCCATCTAGAAGGACTTCCCCTGCAG
Dm104_0             TTCCTCAATCTGATCCAATGTAGCATGCGGCCGCCCATAAGCAATATTGTCTCTGATACTTAGACTTAGCAATGCAGGTTCCTGAGTGACTAAACCGATTTGGCTTCTTAACCATTCCAGTTTGAAGTTCTTTATATTTTCTCCATCTAGAAGGACTTCCCCTGCAG
Dm104_1             TTCCTCAATCTGATCCAATGTAGCATGCGGCCGCCCATAAGCAATATTGTCTCTGATACTTAGACTTAGCAATGCAGGTTCCTGAGTGACTAAACCGATTTGGCTTCTTAACCATTCCAGTTTGAAGTTCTTTATATTTTCTCCATCTAGAAGGACTTCCCCTGCAG
Dm106_0             TTCCTCAATCTGATCCAATGTAGCATGCGGCCGCCCATAAGCAATATTGTCTCTGATACTTAGACTTAGCAATGCAGGTTCCTGAGTGACTAAACCGATTTGGCTTCTTAACCATTCCAGTTTGAAGTTCTTTATATTTTCTCCATCTAGAAGGACTTCCCCTGCAG
Dm106_1             TTCCTCAATCTGATCCAATGTAGCATGCGGCCGCCCATAAGCAATATTGTCTCTGATACTTAGACTTAGCAATGCAGGTTCCTGAGTGACTAAACCGATTTGGCTTCTTAACCATTCCAGTTTGAAGTTCTTTATATTTTCTCCATCTAGAAGGACTTCCCCTGCAG
Dm108_0             TTCCTCAATCTGATCCAATGTAGCATGCGGCCGCCCATAAGCAATATTGTCTCTGATACTTAGACTTAGCAATGCAGGTTCCTGAGTGACTAAACCGATTTGGCTTCTTAACCATTCCAGTTTGAAGTTCTTTATATTTTCTCCATCTAGAAGGACTTCCCCTGCAG
Dm108_1             TTCCTCAATCTGATCCAATGTAGCATGCGGCCGCCCATAAGCAATATTGTCTCTGATACTTAGACTTAGCAATGCAGGTTCCTGAGTGACTAAACCGATTTGGCTTCTTAACCATTCCAGTTTGAAGTTCTTTATATTTTCTCCATCTAGAAGGACTTCCCCTGCAG
Dm110_0             TTCCTCAATCTNATCCAATGTAGCATGCGGCCGCCCATAAGCAATATTATCTCTGATACTTAGACTTAGCAATGCAGGTTCCTGAGTGACTAAACCGATTTGGCTTCTTAACCATTCCAGTNTGAAGTTCTTTATANTTTCTCCATCTAGAAGGACTTCCCCTGCAG
Dm110_1             TTCCTCAATCTNATCCAATGTAGCATGCGGCCGCCCATAAGCAATATTGTCTCTGATACTTAGACTTAGCAATGCAGGTTCCTGAGTGACTAAACCGATTTGGCTTCTTAACCATTCCAGTNTGAAGTTCTTTATANTTTCTCCATCTAGAAGGACTTCCCCTGCAG
Dm111_0             TTCCTCAATCTGATCCANTGTAGCATGCGGCCGCCCATAAGCAATATTGTCTCTGATACTTAGACTTAGCAATGCAGGTTCCTGAGTGACTAAACCGATTTGGCTTCTTAACCATTCCAGTTTGAAGTTCTTTATATTTTCTCCATCTAGAAGGACTTCCCCTGCAG
Dm111_1             TTCCTCAATCTGATCCANTGTAGCATGCGGCCGCCCATAAGCAATATTGTCTCTGATACTTAGACTTAGCAATGCAGGTTCCTGAGTGACTAAACCGATTTGGCTTCTTAACCATTCCAGTTTGAAGTTCTTTATATTTTCTCCATCTAGAAGGACTTCCCCTGCAG
Dm112_0             TTCCTCAATCTGATCCAATGTAGCATGCGGCCGCCCATAAGCAATATTGTCTCTGATACTTAGACTTAGCAATGCAGGTTCCTGAGTGACTAAACCGATTTGGCTTCTTAACCATTCCAGTTTGAAGTTCTTTATATTTTCTCCATCTAGAAGGACTTCCCCTGCAG
Dm112_1             TTCCTCAATCTGATCCAATGTAGCATGCGGCCGCCCATAAGCAATATTGTCTCTGATACTTAGACTTAGCAATGCAGGTTCCTGAGTGACTAAACCGATTTGGCTTCTTAACCATTCCAGTTTGAAGTTCTTTATATTTTCTCCATCTAGAAGGACTTCCCCTGCAG
Dm112_R_0           TTCCTCNATCTGATCCAATGTAGCATGCGGCCGCCCATAAGCAATATTGTCTCTGATACTTAGACTTAGCAATGCAGGTTCCTGAGTGACTAAACCGATTTGGCTTCTTAACCATTCCAGTTTGAAGTTCTTTATATTTTCTCCATCTAGAAGGACTTCCCCTGCAG
Dm112_R_1           TTCCTCNATCTGATCCAATGTAGCATGCGGCCGCCCATAAGCAATATTGTCTCTGATACTTAGACTTAGCAATGCAGGTTCCTGAGTGACTAAACCGATTTGGCTTCTTAACCATTCCAGTTTGAAGTTCTTTATATTTTCTCCATCTAGAAGGACTTCCCCTGCAG
Dm113_0             TTCCTCAATCTGATCCAATGTAGCATGCGGCCGCCCATAAGCAATATTGTCTCTGATACTTAGACTTAGCAATGCAGGTTCCTGAGTGACTAAACCGATTTGGCTTCTTAACCATTCCAGTTTGAAGTTCTTTATATTTTCTCCATCTAGAAGGACTTCCCCTGCAG
Dm113_1             TTCCTCAATCTGATCCAATGTAGCATGCGGCCGCCCATAAGCAATATTGTCTCTGATACTTAGACTTAGCAATGCAGGTTCCTGAGTGACTAAACCGATTTGGCTTCTTAACCATTCCAGTTTGAAGTTCTTTATATTTTCTCCATCTAGAAGGACTTCCCCTGCAG
Dm114_0             TTCCTCAATCTGATCCAATGTAGCATGCGGCCGCCCATAAGCAATATTGTCTCTGATACTTAGACTTAGCAATGCAGGTTCCTGAGTGACTAAACCGATTTGGCTTCTTAACCATTCCAGTTTGAAGTTCTTTATATTTTCTCCATCTAGAAGGACTTCCCCTGCAG
Dm114_1             TTCCTCAATCTGATCCAATGTAGCATGCGGCCGCCCATAAGCAATATTGTCTCTGATACTTAGACTTAGCAATGCAGGTTCCTGAGTGACTAAACCGATTTGGCTTCTTAACCATTCCAGTTTGAAGTTCTTTATATTTTCTCCATCTAGAAGGACTTCCCCTGCAG
Dm115_0             TTCCTCAATCTGATCCAATGTAGCATGCGGCNGCCCATAAGCAATATTGTCTCTGATACTTAGACTTAGCAATGCAGGTTCCTGAGTGACTAAACCGATTTGGCTTCTTAACCATTCCAGTTTGAAGTTCTTTATATTTTCTCCATCTAGAAGGACTTCCCCTGCAG
Dm115_1             TTCCTCAATCTGATCCAATGTAGCATGCGGCNGCCCATAAGCAATATTGTCTCTGATACTTAGACTTAGCAATGCAGGTTCCTGAGTGACTAAACCGATTTGGCTTCTTAACCATTCCAGTTTGAAGTTCTTTATATTTTCTCCATCTAGAAGGACTTCCCCTGCAG
Dm117_0             TTCCTCAATCTGATCCAATGTAGCATGCGGCCGCCCATAAGCAATATTGTCTCTGATACTTAGACTTAGCAATGCAGGTTCCTGAGTGACTAAACCGATTTGGCTTCTTAACCATTCCAGTTTGAAGTTCTTTATATTTTCTCCATCTAGAAGGACTTCCCCTGCAG
Dm117_1             TTCCTCAATCTGATCCAATGTAGCATGCGGCCGCCCATAAGCAATATTGTCTCTGATACTTAGACTTAGCAATGCAGGTTCCTGAGTGACTAAACCGATTTGGCTTCTTAACCATTCCAGTTTGAAGTTCTTTATATTTTCTCCATCTAGAAGGACTTCCCCTGCAG
Dm118_0             TTCCTCAATCTGATCCAATGTAGCATGCGGCCGCCCATAAGCAATATTGTCTCTGATACTTAGACTTAGCAATGCAGGTTCCTGAGTGACTAAACCGATTTGGCTTCTTAACCATTCCAGTTTGAAGTTCTTTATATTTTCTCCATCTAGAAGGACTTCCCCTGCAG
Dm118_1             TTCCTCAATCTGATCCAATGTAGCATGCGGCCGCCCATAAGCAATATTGTCTCTGATACTTAGACTTAGCAATGCAGGTTCCTGAGTGACTAAACCGATTTGGCTTCTTAACCATTCCAGTTTGAAGTTCTTTATATTTTCTCCATCTAGAAGGACTTCCCCTGCAG
Dm119_0             TTCCTCAATCTGATCCAATGTAGCATGCGGCCGCCCATAAGCAATATTGTCTCTGATACTTAGACTTAGCAATGCAGGTTCCTGAGTGACTAAACCGATTTGGCTTCTTAACCATTCCAGTTTGAAGTTCTTTATATTTTCTCCATCTAGAAGGACTTCCCCTGCAG
Dm119_1             TTCCTCAATCTGATCCAATGTAGCATGCGGCCGCCCATAAGCAATATTGTCTCTGATACTTAGACTTAGCAATGCAGGTTCCTGAGTGACTAAACCGATTTGGCTTCTTAACCATTCCAGTTTGAAGTTCTTTATATTTTCTCCATCTAGAAGGACTTCCCCTGCAG
Mg37_0              TTCCTCAATCTGATCCAATGTAGCATGTGGCCGCCCATAAGCAATATTGTCTCTGATACTTAGACTTAGCAATGCAGGTTCCTGAGTGACTAAACCGATTTGGCTTCTTAACCATTCCAGTTTGAAGTTCTTTATATTTTCTCCATCTAGAATGACTTCCCCTGCAG
Mg37_1              TTCCTCAATCTGATCCAATGTAGCATGTGGCCGCCCATAAGCAATATTGTCTCTGATACTTAGACTTAGCAATGCAGGTTCCTGAGTGACTAAACCGATTTGGCTTCTTAACCATTCCAGTTTGAAGTTCTTTATATTTTCTCCATCTAGAAGGACTTCCCCTGCAG
Mg38_0              TTCCTCAATCTGATCCAATGTAGCATGTGGCCGCCCATAAGCAATATTGTCTCTGATACTTAGACTTAGCAATGCAGGTTCCTGAGTGACTAAACCGATTTGGCTTCTTAACCATTCCAGTTTGAAGTTCTTTATATTTTCTCCATCTAGAAGGACTTCCCCTGCAG
Mg38_1              TTCCTCAATCTGATCCAATGTAGCATGTGGCCGCCCATAAGCAATATTGTCTCTGATACTTAGACTTAGCAATGCAGGTTCCTGAGTGACTAAACCGATTTGGCTTCTTAACCATTCCAGTTTGAAGTTCTTTATATTTTCTCCATCTAGAAGGACTTCCCCTGCAG
Mg39_0              TTCCTCAATCTGATCCAATGTAGCATGTGGCCGCCCATAAGCAATATTGTCTCTGATACTTAGACTTAGCAATGCAGGTTCCTGAGTGACTAAACCGATTTGGCTTCTTAACCATTCCAGTTTGAAGTTCTTTATATTTTCTCCATCTAGAAGGACTTCCCCTGCAG
Mg39_1              TTCCTCAATCTGATCCAATGTAGCATGTGGCCGCCCATAAGCAATATTGTCTCTGATACTTAGACTTAGCAATGCAGGTTCCTGAGTGACTAAACCGATTTGGCTTCTTAACCATTCCAGTTTGAAGTTCTTTATATTTTCTCCATCTAGAAGGACTTCCCCTGCAG
Mg40_0              TTCCTCAATCTGANCCAATNTAGCATGTGGCCGCCCATNAGCAATATTGTCTCTGATACTTAGACTTAGCAATGCNGGTTCCTGAGTGACTAAACCGATTTGGCTTCTTAACCATTCCAGTTTGAAGTTCTTTATATTTTCTCCATCTAGAAGGACTTCCCCTGCAG
Mg40_1              TTCCTCAATCTGANCCAATNTAGCATGTGGCCGCCCATNAGCAATATTGTCTCTGATACTTAGACTTAGCAATGCNGGTTCCTGAGTGACTAAACCGATTTGGCTTCTTAACCATTCCAGTTTGAAGTTCTTTATATTTTCTCCATCTAGAAGGACTTCCCCTGCAG
Mg40_R_0            TTCCTCAATCTGATCCAATGTAGCATGTGGCCGCCCATAAGCAATATTGTCTCTGATACTTAGACTTAGCAATGCAGGTTCCTGAGTGACTAAACCGATTTGGCTTCTTAACCATTCCAGTTTGAAGTTCTTTATATTTTCTCCATCTAGAAGGACTTCCCCTGCAG
Mg40_R_1            TTCCTCAATCTGATCCAATGTAGCATGTGGCCGCCCATAAGCAATATTGTCTCTGATACTTAGACTTAGCAATGCAGGTTCCTGAGTGACTAAACCGATTTGGCTTCTTAACCATTCCAGTTTGAAGTTCTTTATATTTTCTCCATCTAGAAGGACTTCCCCTGCAG
Mg41_0              TTCCTCAATCTGATCCAATGTAGCATGTGGCCGCCCATAAGCAATATTGTCTCTGATACTTAGACTTAGCAATGCAGGTTCCTGAGTGACTAAACCGATTTGGCTTCTTAACCATTCCAGTTTGAAGTTCTTTATATTTTCTCCATCTAGAAGGACTTCCCCTGCAG
Mg41_1              TTCCTCAATCTGATCCAATGTAGCATGTGGCCGCCCATAAGCAATATTGTCTCTGATACTTAGACTTAGCAATGCAGGTTCCTGAGTGACTAAACCGATTTGGCTTCTTAACCATTCCAGTTTGAAGTTCTTTATATTTTCTCCATCTAGAAGGACTTCCCCTGCAG
Mg57_0              TTCCTCAATCTGATCCAATGTAGCATGTGGCCGCCCATAAGCAATATTGTCTCTGATACTTAGACTTAGCAATGCAGGTTCCTGAGTGACTAAACCGATTTGGCTTCTTAACCATTCCAGTTTGAAGTTCTTTATATTTTCTCCATCTAGAAGGACTTCCCCTGCAG
Mg57_1              TTCCTCAATCTGATCCAATGTAGCATGTGGCCGCCCATAAGCAATATTGTCTCTGATACTTAGACTTAGCAATGCAGGTTCCTGAGTGACTAAACCGATTTGGCTTCTTAACCATTCCAGTTTGAAGTTCTTTATATTTTCTCCATCTAGAAGGACTTCCCCTGCAG
Mg59_0              TTCCTCAATCTGATCCAATGTAGCATGTGGCCGCCCATAAGCAATATTGTCTCTGATACTTAGACTTAGCAATGCAGGTTCCTGAGTGACTAAACCGATTTGGCTTCTTAACCATTCCAGTTTGAAGTTCTTTATATTTTCTCCATCTAGAATGACTTCCCCTGCA-
Mg59_1              TTCCTCAATCTGATCCAATGTAGCATGTGGCCGCCCATAAGCAATATTGTCTCTGATACTTAGACTTAGCAATGCAGGTTCCTGAGTGACTAAACCGATTTGGCTTCTTAACCATTCCAGTTTGAAGTTCTTTATATTTTCTCCATCTAGAATGACTTCCCCTGCA-
Mg60_0              TTCCTCAATCTGATCCAATGTAGCATGCGGCCGCCCATAAGCAATATTGTCTCTGATACTTAGACTTAGCAATGCAGGTTCCTGAGTGACTAAACCGATTTGGCTTCTTAACCATTCCAGTTTGAAGTTCTTTATATTTTCTCCATCTAGAAGGACTTCCCCTGCAG
Mg60_1              TTCCTCAATCTGATCCAATGTAGCATGTGGCCGCCCATAAGCAATGTTGTCTCTGATACTTAGACTTAGCAATGCAGGTTCCTGAGTGACTAAACCGATTTGGCTTCTTAACCATTCCAGTTTGAAGTTCTTTATATTTTCTCCATCTAGAAGGACTTCCCCTGCAG
Mg61_0              TTCCTCAATCTGATCCAATGTAGCATGCGGCCGCCCATAAGCAATGTTGTCTCTGATACTTAGACTTAGCAATGCAGGTTCCTGAGTGACTAAACCGATTTGGCTTCTTAACCATTCCAGTTTGAAGTTCTTTATATTTTCTCCATCTAGAAGGACTTCCCCTGCAG
Mg61_1              TTCCTCAATCTGATCCAATGTAGCATGCGGCCGCCCATAAGCAATGTTGTCTCTGATACTTAGACTTAGCAATGCAGGTTCCTGAGTGACTAAACCGATTTGGCTTCTTAACCATTCCAGTTTGAAGTTCTTTATATTTTCTCCATCTAGAAGGACTTCCCCTGCAG
Mg64_0              TTCCTCAATCTGATCCAATGTAGCATGCGGCCGCCCATAAGCAATGTTGTCTCTGATACTTAGACTTAGCAATGCAGGTTCCTGAGTGACTAAACCGATTTGGCTTCTTAACCATTCCAGTTTGAAGTTCTTTATATTTTCTCCATCTAGAAGGACTTCCCCTGCAG
Mg64_1              TTCCTCAATCTGATCCAATGTAGCATGCGGCCGCCCATAAGCAATGTTGTCTCTGATACTTAGACTTAGCAATGCAGGTTCCTGAGTGACTAAACCGATTTGGCTTCTTAACCATTCCAGTTTGAAGTTCTTTATATTTTCTCCATCTAGAAGGACTTCCCCTGCAG
Mg64_R_0            TTCCTCAATCTGATCCAATGTAGCATGCGGCCGCCCATAAGCAATGTTGTCTCTGATACTTAGACTTAGCAATGCAGGTTCCTGAGTGACTAAACCGATTTGGCTTCTTAACCATTCCAGTTTGAAGTTCTTTATATTTTCTCCATCTAGAAGGACTTCCCCTGCAG
Mg64_R_1            TTCCTCAATCTGATCCAATGTAGCATGCGGCCGCCCATAAGCAATGTTGTCTCTGATACTTAGACTTAGCAATGCAGGTTCCTGAGTGACTAAACCGATTTGGCTTCTTAACCATTCCAGTTTGAAGTTCTTTATATTTTCTCCATCTAGAAGGACTTCCCCTGCAG
Mg67_0              TTCCTCAATCTGATCCAATGTAGCATGCGGCCGCCCATAAGCAATATTGTCTCTGATACTTAGACTTAGCAATGCAGGTTCCTGAGTGACTAAACCGATTTGGCTTCTTAACCATTCCAGTTTGAAGTTCTTTATATTTTCTCCATCTAGAAGGACTTCCCCTGCAG
Mg67_1              TTCCTCAATCTGATCCAATGTAGCATGTGGCCGCCCATAAGCAATGTTGTCTCTGATACTTAGACTTAGCAATGCAGGTTCCTGAGTGACTAAACCGATTTGGCTTCTTAACCATTCCAGTTTGAAGTTCTTTATATTTTCTCCATCTAGAAGGACTTCCCCTGCAG
Mg69_0              TTCCTCAATCTGATCCAATGTAGCATGCGGCCGCCCATAAGCAATATTGTCTCTGATACTTAGACTTAGCAATGCAGGTTCCTGAGTGACTAAACCGATTTGGCTTCTTAACCATTCCAGTTTGAAGTTCTTTATATTTTCTCCATCTAGAAGGACTTCCCCTGCAG
Mg69_1              TTCCTCAATCTGATCCAATGTAGCATGTGGCCGCCCATAAGCAATGTTGTCTCTGATACTTAGACTTAGCAATGCAGGTTCCTGAGTGACTAAACCGATTTGGCTTCTTAACCATTCCAGTTTGAAGTTCTTTATATTTTCTCCATCTAGAAGGACTTCCCCTGCAG
Mg70_0              TTCCTCAATCTGATCCAATGTAGCATGCGGCCGCCCATAAGCAATGTTGTCTCTGATACTTAGACTTAGCAATGCAGGTTCCTGAGTGACTAAACCGATTTGGCTTCTTAACCATTCCAGTTTGAAGTTCTTTATATTTTCTCCATCTAGAAGGACTTCCCCTGCAG
Mg70_1              TTCCTCAATCTGATCCAATGTAGCATGCGGCCGCCCATAAGCAATGTTGTCTCTGATACTTAGACTTAGCAATGCAGGTTCCTGAGTGACTAAACCGATTTGGCTTCTTAACCATTCCAGTTTGAAGTTCTTTATATTTTCTCCATCTAGAAGGACTTCCCCTGCAG
Mg72_0              TTCCTCAATCTGATCCAATGTAGCATGCGGCCGCCCATAAGCAATGTTGTCTCTGATACTTAGACTTAGCAATGCAGGTTCCTGAGTGACTAAACCGATTTGGCTTCTTAACCATTCCAGTTTGAAGTTCTTTATATTTTCTCCATCTAGAAGGACTTCCCCTGCAG
Mg72_1              TTCCTCAATCTGATCCAATGTAGCATGCGGCCGCCCATAAGCAATGTTGTCTCTGATACTTAGACTTAGCAATGCAGGTTCCTGAGTGACTAAACCGATTTGGCTTCTTAACCATTCCAGTTTGAAGTTCTTTATATTTTCTCCATCTAGAAGGACTTCCCCTGCAG
Mg77_0              TTCCTCAATCTGATCCAATGTAGCATGCGGCCGCCCATAAGCAATGTTGTCTCTGATACTTAGACTTAGCAATGCAGGTTCCTGAGTGACTAAACCGATTTGGCTTCTTAACCATTCCAGTTTGAAGTTCTTTATATTTTCTCCATCTAGAAGGACTTCCCCTGCAG
Mg77_1              TTCCTCAATCTGATCCAATGTAGCATGCGGCCGCCCATAAGCAATGTTGTCTCTGATACTTAGACTTAGCAATGCAGGTTCCTGAGTGACTAAACCGATTTGGCTTCTTAACCATTCCAGTTTGAAGTTCTTTATATTTTCTCCATCTAGAAGGACTTCCCCTGCAG
Mg79_0              TTCCTCAATCTGATCCAATGTAGCATGCGGCCGCCCATAAGCAATGTTGTCTCTGATACTTAGACTTAGCAATGCAGGTTCCTGAGTGACTAAACCGATTTGGCTTCTTAACCATTCCAGTTTGAAGTTCTTTATATTTTCTCCATCTAGAAGGACTTCCCCTGCAG
Mg79_1              TTCCTCAATCTGATCCAATGTAGCATGCGGCCGCCCATAAGCAATGTTGTCTCTGATACTTAGACTTAGCAATGCAGGTTCCTGAGTGACTAAACCGATTTGGCTTCTTAACCATTCCAGTTTGAAGTTCTTTATATTTTCTCCATCTAGAAGGACTTCCCCTGCAG
Nv120_0             TTCCTCAATCTGATCCAATGTAGCATGCGGCCGCCCATAAGCAATATTGTCTCTGATACTTAGACTTAGCAATGCAGGTTCCTGAGTGACTAAACCGATTTGGCTTCTTAACCATTCCAGTTTGAAGTTCTTTATATTTTCTCCATCTAGAAGGACTTCCCCTGCAG
Nv120_1             TTCCTCAATCTGATCCAATGTAGCATGCGGCCGCCCATAAGCAATATTGTCTCTGATACTTAGACTTAGCAATGCAGGTTCCTGAGTGACTAAACCGATTTGGCTTCTTAACCATTCCAGTTTGAAGTTCTTTATATTTTCTCCATCTAGAAGGACTTCCCCTGCAG
Nv122_0             TTCCTCAATCTGATCCAATGTAGCATGCGGCCGCCCATAAGCAATATTGTCTCTGATACTTAGACTTAGCAATGCAGGTTCCTGAGTGACTAAACCGATTTGGCTTCTTAACCATTCCAGTTTGAAGTTCTTTATATTTTCTCCATCTAGAAGGACTTCCCCTGCAG
Nv122_1             TTCCTCAATCTGATCCAATGTAGCATGCGGCCGCCCATAAGCAATATTGTCTCTGATACTTAGACTTAGCAATGCAGGTTCCTGAGTGACTAAACCGATTTGGCTTCTTAACCATTCCAGTTTGAAGTTCTTTATATTTTCTCCATCTAGAAGGACTTCCCCTGCAG
Nv125_0             TTCCTCAATCTGATCCAATGTAGCATGCGGCCGCCCATAAGCAATATTGTCTCTGATACTTAGACTTAGCAATGCAGGTTCCTGAGTGACTAAACCGATTTGGCTTCTTAACCATTCCAGTTTGAAGTTCTTTATATTTTCTCCATCTAGAAGGACTTCCCCTGCAG
Nv125_1             TTCCTCAATCTGATCCAATGTAGCATGCGGCCGCCCATAAGCAATATTGTCTCTGATACTTAGACTTAGCAATGCAGGTTCCTGAGTGACTAAACCGATTTGGCTTCTTAACCATTCCAGTTTGAAGTTCTTTATATTTTCTCCATCTAGAAGGACTTCCCCTGCAG
Nv127_0             TTCCTCAATCTGATCCAATGTAGCATGCGGCCGCCCATAAGCAATATTGTCTCTGATACTTAGACTTAGCAATGCAGGTTCCTGAGTGACTAAACCGATTTGGCTTCTTAACCATTCCAGTTTGAAGTTCTTTATATTTTCTCCATCTAGAAGGACTTCCCCTGCAG
Nv127_1             TTCCTCAATCTGATCCAATGTAGCATGCGGCCGCCCATAAGCAATATTGTCTCTGATACTTAGACTTAGCAATGCAGGTTCCTGAGTGACTAAACCGATTTGGCTTCTTAACCATTCCAGTTTGAAGTTCTTTATATTTTCTCCATCTAGAAGGACTTCCCCTGCAG
Nv130_0             TTCCTCAATCTGATCCAATGTAGCATGCGGCCGCCCATAAGCAATATTGTCTCTGATACTTAGACTTAGCAATGCAGGTTCCTGAGTGACTAAACCGATTTGGCTTCTTAACCATTCCAGTTTGAAGTTCTTTATATTTTCTCCATCTAGAAGGACTTCCCCTGCAG
Nv130_1             TTCCTCAATCTGATCCAATGTAGCATGCGGCCGCCCATAAGCAATATTGTCTCTGATACTTAGACTTAGCAATGCAGGTTCCTGAGTGACTAAACCGATTTGGCTTCTTAACCATTCCAGTTTGAAGTTCTTTATATTTTCTCCATCTAGAAGGACTTCCCCTGCAG
Nv134_R_0           TTCCTCAATCTGATCCAATGTAGCATGCGGCCGCCCATAAGCAATATTGTCTCTGATACTTAGACTTAGCAATGCAGGTTCCTGAGTGACTAAACCGATTTGGCTTCTTAACCATTCCAGTTTGNAGTTCTTTATATTTTCTCCATCTAGANGGACTTCCCCTGCAG
Nv134_R_1           TTCCTCAATCTGATCCAATGTAGCATGCGGCCGCCCATAAGCAATATTGTCTCTGATACTTAGACTTAGCAATGCAGGTTCCTGAGTGACTAAACCGATTTGGCTTCTTAACCATTCCAGTTTGNAGTTCTTTATATTTTCTCCATCTAGANGGACTTCCCCTGCAG
Nv136_0             TTCCTCAATCTGATCCAATGTAGCATGCGGCCGCCCATAAGCAATATTGTCTCTGATACTTAGACTTAGCAATGCAGGTTCCTGAGTGACTAAACCGATTTGGCTTCTTAACCATTCCAGTTTGAAGTTCTTTATATTTTCTCCATCTAGAAGGACTTCCCCTGCAG
Nv136_1             TTCCTCAATCTGATCCAATGTAGCATGCGGCCGCCCATAAGCAATATTGTCTCTGATACTTAGACTTAGCAATGCAGGTTCCTGAGTGACTAAACCGATTTGGCTTCTTAACCATTCCAGTTTGAAGTTCTTTATATTTTCTCCATCTAGAAGGACTTCCCCTGCAG
Pa141_0             TNCCTCAATCTGATCCATTGTAGCATTCGGTCGCCNATAAGCAATGTTGTCTCTGATACTTAGACTTAGCAATGCAGGTTCCTGAGTGACTAAACTGATTTGGCTTCTCAACCATTCCAGTTTGAGGTTCTTTATATTTTCTCCATCTAGAAGGACTTCCCCTGCAG
Pa141_1             TNCCTCAATCTGATCCATTGTAGCATTCGGTCGCCNATAAGCAATGTTGTCTCTGATACTTAGACTTAGCAATGCAGGTTCCTGAGTGACTAAACTGATTTGGCTTCTCAACCATTCCAGTTTGAGGTTCTTTATATTTTCTCCATCTAGAAGGACTTCCCCTGCAG
//                                 -        -*  -              *  *                                   *          -            -                -                          *      *       |680|
Dm100_0             CAGCAACAAGATCCTCACTCTTGATGCTGTCTCGGATGCAAGATTATGAATGTCGGAAGAAGGCACATGAAAACAAAGCAATACCCTTTGAAGCTCTCAATTGTTAGACCTTTGTTATCGGTCATGGTAGCAAGACGCTTGCTCGCCAGAAGAGGAGGCTAAGTAATGTGTTGTCTCTTGAGTATGAAGTAATACAAGAGTATGTCTCTCTAAGCTG
Dm100_1             CAGCAACAAGATCCTCACTCTTGATGCTGTCTCGGATGCAAGATTATGAATGTCGGAAGAAGGCACATGAAAACAAAGCAATACCCTTTGAAGCTCTCAATTGTTAGACCTTTGTTATCGGTCATGGTAGCAAGACGCTTGCTCGCCAGAAGAGGAGGCTAAGTAATGTGTTGTCTCTTGAGTATGAAGTAATACAAGAGTATGTCTCTCTAAGCTG
Dm102_0             CAGCAACAAGATCCTCACTCTTGATGCTGTCTCGGATGCAAGATTATGAATGTCGGAAGAAGGCACATGAAAACAAAGCAATACCCTTTGAAGCTCTCAATTGTTAGACCTTTGTTATCGGTCATGGTAGCAAGACGCTTGCTCGCCAGAAGAGGAGGCTAAGTAATGTGTTGTCTCTTGAGTATGAAGTAATACAAGAGTATGTCTCTCTAAGCTG
Dm102_1             CAGCAACAAGATCCTCACTCTTGATGCTGTCTCGGATGCAAGATTATGAATGTCGGAAGAAGGCACATGAAAACAAAGCAATACCCTTTGAAGCTCTCAATTGTTAGACCTTTGTTATCGGTCATGGTAGCAAGACGCTTGCTCGCCAGAAGAGGAGGCTAAGTAATGTGTTGTCTCTTGAGTATGAAGTAATACAAGAGTATGTCTCTCTAAGCTG
Dm104_0             CAGCAACAAGATCCTCACTCTTGATGCTGTCTCGGATGCAAGATTATGAATGTCGGAAGAAGGCACATGAAAACAAAGCAATACCCTTTGAAGCTCTCAATTGTTAGACCTTTGTTATCGGTCATGGTAGCAAGACGCTTGCTCGCCAGAAGAGGAGGCTAAGTAATGTGTTGTCTCTTGAGTATGAAGTAATACAAGAGTATGTCTCTCTAAGCTG
Dm104_1             CAGCAACAAGATCCTCACTCTTGATGCTGTCTCGGATGCAAGATTATGAATGTCGGAAGAAGGCACATGAAAACAAAGCAATACCCTTTGAAGCTCTCAATTGTTAGACCTTTGTTATCGGTCATGGTAGCAAGACGCTTGCTCGCCAGAAGAGGAGGCTAAGTAATGTGTTGTCTCTTGAGTATGAAGTAATACAAGAGTATGTCTCTCTAAGCTG
Dm106_0             CAGCAACAAGATCCTCACTCTTGATGCTGTCTCGGATGCAAGATTATGAATGTCGGAAGAAGGCACATGAAAACAAAGCAATACCCTTTGAAGCTCTCAATTGTTAGACCTTTGTTATCGGTCATGGTAGCAAGACGCTTGCTCGCCAGAAGAGGAGGCTAAGTAATGTGTTGTCTCTTGAGTATGAAGTAATACAAGAGTATGTCTCTCTAAGCTG
Dm106_1             CAGCAACAAGATCCTCACTCTTGATGCTGTCTCGGATGCAAGATTATGAATGTCGGAAGAAGGCACATGAAAACAAAGCAATACCCTTTGAAGCTCTCAATTGTTAGACCTTTGTTATCGGTCATGGTAGCAAGACGCTTGCTCGCCAGAAGAGGAGGCTAAGTAATGTGTTGTCTCTTGAGTATGAAGTAATACAAGAGTATGTCTCTCTAAGCTG
Dm108_0             CAGCAACAAGATCCTCACTCTTGATGCTGTCTCGGATGCAAGATTATGAATGTCGGAAGAAGGCACATGAAAACAAAGCAATACCCTTTGAAGCTCTCAATTGTTAGACCTTTGTTATCGGTCATGGTAGCAAGACGCTTGCTCGCCAGAAGAGGAGGCTAAGTAATGTGTTGTCTCTTGAGTATGAAGTAATACAAGAGTATGTCTCTCTAAGCTG
Dm108_1             CAGCAACAAGATCCTCACTCTTGATGCTGTCTCGGATGCAAGATTATGAATGTCGGAAGAAGGCACATGAAAACAAAGCAATACCCTTTGAAGCTCTCAATTGTTAGACCTTTGTTATCGGTCATGGTAGCAAGACGCTTGCTCGCCAGAAGAGGAGGCTAAGTAATGTGTTGTCTCTTGAGTATGAAGTAATACAAGAGTATGTCTCTCTAAGCTG
Dm110_0             CAGCAACAAGATCCTCACTCTTGATGCTGTCTCGGATGCAAGATTATGAATGTCGGAAGAAGGCACATGAAAACAAAGCAATACCCTTTGAAGCTCTCAATTGTTAGACCTTTGTTATCGGTCATGGTAGCAAGACGCTTGCTCGCCAGAAGAGGAGGCTAAGTAATGTGTTGTCTCTTGAGTATGAAGTAATACAAGAGTATGTCTCTCTAAGCTG
Dm110_1             CAGCAACAAGATCCTCACTCTTGATGCTGTCTCGGATGCAAGATTATGAATGTCGGAAGAAGGCACATGAAAACAAAGCAATACCCTTTGAAGCTCTCAATTGTTAGACCTTTGTTATCGGTCATGGTAGCAAGACGCTTGCTCGCCAGAAGAGGAGGCTAAGTAATGTGTTGTCTCTTGAGTATGAAGTAATACAAGAGTATGTCTCTCTAAGCTG
Dm111_0             CAGCAACAAGATCCTCACTCTTGATGCTGTCTCGGATGCAAGATTATGAATGTCGGAAGAAGGCACATGAAAACAAAGCAATACCCTTTGAAGCTCTCAATTGTTAGACCTTTGTTATCGGTCATGGTAGCAAGACGCTTGCTCGCCAGAAGAGGAGGCTAAGTAATGTGTTGTCTCTTGAGTATGAAGTAATACAAGAGTATGTCTCTCTAAGCTG
Dm111_1             CAGCAACAAGATCCTCACTCTTGATGCTGTCTCGGATGCAAGATTATGAATGTCGGAAGAAGGCACATGAAAACAAAGCAATACCCTTTGAAGCTCTCAATTGTTAGACCTTTGTTATCGGTCATGGTAGCAAGACGCTTGCTCGCCAGAAGAGGAGGCTAAGTAATGTGTTGTCTCTTGAGTATGAAGTAATACAAGAGTATGTCTCTCTAAGCTG
Dm112_0             CAGCAACAAGATCCTCACTCTTGATGCTGTCTCGGATGCAAGATTATGAATGTCGGAAGAAGGCACATGAAAACAAAGCAATACCCTTTGAAGCTCTCAATTGTTAGACCTTTGTTATCGGTCATGGTAGCAAGACGCTTGCTCGCCAGAAGAGGAGGCTAAGTAATGTGTTGTCTCTTGAGTATGAAGTAATACAAGAGTATGTCTCTCTAAGCTG
Dm112_1             CAGCAACAAGATCCTCACTCTTGATGCTGTCTCGGATGCAAGATTATGAATGTCGGAAGAAGGCACATGAAAACAAAGCAATACCCTTTGAAGCTCTCAATTGTTAGACCTTTGTTATCGGTCATGGTAGCAAGACGCTTGCTCGCCAGAAGAGGAGGCTAAGTAATGTGTTGTCTCTTGAGTATGAAGTAATACAAGAGTATGTCTCTCTAAGCTG
Dm112_R_0           CAGCAACAAGATCCTCACTCTTGATGCTGTCTCGGATGCAAGATTATGAATGTCGGAAGAAGGCACATGAAAACAAAGCAATACCCTTTGAAGCTCTCAATTGTTAGACCTTTGTTATCGGTCATGGTAGCAAGACGCTTGCTCGCCAGAAGAGGAGGCTAAGTAATGTGTTGTCTCTTGAGTATGAAGTAATACAAGAGTATGTCTCTCTAAGCTG
Dm112_R_1           CAGCAACAAGATCCTCACTCTTGATGCTGTCTCGGATGCAAGATTATGAATGTCGGAAGAAGGCACATGAAAACAAAGCAATACCCTTTGAAGCTCTCAATTGTTAGACCTTTGTTATCGGTCATGGTAGCAAGACGCTTGCTCGCCAGAAGAGGAGGCTAAGTAATGTGTTGTCTCTTGAGTATGAAGTAATACAAGAGTATGTCTCTCTAAGCTG
Dm113_0             CAGCAACAAGATCCTCACTCTTGATGCTGTCTCGGATGCAAGATTATGAATGTCGGAAGAAGGCACATGAAAACAAAGCAATACCCTTTGAAGCTCTCAATTGTTAGACCTTTGTTATCGGTCATGGTAGCAAGACGCTTGCTCGCCAGAAGAGGAGGCTAAGTAATGTGTTGTCTCTTGAGTATGAAGTAATACAAGAGTATGTCTCTCTAAGCTG
Dm113_1             CAGCAACAAGATCCTCACTCTTGATGCTGTCTCGGATGCAAGATTATGAATGTCGGAAGAAGGCACATGAAAACAAAGCAATACCCTTTGAAGCTCTCAATTGTTAGACCTTTGTTATCGGTCATGGTAGCAAGACGCTTGCTCGCCAGAAGAGGAGGCTAAGTAATGTGTTGTCTCTTGAGTATGAAGTAATACAAGAGTATGTCTCTCTAAGCTG
Dm114_0             CAGCAACAAGATCCTCACTCTTGATGCTGTCTCGGATGCAAGATTATGAATGTCGGAAGAAGGCACATGAAAACAAAGCAATACCCTTTGAAGCTCTCAATTGTTAGACCTTTGTTATCGGTCATGGTAGCAAGACGCTTGCTCGCCAGAAGAGGAGGCTAAGTAATGTGTTGTCTCTTGAGTATGAAGTAATACAAGAGTATGTCTCTCTAAGCTG
Dm114_1             CAGCAACAAGATCCTCACTCTTGATGCTGTCTCGGATGCAAGATTATGAATGTCGGAAGAAGGCACATGAAAACAAAGCAATACCCTTTGAAGCTCTCAATTGTTAGACCTTTGTTATCGGTCATGGTAGCAAGACGCTTGCTCGCCAGAAGAGGAGGCTAAGTAATGTGTTGTCTCTTGAGTATGAAGTAATACAAGAGTATGTCTCTCTAAGCTG
Dm115_0             CAGCAACAAGATCCTCACTCTTGATGCTGTCTCGGATGCAAGATTATGAATGTCGGAAGAAGGCACATGAAAACAAAGCAATACCCTTTGAAGCTCTCAATTGTTAGACCTTTGTTATCGGTCATGGTAGCAAGACGCTTGCTCGCCAGAAGAGGAGGCTAAGTAATGTGTTGTCTCTTGAGTATGAAGTAATACAAGAGTATGTCTCTCTAAGCTG
Dm115_1             CAGCAACAAGATCCTCACTCTTGATGCTGTCTCGGATGCAAGATTATGAATGTCGGAAGAAGGCACATGAAAACAAAGCAATACCCTTTGAAGCTCTCAATTGTTAGACCTTTGTTATCGGTCATGGTAGCAAGACGCTTGCTCGCCAGAAGAGGAGGCTAAGTAATGTGTTGTCTCTTGAGTATGAAGTAATACAAGAGTATGTCTCTCTAAGCTG
Dm116_0             CAGCAACAAGATCCTCACTCTTGATGCTGTCTCGGATGCAAGATTATGAATGTCGGAAGAAGGCACATGAAAACAAAGCAATACCCTTTGAAGCTCTCAATTGTTAGACCTTTGTTATCGATCATGGTAGCAAGACGCTTGCTCGCCAGAAGAGGAGGCTAAGTAATGTGTTGTCTCTTGAGTATGAAGTAATACAAGAGTATGTCTCTCTAAGCTG
Dm116_1             CAGCAACAAGATCCTCACTCTTGATGCTGTCTCGGATGCAAGATTATGAATGTCGGAAGAAGGCACATGAAAACAAAGCAATACCCTTTGAAGCTCTCAATTGTTAGACCTTTGTTATCGGTCATGGTAGCAAGACGCTTGCTCGCCAGAAGAGGAGGCTAAGTAATGTGTTGTCTCTTGAGTATGAAGTAATACAAGAGTATGTCTCTCTAAGCTG
Dm117_0             CAGCAACAAGATCCTCACTCTTGATGCTGTCTCGGATGCAAGATTATGAATGTCGGAAGAAGGCACATGAAAACAAAGCAATACCCTTTGAAGCTCTCAATTGTTAGACCTTTGTTATCGGTCATGGTAGCAAGACGCTTGCTCGCCAGAAGAGGAGGCTAAGTAATGTGTTGTCTCTTGAGTATGAAGTAATACAAGAGTATGTCTCTCTAAGCTG
Dm117_1             CAGCAACAAGATCCTCACTCTTGATGCTGTCTCGGATGCAAGATTATGAATGTCGGAAGAAGGCACATGAAAACAAAGCAATACCCTTTGAAGCTCTCAATTGTTAGACCTTTGTTATCGGTCATGGTAGCAAGACGCTTGCTCGCCAGAAGAGGAGGCTAAGTAATGTGTTGTCTCTTGAGTATGAAGTAATACAAGAGTATGTCTCTCTAAGCTG
Dm118_0             CAGCAACAAGATCCTCACTCTTGATGCTGTCTCGGATGCAAGATTATGAATGTCGGAAGAAGGCACATGAAAACAAAGCAATACCCTTTGAAGCTCTCAATTGTTAGACCTTTGTTATCGGTCATGGTAGCAAGACGCTTGCTCGCCAGAAGAGGAGGCTAAGTAATGTGTTGTCTCTTGAGTATGAAGTAATACAAGAGTATGTCTCTCTAAGCTG
Dm118_1             CAGCAACAAGATCCTCACTCTTGATGCTGTCTCGGATGCAAGATTATGAATGTCGGAAGAAGGCACATGAAAACAAAGCAATACCCTTTGAAGCTCTCAATTGTTAGACCTTTGTTATCGGTCATGGTAGCAAGACGCTTGCTCGCCAGAAGAGGAGGCTAAGTAATGTGTTGTCTCTTGAGTATGAAGTAATACAAGAGTATGTCTCTCTAAGCTG
Dm119_0             CAGCAACAAGATCCTCACTCTTGATGCTGTCTCGGATGCAAGATTATGAATGTCGGAAGAAGGCACATGAAAACAAAGCAATACCCTTTGAAGCTCTCAATTGTTAGACCTTTGTTATCGGTCATGGTAGCAAGACGCTTGCTCGCCAGAAGAGGAGGCTAAGTAATGTGTTGTCTCTTGAGTATGAAGTAATACAAGAGTATGTCTCTCTAAGCTG
Dm119_1             CAGCAACAAGATCCTCACTCTTGATGCTGTCTCGGATGCAAGATTATGAATGTCGGAAGAAGGCACATGAAAACAAAGCAATACCCTTTGAAGCTCTCAATTGTTAGACCTTTGTTATCGGTCATGGTAGCAAGACGCTTGCTCGCCAGAAGAGGAGGCTAAGTAATGTGTTGTCTCTTGAGTATGAAGTAATACAAGAGTATGTCTCTCTAAGCTG
Nv122_0             -AGCAACAAGATCCTCACTCTTGATGCTGTCTCAGATGCAAGATTATGAATGTCGGACGAAGGCACATGAAAACAAAGCAATACCCTTTGAAGCTCTCAATTGTTAGACCTTTGTTATCGGTCATGGTAGCAAGACGCTTGCTCGCCAGAAGAGGAGGCTAAGTAATGTGTTGTCTCTTGAGTATGAAGTAATACAAGAGTATGTCTCTCTAAGCTG
Nv122_1             -AGCAACAAGATCCTCACTCTTGATGCTGTCTCGGATGCAAGATTATGAATGTCGGAAGAAGGCACATGAAAACAAAGCAATACCCTTTGAAGCTCTCAATTGTTAGACCTTTGTTATCGGTCATGGTAGCAAGACGCTTGCTCGCCAGAAGAGGAGGCTAAGTAATGTGTTGTCTCTTGAGTATGAAGTAATACAAGAGTATGTCTCTCTAAGCTG
//                                                 -                       -                                                              -                                                                                                |681|
CaUTC00138833_0     AGAGCTGAAATAACTTCCCTGAAAATGCTCATTGAAGGTTCTCGATCCAAGCAGAATTTGGTGGCTGGTGAAACTGAATGTGTGCAG
CaUTC00138833_1     AGAGCTGAAATAACTTCCCTGAAAATGCTCATTGAAGGTTCTCGATCCAAGCAGAATTTGGTGGCTGGTGAAACTGAATGTGTGCAG
Ck10_0              AGAGCTGAAATAACTTCCCTGAAAATGCTCATTGAAGGTTCTCGATCCAAGCAGAATTTGGTGGCTGGTGAAACTGAATGTGTGCAG
Ck10_1              AGAGCTGAAATAACTTCCCTGAAAATGCTCATTGAAGGTTCTCGATCCAAGCAGAATTTGGTGGCTGGTGAAACTGAATGTGTGCAG
Ck11_0              AGAGCTGAAATAACTTCCCTGAAAATGCTCATTGAAGGTTCTCGATCCAAGCAGAATTTGGTGGCTGGTGAAACTGAATGTGTGCAG
Ck11_1              AGAGCTGAAATAACTTCCCTGAAAATGCTCATTGAAGGTTCTCGATCCAAGCAGAATTTGGTGGCTGGTGAAACTGAATGTGTGCAG
Ck21_0              AGAGCTGAAATAACTTCCCTGAAAATGCTCATTGAAGGTTCTCGATCCAAGCAGAATTTGGTGGCTGGTGAAACTGAATGTGTGCAG
Ck21_1              AGAGCTGAAATAACTTCCCTGAAAATGCTCATTGAAGGTTCTCGATCCAAGCAGAATTTGGTGGCTGGTGAAACTGAATGTGTGCAG
Ck23_0              AGAGCTGAAATAACTTCCCTGAAAATGCTCATTGAAGGTTCTCGATCCAAGCAGAATTTGGTGGCTGGTGAAACTGAATGTGTGCA-
Ck23_1              AGAGCTGAAATAACTTCCCTGAAAATGCTCATTGAAGGTTCTCGATCCAAGCAGAATTTGGTGGCTGGTGAAACTGAATGTGTGCA-
Ck83_0              AGAGCTGAAATAACTTCCCTGAAAATGCTCATTGAAGGTTCTCGATCCAAGCAGAATTTGGTGGCTGGTGAAACTGAANGTGTGCAG
Ck83_1              AGAGCTGAAATAACTTCCCTGAAAATGCTCATTGAAGGTTCTCGATCCAAGCAGAATTTGGTGGCTGGTGAAACTGAANGTGTGCAG
Ck85_R_0            AGAGCTGAAATAACTTCCCTGAAAATGCTCATTGAAGGTTCTCGATCCAAGCAGAATTTGGTGGCTGGTGAAACTGAATGTGTGCAG
Ck85_R_1            AGAGCTGAAATAACTTCCCTGAAAATGCTCATTGAAGGTTCTCGATCCAAGCAGAATTTGGTGGCTGGTGAAACTGAATGTGTGCAG
Dm100_0             AGAGCTGAAATAACTTCCCTGAAAATGCTCATTGAAGGTTCTCGATCCAAGCAGAATTNGGTGGCTGGTGAAACTGAATGTGTGCAG
Dm100_1             AGAGCTGAAATAACTTCCCTGAAAATGCTCATTGAAGGTTCTCGATCCAAGCAGAATTNGGTGGCTGGTGAAACTGAATGTGTGCAG
Dm104_0             AGAGCTGAAATAACTTCCCTGAAAATGCTCANTGAAGGTTCTCGATCCAAGCAGAATTTGGTGGCTGGTGAAACTAAATGTGTGCAG
Dm104_1             AGAGCTGAAATAACTTCCCTGAAAATGCTCANTGAAGGTTCTCGATCCAAGCAGAATTTGGTGGCTGGTGAAACTGAATGTGTGCAG
Dm111_0             AGAGCTGAAATAACTTCCCTGAAAATGCTCATTGAAGGTTCTCGATCCAAGCAGAATTTGGTGGCTGGTGAAACTGAATGTGTGCAG
Dm111_1             AGAGCTGAAATAACTTCCCTGAAAATGCTCATTGAAGGTTCTCGATCCAAGCAGAATTTGGTGGCTGGTGAAACTGAATGTGTGCAG
Dm112_0             AGAGCTGAAATAACTTCCCTGAAAATGCTCATTGAAGGTTCTCGATCCAAGCAGAATTTGGTGGCTGGTGAAACTGAATGTGTGCAG
Dm112_1             AGAGCTGAAATAACTTCCCTGAAAATGCTCATTGAAGGTTCTCGATCCAAGCAGAATTTGGTGGCTGGTGAAACTGAATGTGTGCAG
Dm119_0             AGAGCTGAAATAACTTCCCTGAAAATGCTCATTGAAGGTTCTCGATCCAAGCAGAATTTGGTGGCTGGTGAAACTGAATGCGTGCAG
Dm119_1             AGAGCTGAAATAACTTCCCTGAAAATGCTCATTGAAGGTTCTCGATCCAAGCAGAATTTGGTGGCTGGTGAAACTGAATGTGTGCAG
Mg37_0              AGAGCTGAAATAACTTCCCTGAAAATGCTCATTGAAGGTTCTCGATCCAAGCAGAATTTGGTGGCTGGTGAAACTGAATGTGTGCAG
Mg37_1              AGAGCTGAAATAACTTCCCTGAAAATGCTCATTGAAGGTTCTCGATCCAAGCAGAATTTGGTGGCTGGTGAAACTGAATGTGTGCTG
Mg38_0              AGAGCTGAAATAACTTCCCTGAAAATGCTCATTGAAGGTTCTCGATCCAAGCAGAATTTGGTGGCTGGTGAAACTGAATGTGTGCAG
Mg38_1              AGAGCTGAAATAACTTCCCTGAAAATGCTCATTGAAGGTTCTCGATCCAAGCAGAATTTGGTGGCTGGTGAAACTGAATGTGTGCAG
Mg40_R_0            AGAGCTGAAATAACTTCCCTGAAAATGCTCATTGAAGGTTCTCGATCCAAGCAGAATTTGGTGGCTGGTGAAACTGAATGTGTGCAG
Mg40_R_1            AGAGCTGAAATAACTTCCCTGAAAATGCTCATTGAAGGTTCTCGATCCAAGCAGAATTTGGTGGCTGGTGAAACTGAATGTGTGCAG
Mg77_0              AGAGCTGAAATAACTTCCCTGAAAATGCTCATTGANGGTTCTCGATCCAAGCAGAATTTGGTGGCTGGTGAAACTGAATGTGTGCAG
Mg77_1              AGAGCTGAAATAACTTCCCTGAAAATGCTCATTGANGGTTCTCGATCCAAGCAGAATTTGGTGGCTGGTGAAACTGAATGTGTGCAG
Nv127_0             AGAGCTGAAATAACTTCCCTGAAAATGCTCATTGAAGGTTCTCGATCCAAGCAGAATTTGGTGGCTGGTGAAACTGAATGTGTGCAG
Nv127_1             AGAGCTGAAATAACTTCCCTGAAAATGCTCATTGAAGGTTCTCGATCCAAGCAGAATTTGGTGGCTGGTGAAACTGAATGTGTGCAG
Nv138_0             AGAGCTGAAATAACTTCCCCGAAAATGCTCATTGAAGGTTCTCGATCCAAGCAGAATTTGGTGGCTGGTGAAACTGAATGTGTGCAG
Nv138_1             AGAGCTGAAATAACTTCCCTGAAAATGCTCATTGAAGGTTCTCGATCCAAGCAGAATTTGGTGGCTGGTGAAACTGAATGTGTGCAG
Pa140_0             AGAGCTGAAATAACTTCCCTGAAAATGCTCATTGAAGGTTCTCGATCCAAGCAGAATTTGGTGGCTGGTGAAACTGAATGTGTGCAG
Pa140_1             AGAGCTGAAATAACTTCCCTGAAAATGCTCATTGAAGGTTCTCGATCCAAGCAGAATTTGGTGGCTGGTGAAACTGAATGTGTGCAG
Pa141_0             AGAGCTGAAATAACTTCCCTGAAAATGCTCATTGAAGGTTCTCGATCCAAGCAGAATTTGGTGGCTGGTGAAACTGNANGTGTGCAG
Pa141_1             AGAGCTGAAATAACTTCCCTGAAAATGCTCATTGAAGGTTCTCGATCCAAGCAGAATTTGGTGGCTGGTGAAACTGNANGTGTGCAG
Pa154_0             AGAGCTGAAATAACTTCCCTGAAAATGCTCATTGAAGGTTCTCGATCCAAGCAGAATTTGGTGGCTGGTGAAACTGAATGTGTGCAG
Pa154_1             AGAGCTGAAATAACTTCCCTGAAAATGCTCATTGAAGGTTCTCGATCCAAGCAGAATTTGGTGGCTGGTGAAACTGAATGTGTGCAG
//                                   -                                                       -    -    - |682|
Dm100_0             TTTGACCTTGTTCCTCTTGATTTGGACTTCAGTTAGTTGGTTCTGTATTAGCT-TGATTTTTCTCCTTGCTGG-ACAACTATGTTACCTTCTTCTTGTTTTTATTTTTTAGGATTTCTCATTGGAACAGGATAACATTACCCCTGTGAATGGATGGAAGGCCTACTATGCTG
Dm100_1             TTTGACCTTGTTCCTCTTGATTTGGACTTCAGTTAGTTGGTTCTGTATTAGCT-TGATTTTTCTCCTTGCTGG-ACAACTATGTTACCTTCTTCTTGTTTTTATTTTTTAGGATTTCTCATTGGAACAGGATAACATTACCCCTGTGAATGGATGGAAGGCCTACTATGCTG
Dm102_0             TTTGACCTTGTTCCTCTTGATTTGGACTTCAGTTAGTTGGTTCTGTATTAGCTATGATTTTTCTCCTTGCTGGAACAACTATGTTACCTTCTTCTTGTTTTTATTTTTTAGGATTTCTCATTGGAACAGGATAACATTACCCCTGTGAATGGATGGAAGGCCTACTATGCT-
Dm102_1             TTTGACCTTGTTCCTCTTGATTTGGACTTCAGTTAGTTGGTTCTGTATTAGCTATGATTTTTCTCCTTGCTGGAACAACTATGTTACCTTCTTCTTGTTTTTATTTTTTAGGATTTCTCATTGGAACAGGATAACATTACCCCTGTGAATGGATGGAAGGCCTACTATGCT-
Dm104_0             TTTGACCTTGTTCCTCTTGATTTGGACTTCAGTTAGTTGGTTCTGTATTAGCTATGATTTTTCTCCTTGCTGG-ACAACTATGTTACCTTCTTCTTGTTTTTATTTTTTAGGATTTCTCATTGAAACAGGATAACATTACCCCTGTGAATGGATGGAAGGCCTACTATGCTG
Dm104_1             TTTGACCTTGTTCCTCTTGATTTGGACTTCAGTTAGTTGGTTCTGTATTAGCTATGATTTTTCTCCTTGCTGG-ACAACTATGTTACCTTCTTCTTGTTTTTATTTTTTAGGATTTCTCATTGGAACAGGATAACATTACCCCTGTGAATGGATGGAAGGCCTACTATGCTG
Dm106_0             TTTGACCTTGTTCCTCTTGATNTGGACTTCAGTTAGTTGGTTCTGTATTAGCTATGATTTTTCNCCTTGCTGG-ACAACTATGTTACCTTCTTCTTGTTTTTATTTTTTAGGATTTCTCATTGAAACAGGATAACATTACCCCTGTGAATGGATGGAAGGCCTACTATGCTG
Dm106_1             TTTGACCTTGTTCCTCTTGATNTGGACTTCAGTTAGTTGGTTCTGTATTAGCTATGATTTTTCNCCTTGCTGG-ACAACTATGTTACCTTCTTCTTGTTTTTATTTTTTAGGATTTCTCATTGAAACAGGATAACATTACCCCTGTGAATGGATGGAAGGCCTACTATGCTG
Dm110_0             TTTGACCTTGTTCCTCTTGATTTGGACTTCAGTTAGTTGGTTCTGTATTAGCTATGATTTTTCTCCTTGCTGG-ACAACTATGTTACCTTCTTCTTGTTTTTATTTTTTAGGATTTCTCATTGGAACAGGATAACATTACCCCTGTGAATGGATGGAAGGCCTACTATGCTG
Dm110_1             TTTGACCTTGTTCCTCTTGATTTGGACTTCAGTTAGTTGGTTCTGTATTAGCTATGATTTTTCTCCTTGCTGG-ACAACTATGTTACCTTCTTCTTGTTTTTATTTTTTAGGATTTCTCATTGGAACAGGATAACATTACCCCTGTGAATGGATGGAAGGCCTACTATGCTG
Dm111_0             TTTGACCTTGTTCCTCTTGATTTGGACTTCAGTTAGTTGGTTCTGTATTAGCTATGATTTTTCTCCTTGCTGGAACAACTATGTTACCTTCTTCTTGTTTTTATTTTTTAGGATTTCTCATTGGAACAGGATAACATTACCCCTGTGAATGGATGGAAGGCCTACTATGCTG
Dm111_1             TTTGACCTTGTTCCTCTTGATTTGGACTTCAGTTAGTTGGTTCTGTATTAGCTATGATTTTTCTCCTTGCTGGAACAACTATGTTACCTTCTTCTTGTTTTTATTTTTTAGGATTTCTCATTGGAACAGGATAACATTACCCCTGTGAATGGATGGAAGGCCTACTATGCTG
Dm112_0             TTTGACCTTGTTCCTCTTGATTTGGACTTCAGTTAGTTGGTTCTGTATTAGCTATGATTTTTCTCCTTGCTGG-ACAACTATGTTACCTTCTTCTTGTTTTTATTTTTTAGGATTTCTCATTGGAACAGGATAACATTACCCCTGTGAATGGATGGAAGGCCTACTATGCTG
Dm112_1             TTTGACCTTGTTCCTCTTGATTTGGACTTCAGTTAGTTGGTTCTGTATTAGCTATGATTTTTCTCCTTGCTGG-ACAACTATGTTACCTTCTTCTTGTTTTTATTTTTTAGGATTTCTCATTGGAACAGGATAACATTACCCCTGTGAATGGATGGAAGGCCTACTATGCTG
Dm112_R_0           TTTGACCTTGTTCCTCTTGATTTGGACTTCAGTTAGTTGGTTCTGTATTAGCTATGATTTTTCTCCTTGCTGG-ACAACTATGTTACCTTCTTCTTGTTTTTATTTTTTAGGATTTCTCATTGGAACAGGATAACATTACCCCTGTGAATGGATGGAAGGCCTACTATGCTG
Dm112_R_1           TTTGACCTTGTTCCTCTTGATTTGGACTTCAGTTAGTTGGTTCTGTATTAGCTATGATTTTTCTCCTTGCTGG-ACAACTATGTTACCTTCTTCTTGTTTTTATTTTTTAGGATTTCTCATTGGAACAGGATAACATTACCCCTGTGAATGGATGGAAGGCCTACTATGCTG
Dm113_0             TTTGACCTTGTTCCTCTTGATTTGGACTTCAGTTAGTTGGTTCTGTATTAGCT-TGATTTTTCTCCTTGCTGG-ACAACTATGTTACCTTCTTCTTGTTTTTATTTTTTAGGATTTCTCATTGGAACAGGATAACATTACCCCTGTGAATGGATGGAAGGCCTACTATGCTG
Dm113_1             TTTGACCTTGTTCCTCTTGATTTGGACTTCAGTTAGTTGGTTCTGTATTAGCT-TGATTTTTCTCCTTGCTGG-ACAACTATGTTACCTTCTTCTTGTTTTTATTTTTTAGGATTTCTCATTGGAACAGGATAACATTACCCCTGTGAATGGATGGAAGGCCTACTATGCTG
Dm114_0             TTTGACCTTGTTCCTCTTGATTTGGACTTCAGTTAGTTGGTTCTGTATTAGCTATGATTTTTCTCCTTGCTGG-ACAACTATGTTACCTTCTTCTTGTTTTTATTTTTTAGGATTTCTCATTGGAACAGGATAACATTACCCCTGTGAATGGATGGAAGGCCTACTATGCTG
Dm114_1             TTTGACCTTGTTCCTCTTGATTTGGACTTCAGTTAGTTGGTTCTGTATTAGCTATGATTTTTCTCCTTGCTGG-ACAACTATGTTACCTTCTTCTTGTTTTTATTTTTTAGGATTTCTCATTGGAACAGGATAACATTACCCCTGTGAATGGATGGAAGGCCTACTATGCTG
Dm115_0             TTTGACCTTGTTCCTCTTGATTTGGACTTCAGTTAGTTGGTTCTGTATTAGCT-TGATTTTTCTCCTTGCTGG-ACAACTATGTTACCTTCTTCTTGTTTTTATTTTTTAGGATTTCTCATTGGAACAGGATAACATTACCCCTGTGAATGGATGGAAGGCCTACTATGCTG
Dm115_1             TTTGACCTTGTTCCTCTTGATTTGGACTTCAGTTAGTTGGTTCTGTATTAGCT-TGATTTTTCTCCTTGCTGG-ACAACTATGTTACCTTCTTCTTGTTTTTATTTTTTAGGATTTCTCATTGGAACAGGATAACATTACCCCTGTGAATGGATGGAAGGCCTACTATGCTG
Dm116_0             TTTGACCTTGTTCCTCTTGATTTGGACTTCAGTTAGTTGGTTCTGTATTAGCT-TGATTTTTCTCCTTGCTGG-ACAACTATGTTACCTTCTTCTTGTTTTTATTTTTTAGGATTTCTCATTGGAACAGGATAACATTACCCCTGTGAATGGATGGAAGGCCTACTATGCTG
Dm116_1             TTTGACCTTGTTCCTCTTGATTTGGACTTCAGTTAGTTGGTTCTGTATTAGCT-TGATTTTTCTCCTTGCTGG-ACAACTATGTTACCTTCTTCTTGTTTTTATTTTTTAGGATTTCTCATTGGAACAGGATAACATTACCCCTGTGAATGGATGGAAGGCCTACTATGCTG
Dm117_0             TTTGACCTTGTTCCTCTTGATTTGGACTTCAGTTAGTTGGTTCTGTATTAGCTATGATTTTTCTCCTTGCTGG-ACAACTATGTTACCTTCTTCTTGTTTTTATTTTTTAGGATTTCTCATTGGAACAGGATAACATTACCCCTGTGAATGGATGGAAGGCCTACTATGCTG
Dm117_1             TTTGACCTTGTTCCTCTTGATTTGGACTTCAGTTAGTTGGTTCTGTATTAGCTATGATTTTTCTCCTTGCTGG-ACAACTATGTTACCTTCTTCTTGTTTTTATTTTTTAGGATTTCTCATTGGAACAGGATAACATTACCCCTGTGAATGGATGGAAGGCCTACTATGCTG
Dm119_0             TTTGACCTTGTTCCTCTTGATTTGGACTTCAGTTAGTTGGTTCTGTATTAGCTATGATTTTTCTCCTTGCTGG-ACAACTATGTTACCTTCTTCTTGTTTTTATTTTTTAGGATTTCTCATTGGAACAGGATAACATTACCCCTGTGAATGGATGGAAGGCCTACTATGCTG
Dm119_1             TTTGACCTTGTTCCTCTTGATTTGGACTTCAGTTAGTTGGTTCTGTATTAGCTATGATTTTTCTCCTTGCTGG-ACAACTATGTTACCTTCTTCTTGTTTTTATTTTTTAGGATTTCTCATTGGAACAGGATAACATTACCCCTGTGAATGGATGGAAGGCCTACTATGCTG
//                                                                                                                                           *                                                |683|
Dm111_0             TCAATCTTCTCCTCTGCCGCTACTAACCGCCATCATCATGACNCGACCACCCTCGGCGCGATTTTGCAG
Dm111_1             TCAATCTTCTCCTCTGCCGCTACTAACCGCCATCATCATGACNCGACCACCCTCGGCGCGATTTTGCAG
Nv120_0             TCAATCTTCTCCTCTGCCGCTACTAACCGCCATCATCATGACACGACCACCCTCGGCGCGATTTTGCAG
Nv120_1             TCAATCTTCTCCTCTGCCGCTACTAACCGCCATCATCATGACACGACCACCCTCGGCGCGATTTTGCAG
Nv122_0             TCAATCTTCTCCTCTGCCGCTACTAACCGCCATCATCATGACACGACCACCCTCGGCGCGATTTTGCAG
Nv122_1             TCAATCTTCTCCTCTGCCGCTACTAACCGCCATCATCATGACACGACCACCCTCGGCGCGATTTTGCAG
Nv125_0             TCAATCTTCTCCTCTGCCGCTACTAACCGCCATCATCATGACACGACCACCCTCGGCGCGATTTTGCAG
Nv125_1             TCAATCTTCTCCTCTGCCGCTACTAACCGCCATCATCATGACACGACCACCCTCGGCGCGATTTTGCAG
Nv138_0             TCAATCTTCTCCTCTGCCGCTACTAACCGCCATCATCATGACACGACCACCCTCGGCGCGATTTTGCAG
Nv138_1             TCAATCTTCTCCTCTGCCGCTACTAACCGCCATCATCATGACACGACCACCCTCGGCGCGATTTTGCAG
Pa140_0             ----------------CNGCTACTAACCGCCATCGTCATGACGCGACCACCCTCGGCGCGATTCTGCAG
Pa140_1             ----------------CNGCTACTAACCGCCATCGTCATGACGCGACCACCCTCGGCGCGATTCTGCAG
Pa141_0             ----------------CAGCTACTAACCGCCATCGTCATGACGCGACCACCCTCGGCGCGATTCTGCAG
Pa141_1             ----------------CAGCTACTAACCGCCATCGTCATGACGCGACCACCCTCGGCGCGATTCTGCAG
Pa145_0             ----------------CAGCTACTAACCGCCATCGTCATGACGCGACCACCCTCGGCGCGATTCTGCAG
Pa145_1             ----------------CAGCTACTAACCGCCATCGTCATGACGCGACCACCCTCGGCGCGATTCTGCAG
Pa147_R_0           ----------------CAGCTACTAACCGCCATCGTCATGACGCGACCACCCTCAGCGCGATTCTGCAG
Pa147_R_1           ----------------CAGCTACTAACCGCCATCGTCATGACGCGACCACCCTCGGCGCGATTCTGCAG
Pa154_0             ----------------CAGCTACTAACCGCCATCGTCATGACGCGACCACCCTCGGCNCGATTCTGCAG
Pa154_1             ----------------CAGCTACTAACCGCCATCGTCATGACGCGACCACCCTCGGCNCGATTCTGCAG
Pa158_0             ----------------CAGCTACTAACCGCCATCGTCATGACGCGACCACCCTCGGCGCGATTCTGCAG
Pa158_1             ----------------CAGCTACTAACCGCCATCGTCATGACGCGACCACCCTCGGCGCGATTCTGCAG
//                                 *                *       *           -        *     |684|
CaUTC00138833_0     GTCTGTTGATGAATGGTTATACAATGGTGGTCCTTATGAGCTAATTGTTCTACACTTCTTACTTGGTGTAGCTTGTTACATGGGTCGTGAGTGGGAACTTAGTTTTCGTTTGGGTATGCGACCTTGGATTGCTG
CaUTC00138833_1     GTCTGTTGATGAATGGTTATACAATGGTGGTCCTTATGAGCTAATTGTTCTACACTTCTTACTTGGTGTAGCTTGTTACATGGGTCGTGAGTGGGAACTTAGTTTTCGTTTGGGTATGCGACCTTGGATTGCTG
Ck35_0              GTCTGTTGATGAATGGTTATACAATGGTGGTCCTTATGAGCTAATTGTTCTACACTTCTTACTTGGTGTAGCTTGTTACATGGGTCGTGAGTGGGAACTTAGTTTTCGTTTGGGTATGCGACCTTGGATTGCTG
Ck35_1              GTCTGTTGATGAATGGTTATACAATGGTGGTCCTTATGAGCTAATTGTTCTACACTTCTTACTTGGTGTAGCTTGTTACATGGGTCGTGAGTGGGAACTTAGTTTTCGTTTGGGTATGCGACCTTGGATTGCTG
Ck36_0              GTCTGTTGATGAATGGTTATACAATGGTGGTCCTTATGAGCTAATTGTTCTACACTTCTTACTTGGTGTAGCTTGTTACATGGGTCGTGAGTGGGAACTTAGTTTTCGTTTGGGTATGCGACCTTGGATTGCTG
Ck36_1              GTCTGTTGATGAATGGTTATACAATGGTGGTCCTTATGAGCTAATTGTTCTACACTTCTTACTTGGTGTAGCTTGTTACATGGGTCGTGAGTGGGAACTTAGTTTTCGTTTGGGTATGCGACCTTGGATTGCTG
Ck54_0              GTCTGTTGATGAATGGTTATACAATGGTGGTCCTTATGAGCTAATTGTTCTACACTTCTTACTTGGTGTAGCTTGTTACATGGGTCGTGAGTGGGAACTTAGTTTTCGTTTGGGTATGCGACCTTGGATTGCTG
Ck54_1              GTCTGTTGATGAATGGTTATACAATGGTGGTCCTTATGAGCTAATTGTTCTACACTTCTTACTTGGTGTAGCTTGTTACATGGGTCGTGAGTGGGAACTTAGTTTTCGTTTGGGTATGCGACCTTGGATTGCTG
Ck88_0              GTCTGTTGATGAATGGTTATACAATGGTGGTCCTTATGAGCTAATTGTTCTACACTTCTTACTTGGTGTAGCTTGTTACATGGGTCGTGAGTGGGAACTTAGTTTTCGTTTGGGTATGCGACCTTGGATTGCTG
Ck88_1              GTCTGTTGATGAATGGTTATACAATGGTGGTCCTTATGAGCTAATTGTTCTACACTTCTTACTTGGTGTAGCTTGTTACATGGGTCGTGAGTGGGAACTTAGTTTTCGTTTGGGTATGCGACCTTGGATTGCTG
Dm106_0             GTCTGTTGATGAATGGTTATACAATGGTGGTCCTTATGAGCTAATTGTTCTACACTTCTTACTTGGTGTAGCTTGTTACATGGGTCGTGAGTGGGAACTTAGTTTTCGTTTGGGTATGCGACCTTGGATTGCTG
Dm106_1             GTCTGTTGATGAATGGTTATACAATGGTGGTCCTTATGAGCTAATTGTTCTACACTTCTTACTTGGTGTAGCTTGTTACATGGGTCGTGAGTGGGAACTTAGTTTTCGTTTGGGTATGCGACCTTGGATTGCTG
Dm111_0             GTCTGTTGATGAATGGTTATACAATGGTGGTCCTTATGAGCTAATTGTTCTACACTTCTTACTTGGTGTAGCTTGTTACATGGGTCGTGAGTGGGAACTTAGTTTTCGTTTGGGTATGCGACCTTGGATTGCTG
Dm111_1             GTCTGTTGATGAATGGTTATACAATGGTGGTCCTTATGAGCTAATTGTTCTACACTTCTTACTTGGTGTAGCTTGTTACATGGGTCGTGAGTGGGAACTTAGTTTTCGTTTGGGTATGCGACCTTGGATTGCTG
Dm112_0             GTCTGTTGATGAATGGTTATACAATGGTGGTCCTTATGAGCTAATTGTTCTACACTTCTTACTTGGTGTAGCTTGTTACATGGGTCGTGAGTGGGAACTTAGTTTTCGTTTGGGTATGCGACCTTGGATTGCTG
Dm112_1             GTCTGTTGATGAATGGTTATACAATGGTGGTCCTTATGAGCTAATTGTTCTACACTTCTTACTTGGTGTAGCTTGTTACATGGGTCGTGAGTGGGAACTTAGTTTTCGTTTGGGTATGCGACCTTGGATTGCTG
Dm116_0             GTCTGTTGATGAATGGTTATACAATGGTGGTCCTTATGAGCTAATTGTTCTACACTTCTTACTTGGTGTAGCTTGTTACATGGGTCGTGAGTGGGAACTTAGTTTTCGTTTGGGTATGCGACCTTGGATTGCTG
Dm116_1             GTCTGTTGATGAATGGTTATACAATGGTGGTCCTTATGAGCTAATTGTTCTACACTTCTTACTTGGTGTAGCTTGTTACATGGGTCGTGAGTGGGAACTTAGTTTTCGTTTGGGTATGCGACCTTGGATTGCTG
Mg59_0              GTCTGTTGATGAATGGTTATACAATGGTGGTCCTTATGAGCTAATTGTTCTACACTTCTTACTTGGTGTAGCTTGTTACATGGGTCGTGAGTGGGAACTTAGTTTTCGTTTGGGTATGCGACCTTGGATTGCTG
Mg59_1              GTCTGTTGATGAATGGTTATACAATGGTGGTCCTTATGAGCTAATTGTTCTACACTTCTTACTTGGTGTAGCTTGTTACATGGGTCGTGAGTGGGAACTTAGTTTTCGTTTGGGTATGCGACCTTGGATTGCTG
Mg67_0              GTCTGTTGATGAATGGTTATACAATGGTGGTCCTTATGAGCTAATTGTTCTACACTTCTTACTTGGTGTAGCTTGTTACATGGGTCGTGAGTGGGAACTTAGTTTTCGTTTGGGTATGCGACCTTGGATTGCTG
Mg67_1              GTCTGTTGATGAATGGTTATACAATGGTGGTCCTTATGAGCTAATTGTTCTACACTTCTTACTTGGTGTAGCTTGTTACATGGGTCGTGAGTGGGAACTTAGTTTTCGTTTGGGTATGCGACCTTGGATTGCTG
Mg70_0              GTCTGTTGATGAATGGTTATACAATGGTGGTCCTTATGAGCTAATTGTTCTACACTTCTTACTTGGTGTAGCTTGTTACATGGGTCGTGAGTGGGAACTTAGTTTTCGTTTGGGTATGCGACCTTGGATTGCTG
Mg70_1              GTCTGTTGATGAATGGTTATACAATGGTGGTCCTTATGAGCTAATTGTTCTACACTTCTTACTTGGTGTAGCTTGTTACATGGGTCGTGAGTGGGAACTTAGTTTTCGTTTGGGTATGCGACCTTGGATTGCTG
Nv120_0             GTCTGTTGATGAATGGTTATACAATGGTGGTCCTTATGAGCTAATTGTTCTACACTTCTTACTTGGTGTAGCTTGTTACATGGGTCGTGAGTGGGAACTTAGTTTTCGTTTGGGTATGCGACCTTGGATTGCTG
Nv120_1             GTCTGTTGATGAATGGTTATACAATGGTGGTCCTTATGAGCTAATTGTTCTACACTTCTTACTTGGTGTAGCTTGTTACATGGGTCGTGAGTGGGAACTTAGTTTTCGTTTGGGTATGCGACCTTGGATTGCTG
Nv130_0             GTCTGTTGATGAATGGTTATACAATGGTGGTCCTTATGAGCTAATTGTTCTACACTTCTTACTTGGTGTAGCTTGTTACATGGGTCGTGAGTGGGAACTTAGTTTTCGTTTGGGTATGCGACCTTGGATTGCTG
Nv130_1             GTCTGTTGATGAATGGTTATACAATGGTGGTCCTTATGAGCTAATTGTTCTACACTTCTTACTTGGTGTAGCTTGTTACATGGGTCGTGAGTGGGAACTTAGTTTTCGTTTGGGTATGCGACCTTGGATTGCTG
Nv134_R_0           GTCTGTTGATGAATGGTTATACAATGGTGGTCCTTATGAGCTAATTGTTCTACACTTCTTACTTGGTGTAGCTTGTTACATGGGTCGTGAGTGGGAACTTAGTTTTCGTTTGGGTATGCGACCTTGGATTGCTG
Nv134_R_1           GTCTGTTGATGAATGGTTATACAATGGTGGTCCTTATGAGCTAATTGTTCTACACTTCTTACTTGGTGTAGCTTGTTACATGGGTCGTGAGTGGGAACTTAGTTTTCGTTTGGGTATGCGACCTTGGATTGCTG
Nv136_0             GTCTGTTGATGAATGGTTATACAATGGTGGTCCTTATGAGCTAATTGTTCTACACTTCTTACTTGGTGTAGCTTGTTACATGGGTCGTGAGTGGGAACTTAGTTTTCGTTTGGGTATGCGACCTTGGATTGCTG
Nv136_1             GTCTGTTGATGAATGGTTATACAATGGTGGTCCTTATGAGCTAATTGTTCTACACTTCTTACTTGGTGTAGCTTGTTACATGGGTCGTGAGTGGGAACTTAGTTTTCGTTTGGGTATGCGACCTTGGATTGCTG
Nv138_0             GTCTGTTGATGAATGGTTATACAATGGTGGTCCTTATGAGCTAATTGTTCTACACTTCTTACTTGGTGTAGCTTGTTACATGGGTCGTGAGTGGGAACTTAGTTTTCGTTTGGGTATGCGACCTTGGATTGCTG
Nv138_1             GTCTGTTGATGAATGGTTATACAATGGTGGTCCTTATGAGCTAATTGTTCTACACTTCTTACTTGGTGTAGCTTGTTACATGGGTCGTGAGTGGGAACTTAGTTTTCGTTTGGGTATGCGACCTTGGATTGCTG
Pa140_0             GTCTGTTGATGAATGGTTATACAATGGCGGTCCTTATGAGCTAATTGTTCTACACTTCTTACTTGGTGTAGCTTGTTACATGGGTCGTGAGTGGGAACTTAGTTTCCGTTTGGGTATGCGACCTTGGATTGCTG
Pa140_1             GTCTGTTGATGAATGGTTATACAATGGCGGTCCTTATGAGCTAATTGTTCTACACTTCTTACTTGGTGTAGCTTGTTACATGGGTCGTGAGTGGGAACTTAGTTTCCGTTTGGGTATGCGACCTTGGATTGCTG
Pa141_0             GTCTGTTGATGAATGGTTATACAATGGCGGTCCTTATGAGCTAATTGTTCTACACTTCTTACTTGGTGTAGCTTGTTACATGGGTCGTGAGTGGGAACTTAGTTTCCGTTTGGGTATGCGACCTTGGATTGCTG
Pa141_1             GTCTGTTGATGAATGGTTATACAATGGCGGTCCTTATGAGCTAATTGTTCTACACTTCTTACTTGGTGTAGCTTGTTACATGGGTCGTGAGTGGGAACTTAGTTTCCGTTTGGGTATGCGACCTTGGATTGCTG
Pa143_0             GTCTGTTGATGAATGGTTATACAATGGCGGTCCTTATGAGCTAATTGTTCTACACTTCTTACTTGGTGTAGCTTGTTACATGGGTCGTGAGTGGGAACTTAGTTTCCGTTTGGGTATGCGACCTTGGATTGCTG
Pa143_1             GTCTGTTGATGAATGGTTATACAATGGCGGTCCTTATGAGCTAATTGTTCTACACTTCTTACTTGGTGTAGCTTGTTACATGGGTCGTGAGTGGGAACTTAGTTTCCGTTTGGGTATGCGACCTTGGATTGCTG
Pa145_0             GTCTGTTGATGAATGGTTATACAATGGCGGTCCTTATGAGCTAATTGTTCTACACTTCTTACTTGGTGTAGCTTGTTACATGGGTCGTGAGTGGGAACTTAGTTTCCGTTTGGGTATGCGACCTTGGATTGCTG
Pa145_1             GTCTGTTGATGAATGGTTATACAATGGCGGTCCTTATGAGCTAATTGTTCTACACTTCTTACTTGGTGTAGCTTGTTACATGGGTCGTGAGTGGGAACTTAGTTTCCGTTTGGGTATGCGACCTTGGATTGCTG
Pa152_0             GTCTGTTGATGAATGGTTATACAATGGCGGTCCTTATGAGCTAATTGTTCTACACTTCTTACTTGGTGTAGCTTGTTACATGGGTCGTGAGTGGGAACTTAGTTTCCGTTTGGGTATGCGACCTTGGATTGCTG
Pa152_1             GTCTGTTGATGAATGGTTATACAATGGCGGTCCTTATGAGCTAATTGTTCTACACTTCTTACTTGGTGTAGCTTGTTACATGGGTCGTGAGTGGGAACTTAGTTTCCGTTTGGGTATGCGACCTTGGATTGCTG
Pa154_0             GTCTGTTGATGAATGGTTATACAATGGCGGTCCTTATGAGCTAATTGTTCTACACTTCTTACTTGGTGTAGCTTGTTACATGGGTCGTGAGTGGGAACTTAGTTTCCGTTTGGGTATGCGACCTTGGATTGCTG
Pa154_1             GTCTGTTGATGAATGGTTATACAATGGCGGTCCTTATGAGCTAATTGTTCTACACTTCTTACTTGGTGTAGCTTGTTACATGGGTCGTGAGTGGGAACTTAGTTTCCGTTTGGGTATGCGACCTTGGATTGCTG
Pa158_0             GTCTGTTGATGAATGGTTATACAATGGCGGTCCTTATGAGCTAATTGTTCTACACTTCTTACTTGGTGTAGCTTGTTACATGGGTCGTGAGTGGGAACTTAGTTTCCGTTTGGGTATGCGACCTTGGATTGCTG
Pa158_1             GTCTGTTGATGAATGGTTATACAATGGCGGTCCTTATGAGCTAATTGTTCTACACTTCTTACTTGGTGTAGCTTGTTACATGGGTCGTGAGTGGGAACTTAGTTTCCGTTTGGGTATGCGACCTTGGATTGCTG
//                                           *                                                                             *                            |685|
Dm100_0             AAAAACTATCGAACCCCAAACCAATCACAGAGATGAAATCACAACCACAATATTCAACAAATAGGCAGGGAATGAGCTAAATAGTGACAATATGATGCCTCGGAAGTTCCCATAAATATA-AAAAAAAAAAACTATTTCTTGTTTTCTATTTTGACTATAATTGGTTTAAAATAGTGATTTGTCATCTNGCAG
Dm100_1             AAAAACTATCGAACCCCAAACCAATCACAGAGATGAAATCACAACCACAATATTCAACAAATAGGCAGGGAATGAGCTAAATAGTGACAATATGATGCCTCGGAAGTTCCCATAAATATA-AAAAAAAAAAACTATTTCTTGTTTTCTATTTTGACTATAATTGGTTTAAAATAGTGATTTGTCATCTNGCAG
Dm104_0             AAAAACTATCGAACCCCAAACCAATCACAGAGATGAAATCACAACCACAATATTCAACAAATAGGCAGGGAATGAGCTAAATAGTGACAATATGATGCCTCGGAAGTTCCCATAAATATAAAAAAAAAAAAACTATTTCTTGTTTTCTATTTTGACTATAATTGGTTTAAAATAGTGATTTGTCATCTTGCAG
Dm104_1             AAAAACTATCGAACCCCAAACCAATCACAGAGATGAAATCACAACCACAATATTCAACAAATAGGCAGGGAATGAGCTAAATAGTGACAATATGATGCCTCGGAAGTTCCCATAAATATAAAAAAAAAAAAACTATTTCTTGTTTTCTATTTTGACTATAATTGGTTTAAAATAGTGATTTGTCATCTTGCAG
Dm106_0             AAAAACTATCGAACCCCAAACCAATCACAGAGATGAAATCACAACCACAATATTCAACAAATAGGCAGGGAATGAGCTAAATAGTGACAATATGATGCCTCGGAAGTTCCCATAAATATA-AAAAAAAAAANCTATTTCTTGTTTTCTATTTTGACTATAATTGGTTTAAAATAGTGATTTGTCATCTTGCAG
Dm106_1             AAAAACTATCGAACCCCAAACCAATCACAGAGATGAAATCACAACCACAATATTCAACAAATAGGCAGGGAATGAGCTAAATAGTGACAATATGATGCCTCGGAAGTTCCCATAAATATA-AAAAAAAAAANCTATTTCTTGTTTTTTATTTTGACTATAATTGGTTTAAAATAGTGATTTGTCATCTTGCAG
Dm108_0             AAAAACTATCGAACCCCAAACCAATCACAGAGATGAAATCACAACCACAATATTCAACAAATAGGCAGGGAATGAGCTAAATAGTGACAATATGATGCCTCGGAAGTTCCCATAAATATAAAAAAAAAAAAACTATTTCTTGTTTTCTATTTTGACTATAATTGGTTTAAAATAGTGATTTGTCATCTTGCAG
Dm108_1             AAAAACTATCGAACCCCAAACCAATCACAGAGATGAAATCACAACCACAATATTCAACAAATAGGCAGGGAATGAGCTAAATAGTGACAATATGATGCCTCGGAAGTTCCCATAAATATAAAAAAAAAAAAACTATTTCTTGTTTTCTATTTTGACTATAATTGGTTTAAAATAGTGATTTGTCATCTTGCAG
Dm110_0             AAAAACTATCGAACCCCAAACCAATCACAGAGATGAAATCACAACCACAATATTCAACAAATAGGCAGGGAATGAGCTAAATAGTGACAATATGATGCCTCGGAAGTTCCCATAAATATAAAAANNAAAAAACTATTTCTTGTTTTCTATTTTGACTATAATTGGTTTAAAATAGTGATTTGTCATCTTGCAG
Dm110_1             AAAAACTATCGAACCCCAAACCAATCACAGAGATGAAATCACAACCACAATATTCAACAAATAGGCAGGGAATGAGCTAAATAGTGACAATATGATGCCTCGGAAGTTCCCATAAATATAAAAANNAAAAAACTATTTCTTGTTTTTTATTTTGACTATAATTGGTTTAAAATAGTGATTTGTCATCTTGCAG
Dm111_0             AAAAACTATCGAACCCCAAACCAATCACAGAGATGAAATCACAACCACAATATTCAACAAATAGGCAGGGAATGAGCTAAATAGTGACAATATGATGCCTCGGAAGTTCCCATAAATATAAAAAAAAAAAAACTATTTCTTGTTTTCTATTTTGACTATAATTGGTTTAAAATAGTGATTTGTCATCTTGCAG
Dm111_1             AAAAACTATCGAACCCCAAACCAATCACAGAGATGAAATCACAACCACAATATTCAACAAATAGGCAGGGAATGAGCTAAATAGTGACAATATGATGCCTCGGAAGTTCCCATAAATATAAAAAAAAAAAAACTATTTCTTGTTTTCTATTTTGACTATAATTGGTTTAAAATAGTGATTTGTCATCTTGCAG
Dm112_0             AAAAACTATCGAACCCCAAACCAATCACANAGATGAAATCANAACCACAATATTCAACAAATAGGCAGGGAATGAGCTAAATAGTGACAATATGATGCCTCGGAAGTTCCCATAAATATNAAAAAAAAAAAACTATTTCTTGTTTTCTATTTTGACNATAATTGGTTTAAAATAGTGATTTGTCATCTTGCAG
Dm112_1             AAAAACTATCGAACCCCAAACCAATCACANAGATGAAATCANAACCACAATATTCAACAAATAGGCAGGGAATGAGCTAAATAGTGACAATATGATGCCTCGGAAGTTCCCATAAATATNAAAAAAAAAAAACTATTTCTTGTTTTCTATTTTGACNATAATTGGTTTAAAATAGTGATTTGTCATCTTGCAG
Dm112_R_0           AAAAACTATCGAACCCCAAACCAATCACAGAGATGAAATCACAACCACAATATTCAACAAATAGGCAGGGAATGAGCTAAATAGTGACAATATGATGCCTCGGAAGTTCCCATAAATATNAAAAAAAAAAAACTATTTCTTGTTTTCTATTTTGACTATAATTGGTTTAAAATAGTGATTTGTCATCTTGCAG
Dm112_R_1           AAAAACTATCGAACCCCAAACCAATCACAGAGATGAAATCACAACCACAATATTCAACAAATAGGCAGGGAATGAGCTAAATAGTGACAATATGATGCCTCGGAAGTTCCCATAAATATNAAAAAAAAAAAACTATTTCTTGTTTTCTATTTTGACTATAATTGGTTTAAAATAGTGATTTGTCATCTTGCAG
Dm113_0             AAAAACTATCGAACCCCAAACCAATCACAGAGATGAAATCACAACCACAATATTCAACAAATAGGCAGGGAATGAGCTAAATAGTGACAATATGATGCCTCGGAAGTTCCCATAAATATAAAAAAAAAAAAACTATTTCTTGTTTTCTATTTTGACTATAATTGGTTTAAAATAGTGATTTGTCNTCTTGCAG
Dm113_1             AAAAACTATCGAACCCCAAACCAATCACAGAGATGAAATCACAACCACAATATTCAACAAATAGGCAGGGAATGAGCTAAATAGTGACAATATGATGCCTCGGAAGTTCCCATAAATATAAAAAAAAAAAAACTATTTCTTGTTTTCTATTTTGACTATAATTGGTTTAAAATAGTGATTTGTCNTCTTGCAG
Dm114_0             AAAAACTATCGAACCCCAAACCAATCACAGAGATGAAATCACAACCACAATATTCAACAAATAGGCAGGGAATGAGCTAAATAGTGACAATATGATGCCTCGGAAGTTCCCATAAATATAAAAAAAAAAAAACTATTTCTTGTTTTCTATTTTGACTATAATTGGTTTAAAATAGTGATTTGTCATCTTGCAG
Dm114_1             AAAAACTATCGAACCCCAAACCAATCACAGAGATGAAATCACAACCACAATATTCAACAAATAGGCAGGGAATGAGCTAAATAGTGACAATATGATGCCTCGGAAGTTCCCATAAATATAAAAAAAAAAAAACTATTTCTTGTTTTCTATTTTGACTATAATTGGTTTAAAATAGTGATTTGTCATCTTGCAG
Dm118_0             AAAAACTATCGAACCCCAAACCAATCACAGAGATGAAATCACAACCACAATATTCAACAAATAGGCAGGGAATGAGCTAAATAGTGACAATATGATGCCTCGGAAGTTCCCATAAATATAAAAAAAAAAAAACTATTTCTTGTTTTCTATTTTGACTATAATTGGTTTAAAATAGTGATTTGTCATCTTGCAG
Dm118_1             AAAAACTATCGAACCCCAAACCAATCACAGAGATGAAATCACAACCACAATATTCAACAAATAGGCAGGGAATGAGCTAAATAGTGACAATATGATGCCTCGGAAGTTCCCATAAATATATAAAAAAAAAAACTATTTCTTGTTTTCTATTTTGACTATAATTGGTTTAAAATAGTGATTTGTCATCTTGCAG
//                                                                                                                                        -                         *                                              |686|
Dm100_0             CCGGCGAGTAGCGACCCATTCTCCAGAAGCCCAATGACCACCAGCCCAATGACTCAAACCCACAAAAAATTCAGCAAGCTG
Dm100_1             CCGGCGAGTAGCGACCCATTCTCCAGAAGCCCAATGACCACCAGCCCAATGACTCAAACCCACAAAAAATTCAGCAAGCTG
Dm102_0             CCGGCGAGTAGCGACCCATTCTCCAGAAGCCCAATGACCACCAGCCCAATGACTCAAACCCACAAAAAATTCAGCAAGCAG
Dm102_1             CCGGCGAGTAGCGACCCATTCTCCAGAAGCCCAATGACCACCAGCCCAATGACTCAAACCCACAAAAAATTCAGCAAGCTG
Dm104_0             CCGGCGAGTAGCGACCCATTCTCCAGAAGCCCAATGACCACCAGCCCAATGACTCAAACCCACAAAAAATTCAGCAAGCTG
Dm104_1             CCGGCGAGTAGCGACCCATTCTCCAGAAGCCCAATGACCACCAGCCCAATGACTCAAACCCACAAAAAATTCAGCAAGCTG
Dm106_0             CCGGCGAGTAGCGACCCATTCTCCAGAAGCCCAATGACCACCAGCCCAATGACTCAAACCCACAAAAAATTCAGCAAGCTG
Dm106_1             CCGGCGAGTAGCGACCCATTCTCCAGAAGCCCAATGACCACCAGCCCAATGACTCAAACCCACAAAAAATTCAGCAAGCTG
Dm108_0             CCGGCGAGTAGCGACCCATTCTCCAGAAGCCCAATGACCACCAGCCCAATGACTCAAACCCACAAAAAATTCAGCAAGCTG
Dm108_1             CCGGCGAGTAGCGACCCATTCTCCAGAAGCCCAATGACCACCAGCCCAATGACTCAAACCCACAAAAAATTCAGCAAGCTG
Dm110_0             CCGGCGAGTAGCGACCCATTCTCCAGAAGCCCAATGACCACCAGCCCAATGACTCAAACCCACAAAAAATTCAGCAAGCTG
Dm110_1             CCGGCGAGTAGCGACCCATTCTCCAGAAGCCCAATGACCACCAGCCCAATGACTCAAACCCACAAAAAATTCAGCAAGCTG
Dm111_0             CCGGCGAGTAGCGACCCATTCTCCAGAAGCCCAATGACCACCAGCCCAATGACTCAAACCCACAAAAAATTCAGCAAGCNG
Dm111_1             CCGGCGAGTAGCGACCCATTCTCCAGAAGCCCAATGACCACCAGCCCAATGACTCAAACCCACAAAAAATTCAGCAAGCNG
Dm112_0             CCGGCGAGTAGCGACCCATTCTCCAGAAGCCCAATGACCACCAGCCCAATGACTCAAACCCACAAAAAATTCAGCAAGCTG
Dm112_1             CCGGCGAGTAGCGACCCATTCTCCAGAAGCCCAATGACCACCAGCCCAATGACTCAAACCCACAAAAAATTCAGCAAGCTG
Dm112_R_0           CCGGCGAGTAGCGACCCATTCTCCAGAAGCCCAATGACCACCAGCCCAATGACTCAAACCCACAAAAAATTCAGCAAGCTG
Dm112_R_1           CCGGCGAGTAGCGACCCATTCTCCAGAAGCCCAATGACCACCAGCCCAATGACTCAAACCCACAAAAAATTCAGCAAGCTG
Dm114_0             CCGGCGAGTAGCGACCCATTCTCCAGAAGCCCAATGACCACCAGCCCAATGACTCAAACCCACAAAAAATTCAGCAAGCTG
Dm114_1             CCGGCGAGTAGCGACCCATTCTCCAGAAGCCCAATGACCACCAGCCCAATGACTCAAACCCACAAAAAATTCAGCAAGCTG
Dm115_0             CCGGCGAGTAGCGACCCATTCTCCAGAAGCCCAATGACCACCAGCCCAATGACTCAAACCCNCAAAAAATTCAGCAAGCTG
Dm115_1             CCGGCGAGTAGCGACCCATTCTCCAGAAGCCCAATGACCACCAGCCCAATGACTCAAACCCNCAAAAAATTCAGCAAGCTG
Dm117_0             CCGGCGAGTAGCGACCCATTCTCCAGAAGCCCAATGACCACCAGCCCAATGACTCAAACCCACAAAAAATTCAGCAAGCTG
Dm117_1             CCGGCGAGTAGCGACCCATTCTCCAGAAGCCCAATGACCACCAGCCCAATGACTCAAACCCACAAAAAATTCAGCAAGCTG
Nv123_0             CCGGCGAGTAGCGACCCATTCTCCAGAAGCCCAATGACCACCAGCCCAATGACTCAAACCCACAAAAAATTCAGCAAGCTG
Nv123_1             CCGGCGAGTAGCGACCCATTCTCCAGAAGCCCAATGACCACCAGCCCAATGACTCAAACCCACAAAAAATTCAGCAAGCTG
Nv125_0             CCGGCGAACAGCGACCCATTCTCCAGAAGCCCAATGACCACCAGCCCAATGACTCAAACCCACAAAAAATTCAGCAAGCTG
Nv125_1             CCGGTGAGTAGCGACCCATTCTCCAGAAGCCCAATGACCACCAGCCCAATGACTCAAACCCACAAAAAATTCAGCAAGCTG
Nv127_0             CCGGCGAGTAGCGACCCATTCTCCAGAAGCCCAATGACCACCAGCCCAATGACTCAAACCCACAAAAAATTCAGCAAGCTG
Nv127_1             CCGGCGAGTAGCGACCCATTCTCCAGAAGCCCAATGACCACCAGCCCAATGACTCAAACCCACAAAAAATTCAGCAAGCTG
//                    -  --                                                                      - |687|
Ck26_0              AACAATGAAATGAACCTACAAACAAAAGGCTCTAATATAAGTTGAAATAGATNTTTGGGTNCTAGATTTAGCTGACTCGAAATGAAACGGAAGGCCCCTACCGAAAAGAAAGAAANAACATGTTGACATGATCTGATGGAGNn-nnnNGACAATACCGAAAAGAAAGAAANAACATGTTGACATGATCTGAT-GGAGATATTTCCATAAGAATGCCTCAGTGTAATGGAAAATAAAATATAAAGAAGAAAAAGTTAACCTCAACTCCTTCTGGTTTGATTTGACCAAGAGCTTTTGCTG
Ck26_1              AACAATGAAATGAACCTACAAACAAAAGGCTCTAATATAAGTTGAAATAGATNTTTGGGTNCTAGATTTAGCTGACTCGAAATGAAACGGAAGGCCCCTACCGAAAAGAAAGAAANAACATGTTGACATGATCTGATGGAGNn-nnnNGACAATACCGAAAAGAAAGAAANAACATGTTGACATGATCTGAT-GGAGATATTTCCATAAGAATGCCTCAGTGTAATGGAAAATAAAATATAAAGAAGAAAAAGTTAACCTCAACTCCTTCTGGTTTGATTTGACCAAGAGCTTTTGCTG
Ck50_0              AACAATGAAATGAACCTACAAACAAAAGGCTCTAATATAAGTTGAAATNGATATTTGGGTNCTAGATTTAGCTGACTCGAAATGAAACGGACGGCCCCTACCGAAAAGAAAGAAAAAACATGTTGACATGATCTGATGGnnn----nNGACAATACCGAAAAGAAAGAAAAAACATGTTGACATGATCTGAT-GGAGATATTTCCATAAGAATGCCTCAGTGTAATGGAAAATAAAATATAAAGAAGAAAAAGTTAACCTCAACTCCTTCTGGTTTGATTTGACCAAGAGCTTTTGCTG
Ck50_1              AACAATGAAATGAACCTACAAACAAAAGGCTCTAATATAAGTTGAAATNGATATTTGGGTNCTAGATTTAGCTGACTCGAAATGAAACGGAAGGCCCCTACCGAAAAGAAAGAAAAAACATGTTGACATGATCTGATGGnnn----nNGACAATACCGAAAAGAAAGAAAAAACATGTTGACATGATCTGAT-GGAGATATTTCCATAAGAATGCCTCAGTGTAATGGAAAATAAAATATAAAGAAGAAAAAGTTAACCTCAACTCCTTCTGGTTTGATTTGACCAAGAGCTTTTGCTG
Ck54_R_0            AACAATGAAATGAACCTACAAACAAAAGGCTCTAATATAAGTTGAAATAGATATTTGGGTACTAGATTTAGCTGACTCGAAATGAAACGGANGGCCCCTACCGAAAAGAAAGAAAAAACATGTTGACATGATCTGATGGnnn----nNGACAATACCGAAAAGAAAGAAAAAACATGTTGACATGATCTGAT-GGAGATATTCCCATAAGAATGCCTCAGTGTAATGGAAAATAAAATATAAAGAATAAAAAGTTAACCTCAACTCCTTCTGGTTTGATTTGACCAAGAGCTTTTGCTG
Ck54_R_1            AACAATGAAATGAACCTACAAACAAAAGGCTCTAATATAAGTTGAAATAGATATTTGGGTACTAGATTTAGCTGACTCGAAATGAAACGGANGGCCCCTACCGAAAAGAAAGAAAAAACATGTTGACATGATCTGATGGnnn----nNGACAATACCGAAAAGAAAGAAAAAACATGTTGACATGATCTGAT-GGAGATATTTCCATAAGAATGCCTCAGTGTAATGGAAAATAAAATATAAAGAAGAAAAAGTTAACCTCAACTCCTTCTGGTTTGATTTGACCAAGAGCTTTTGCTG
Ck7_0               AACAACGAAATGAACCTACAAACAAAAGGCTCTNATATAAGTTGAAATAGATATTTGGGTACTAGATTTAGCTGACTCAAAATGAAACGGAAGGCCCCTACCGAAAAGAAAGAAAAAACATGTTGACATGATCTGATGGAGAn-nnnNGACAATACCGAAAAGAAAGAAAAAACATGTTGACATGATCTGAT-GGAGATATTCCCATAAGAATGCCTCAGTGTAATGGAAAATAAAATATAAAGAAGAAAAAGTTAACCTCAACTCCTTCTGGTTTGATTTGACCAAGAGCTTTTGCTG
Ck7_1               AACAATGAAATGAACCTACAAACAAAAGGCTCTNATATAAGTTGAAATAGATATTTGGGTACTAGATTTAGCTGACTCAAAATGAAACGGAAGGCCCCTACCGAAAAGAAAGAAAAAACATGTTGACATGATCTGATGGAGAn-nnnNGACAATACCGAAAAGAAAGAAAAAACATGTTGACATGATCTGAT-GGAGATATTCCCATAAGAATGCCTCAGTGTAATGGAAAATAAAATATAAAGAAGAAAAAGTTAACCTCAACTCCTTCTGGTTTGATTTGACCAAGAGCTTTTGCTG
Dm100_0             AACAATGAAATGAACCTACAAACAAAAGGCTCTAATATAAGTTCAAATAGATATTTGGGCACTAGATTTAGCTGACTCGAAATGAAACGGANGGCCCCTACCGAAAAGAAAGAAAAAACATGTTGACATGATCTGATGGAGAn-nnnGGACAATACCGAAAAGAAAGAAAAAACATGTTGACATGATCTGAT-GGAGATATTTCCATAAGAATGCCTCCGTGTAATGGAAAATAAAATATAAAGAAGAAAAAGTTAACCTCAACTCCTTCTGGTTTGATTTGACCAAGAGCTTTTGCTG
Dm100_1             AACAATGAAATGAACCTACAAACAAAAGGCTCTAATATAAGTTGAAATAGATATTTGGGCACTAGATTTAGCTGACTCGAAATGAAACGGANGGCCCCTACCGAAAAGAAAGAAAAAACATGTTGACATGATCTGATGGAGAn-nnnGGACAATACCGAAAAGAAAGAAAAAACATGTTGACATGATCTGAT-GGAGATATTTCCATAAGAATGCCTCCGTGTAATGGAAAATAAAATATAAAGAAGAAAAAGTTAACCTCAACTCCTTCTGGTTTGATTTGACCAAGAGCTTTTGCTG
Dm102_0             AACAATGAAATGAACCTACAAACAAAAGGCTCTAATATAAGTTGNANTAGATATTTGGGCACTAGATTTAGCTGACTCGAAATGAAACGGANGGCCNCTACCGAAAAGAAAGAAAAAACATGTTGACATGATCTGATGGAGNn-nnnNGACAATANCGAAAAGAAAGAAAAAACATGTTGACATGATCTGAT-GGAGATATTTCCATAAGAATGCCTCCGTGTAATGGAAAATAAAATATAAAGAAGAAAAAGTTAACNTCAACTCCTTCTNGTTTGATTTGACCAAGAGCTTTTGCTG
Dm102_1             AACAATGAAATGAACCTACAAACAAAAGGCTCTAATATAAGTTGNANTAGATATTTGGGCACTAGATTTAGCTGACTCGAAATGAAACGGANGGCCNCTACCGAAAAGAAAGAAAAAACATGTTGACATGATCTGATGGAGNn-nnnNGACAATANCGAAAAGAAAGAAAAAACATGTTGACATGATCTGAT-GGAGATATTTCCATAAGAATGCCTCCGTGTAATGGAAAATAAAATATAAAGAAGAAAAAGTTAACNTCAACTCCTTCTNGTTTGATTTGACCAAGAGCTTTTGCTG
Dm106_0             AACAATGAAATGAACCTACAAACAAAAGGCTCTAATATAAGTTCAAATAGATATTTGGGCACTAGATTTAGCTGACTCGAAATGAAACGGAAGGCCCCTACCGAAAAGAAAGAAAAAACATGTTGACATGATCTGATGGAGn--nnnGGACAATACCGAAAAGAAAGAAAAAACATGTTGACATGATCTGAT-GGAGATATTTCCATAAGAATGCCTCCGTGTAATGGAAAATAAAATATAAAGAAGAAAAAGTTAACCTCAACTCCTTCTGGTTTGATTTGACCAAGAGCTTTTGCTG
Dm106_1             AACAATGAAATGAACCTACAAACAAAAGGCTCTAATATAAGTTGAAATAGATATTTGGGCACTAGATTTAGCTGACTCGAAATGAAACGGAAGGCCCCTACCGAAAAGAAAGAAAAAACATGTTGACATGATCTGATGGAGn--nnnGGACAATACCGAAAAGAAAGAAAAAACATGTTGACATGATCTGAT-GGAGATATTTCCATAAGAATGCCTCCGTGTAATGGAAAATAAAATATAAAGAAGAAAAAGTTAACCTCAACTCCTTCTGGTTTGATTTGACCAAGAGCTTTTGCTG
Dm108_0             AACAATGAAATGAACCTACAAACAAAAGGCTCTAATATAAGTTGAAATAGATATTTGGGCCCTAGATTTAGCTGACTCGAAATGAAACGGACGGCCCCTACCGAAAAGAAAGAAAAAACATGTTGNCATGATCTGATGGAGAn-nnnGGACAATACCGAAAAGAAAGAAAAAACATGTTGNCATGATCTGAT-GGAGATATTTCCATAAGAATGCCTCCGTGTAATGGAAAATAAAATATAAAGAAGAAAAAGTTAACCTCAACTCCTTCTGGTTTGATTTGACCAAGAGCTTTTGCTG
Dm108_1             AACAATGAAATGAACCTACAAACAAAAGGCTCTAATATAAGTTGAAATAGATATTTGGGCACTAGATTTAGCTGACTCGAAATGAAACGGAAGGCCCCTACCGAAAAGAAAGAAAAAACATGTTGNCATGATCTGATGGAGAn-nnnGGACAATACCGAAAAGAAAGAAAAAACATGTTGNCATGATCTGAT-GGAGATATTTCCATAAGAATGCCTCCGTGTAATGGAAAATAAAATATAAAGAAGAAAAAGTTAACCTCAACTCCTTCTGGTTTGATTTGACCAAGAGCTTTTGCTG
Dm110_0             AACAATGAAATGAACCTACAAACAAAAGGCTCTAATATAAGTTGAAATAGATATTTGGGCACTAGATTTAGCTGACTCGAAATGAAACGGANGGCCCCTACCGAAAAGAAAGAAAAAACATGTTGACATGATCTGATGGnnn---nAGGACAATACCGAAAAGAAAGAAAAAACATGTTGACATGATCTGAT-GGAGATATTTCCATNAGAATGCCTCCGTGTAATGGAAAATAAAATATAAAGAAGAAAAAGTTAACCTCAACTCCTTCTGGTTTGATTTGACCAAGAGCTTTTGCTG
Dm110_1             AACAATGAAATGAACCTACAAACAAAAGGCTCTAATATAAGTTGAAATAGATATTTGGGCACTAGATTTAGCTGACTCGAAATGAAACGGANGGCCCCTACCGAAAAGAAAGAAAAAACATGTTGACATGATCTGATGGnnn---nAGGACAATACCGAAAAGAAAGAAAAAACATGTTGACATGATCTGAT-GGAGATATTTCCATNAGAATGCCTCCGTGTAATGGAAAATAAAATATAAGGAAGAAAAAGTTAACCTCAACTCCTTCTGGTTTGATTTGACCAAGAGCTTTTGCTG
Dm111_0             AACAATAAAATGAACCTACAAACAAAAGGCTCTNATATAAGTTGAAATAGATATTTGGGCNCTAGATTTAGCTGACTCGANATGAAACGGAAGGCCCCNACCNAAAAGAAAGAAAAAACATGTTGACATGATCTGATGGAGATnnnnNGACAATACCGAAAAGAAAGAAAAAACATGTTGACATGATCTGAT-GGAGATATTTCCATAAGAATGCCTCCGTGTAATGGAAAATAAAATATAAAGAAGAAAAAGTTAACCTCAACTCCTTCTGGTTTGATTTGACCAAGAGCTTTTGCTG
Dm111_1             AACAATGAAATGAACCTACAAACAAAAGGCTCTNATATAAGTTGAAATAGATATTTGGGCNCTAGATTTAGCTGACTCGANATGAAACGGAAGGCCCCNACCNAAAAGAAAGAAAAAACATGTTGACATGATCTGATGGAGATnnnnNGACAATACCGAAAAGAAAGAAAAAACATGTTGACATGATCTGAT-GGAGATATTTCCATAAGAATGCCTCCGTGTAATGGAAAATAAAATATAAAGAAGAAAAAGTTAACCTCAACTCCTTCTGGTTTGATTTGACCAAGAGCTTTTGCTG
Dm112_0             AACAATGAANTGAACCTACAAACAANAGGCTCTAATATAAGTTGAAATNGATATTTGGGCACTAGATTTAGCTGACTCGAAATGAAACGGANGGCCCNTACCGAAAAGAAAGAAAAAACATGTTGACATGATCTGATGGAGATnnnnNGACAATACCGAAAANAAAGAAANAACATGTTGNCATGATCTGAT-GGAGATATTTCCATAAGAATGCCTCCGTGTAATGGAAAATAANATATAAAGAAGAAAAAGTTAACCTCAACTCCTTCTGGTTTGATTTGACCAAGAGCTTTTGCTG
Dm112_1             AACAATGAANTGAACCTACAAACAANAGGCTCTAATATAAGTTGAAATNGATATTTGGGCACTAGATTTAGCTGACTCGAAATGAAACGGANGGCCCNTACCGAAAAGAAAGAAAAAACATGTTGACATGATCTGATGGAGATnnnnNGACAATACCGAAAANAAAGAAANAACATGTTGNCATGATCTGAT-GGAGATATTTCCATAAGAATGCCTCCGTGTAATGGAAAATAANATATAAGGAAGAAAAAGTTAACCTCAACTCCTTCTGGTTTGATTTGACCAAGAGCTTTTGCTG
Dm112_R_0           AACAATGAAATGAACCTACAAACAAAAGGCTCTAATATAAGTTGAAATAGATATTTGGGCACTAGATNTAGCTGACTCGAAATGAAACGGAAGGCCCCTACCGAAAAGAAAGAAAAAACATGTTGACATGATCTGATGGAnn---nnGGACAATACCGAAAAGAAAGAAAAAACATGTTGACATGATCTGAT-GGAGATATTTCCATAAGAATGCCTCCGTGTAATGGAAAATAAAATATAAAGAAGAAAAAGTTAACCTCAACTCCTTCTGGTTTGATTTGACCAAGAGCTTTTGCTG
Dm112_R_1           AACAATGAAATGAACCTACAAACAAAAGGCTCTAATATAAGTTGAAATAGATATTTGGGCACTAGATNTAGCTGACTCGAAATGAAACGGAAGGCCCCTACCGAAAAGAAAGAAAAAACATGTTGACATGATCTGATGGAnn---nnGGACAATACCGAAAAGAAAGAAAAAACATGTTGACATGATCTGAT-GGAGATATTTCCATAAGAATGCCTCCGTGTAATGGAAAATAAAATATAAGGAAGAAAAAGTTAACCTCAACTCCTTCTGGTTTGATTTGACCAAGAGCTTTTGCTG
Dm113_0             AACAATGAAATGAACCTACAAACAAAAGGCTCTAATATAAGTTGAAATAGATATTTGGGCACTAGATTTAGCTGACTCGAAATGAAACGGACGGCCCCTACCGAAAAGAAAGAAAAAACATGTTGACATGATCTGATGGAGAn-nnnNGACAATACCGAAAAGAAAGAAAAAACATGTTGACATGATCTGAT-GGAGATATTTCCATAAGAATGCCTCCGTGTAATGGAAAATAAAATATAAGGAAGAAAAAGTTAACCTCAACTCCTTCTGGTTTGATTTGACCAAGAGCTTTTGCTG
Dm113_1             AACAATGAAATGAACCTACAAACAAAAGGCTCTAATATAAGTTGAAATAGATATTTGGGCACTAGATTTAGCTGACTCGAAATGAAACGGAAGGCCCCTACCGAAAAGAAAGAAAAAACATGTTGACATGATCTGATGGAGAn-nnnNGACAATACCGAAAAGAAAGAAAAAACATGTTGACATGATCTGAT-GGAGATATTTCCATAAGAATGCCTCCGTGTAATGGAAAATAAAATATAAGGAAGAAAAAGTTAACCTCAACTCCTTCTGGTTTGATTTGACCAAGAGCTTTTGCTG
Dm114_0             AACAATGAAATGAACCTACAAACAAAAGGCTCTAATATAAGTTGAAATAGATATTTGGGCACTAGATTTAGCTGACTCGAAATGAAACGGAAGGCCCCTACCGAAAAGAAAGAAAAAACATGTTGACATGATCTGATGGAnn---nnGGACAATACCGAAAAGAAAGAAAAAACATGTTGACATGATCTGAT-GGAGATATTTCCATAAGAATGCCTCCGTGTAATGGAAAATAAAATATAAAGAAGAAAAAGTTAACCTCAACTCCTTCTGGTTTGATTTGACCAAGAGCTTTTGCTG
Dm114_1             AACAATGAAATGAACCTACAAACAAAAGGCTCTAATATAAGTTGAAATAGATATTTGGGCACTAGATTTAGCTGACTCGAAATGAAACGGAAGGCCCCTACCGAAAAGAAAGAAAAAACATGTTGACATGATCTGATGGAnn---nnGGACAATACCGAAAAGAAAGAAAAAACATGTTGACATGATCTGAT-GGAGATATTTCCATAAGAATGCCTCCGTGTAATGGAAAATAAAATATAAGGAAGAAAAAGTTAACCTCAACTCCTTCTGGTTTGATTTGACCAAGAGCTTTTGCTG
Dm116_0             AACAATGAAATGAACCTACAAACAAAAGGCTCTAATATAAGTTGAAATAGATATTTGGGCACTAGATTTAGCTGACTCGAAATGAAACGGANGGCCCCTACCGAAAAGAAAGAAAAAACATGTTGACATGATCTGATGGAnn---nnGGACAATACCGAAAAGAAAGAAAAAACATGTTGACATGATCTGAT-GGAGATATTTCCATAAGAATGCCTCCGTGTAATGGAAAATAAAATATAAAGAAGAAAAAGTTAACCTCAACTCCTTCTGGTTTGATTTGACCAAGAGCTTTTGCTG
Dm116_1             AACAATGAAATGAACCTACAAACAAAAGGCTCTAATATAAGTTGAAATAGATATTTGGGCACTAGATTTAGCTGACTCGAAATGAAACGGANGGCCCCTACCGAAAAGAAAGAAAAAACATGTTGACATGATCTGATGGAnn---nnGGACAATACCGAAAAGAAAGAAAAAACATGTTGACATGATCTGAT-GGAGATATTTCCATAAGAATGCCTCCGTGTAATGGAAAATAAAATATAAAGAAGAAAAAGTTAACCTCAACTCCTTCTGGTTTGATTTGACCAAGAGCTTTTGCTG
Dm117_0             AACAATGAAATGAACCTACAAACAAAAGGCTCTAATATAAGTTGAAATAGATATTTGGGCACTAGATTTAGCTGACTCGAAATGAAACGGAAGGCCCCTACCGAAAAGAAAGAAAAAACATGTTGACATGACCTGATGGNGnn-nnNGGACAATACCGAAAAGAAAGAAAAAACATGTTGACATGACCTGAT-GGNGATATTTCCAT-AGAATGCCTCCGTGTAATGGAAAATAAAATATAANGAAGAAAAAGTTAACCTCAACTCCTTCTGGTTTGATTTGACCAAGAGCTTTTGCTG
Dm117_1             AACAATGAAATGAACCTACAAACAAAAGGCTCTAATATAAGTTGAAATAGATATTTGGGCACTAGATTTAGCTGACTCGAAATGAAACGGAAGGCCCCTACCGAAAAGAAAGAAAAAACATGTTGACATGATCTGATGGNGnn-nnNGGACAATACCGAAAAGAAAGAAAAAACATGTTGACATGATCTGAT-GGNGATATTTCCAT-AGAATGCCTCCGTGTAATGGAAAATAAAATATAANGAAGAAAAAGTTAACCTCAACTCCTTCTGGTTTGATTTGACCAAGAGCTTTTGCTG
Nv120_0             AACAATGAAATGAACCTACAAACAAAAGGCTCTAATATAAGTTGAACTAGATATTTGGGCNCTAGATTTAGCTGACTCGAAATGAAACGGANGGCCCNTACCGAAAAGAAAGAAAAAACATGTTGACATGATCTGATGGAAAA-nnnnGACAATACCGAAAAGAAAGAANAAACATGTTGACATGATCTGATNGGAGATATTTCCATAAGAATGCCTCCGTGTAATGGAAAATAAAATATAAAGAAGAAAAAGTTAACCTCANCTCCTTCTGGTTTGATTTGACCAAGAGCTTTTGCTG
Nv120_1             AACAATGAAATGAACCTACAAACAAAAGGCTCTAATATAAGTTGGAATAGATATTTGGGCNCTAGATTTAGCTGACTCGAAATGAAACGGANGGCCCNTACCGAAAAGAAAGAAAAAACATGTTGACATGATCTGATGGGGGT-nnnnGACAATACCGAAAAGAAAGAANAAACATGTTGACATGATCTGATNGGAGATATTTCCATAAGAATGCCTCCGTGTAATGGAAAATAAAATATAAAGAAGAAAAAGTTAACCTCANCTCCTTCTGGTTTGATTTGACCAAGAGCTTTTGCTG
Nv122_0             AACAATGAAATGAACCTACAAACAAAAGGCTCTAATATAAGTTGAACTAGATATTTGGGCACTAGATTTAGCTGACTCGAAATGAAACGGACGGCCCCTACCGAAAAGAAAGAAAAAACATGTTGACATGATCTGATGGnnn----nGGACAATACCGAAAAGAAAGAAAAAACATGTTGACATGATCTGAT-GGAGATATTTCCATAAGAATGCCTCCGTGTAATGGAAAATAAAATATAAAGAAGAAAAAGTTAACCTCAACTCCTTCTGGTTTGATTTGACCAAGAGCTTTTGCTG
Nv122_1             AACAATGAAATGAACCTACAAACAAAAGGCTCTAATATAAGTTGAAATAGATATTTGGGCACTAGATTTAGCTGACTCGAAATGAAACGGAAGGCCCCTACCGAAAAGAAAGAAAAAACATGTTGGCATGATCTGATGGnnn----nGGACAATACCGAAAAGAAAGAAAAAACATGTTGGCATGATCTGAT-GGAGATATTTCCATAAGAATGCCTCCGTGTAATGGAAAATAAAATATAAAGAAGAAAAAGTTAACCTCAACTCCTTCTGGTTTGATTTGACCAAGAGCTTTTGCTG
Nv125_0             AACAATGAAATGAACCTACAAACAAAAGGCTCTAATATAAGTTGAAATAGATATTTGGGCACTAGATTTAGCTGACTCGAAATGAAACGGANGGCCCCTACCGAAAAGAAAGAAAAAACATGTTGACATGATCTGATGGAAn---nnnGACAATACCGAAAAGAAAGAAAAAACATGTTGACATGATCTGATGGGAGATATTTCCATAAGAATGCCTCNGTGTAATGGAAAATAAAATATAAAGAAGAAAAAGTTAACCTCAACTCCTTCTGGTTTGATTTGACCAAGAGCTTTTGCTG
Nv125_1             AACAATGAAATGAACCTACAAACAAAAGGCTCTAATATAAGTTGAAATAGATATTTGGGCACTAGATTTAGCTGACTCGAAATGAAACGGANGGCCCCTACCGAAAAGAAAGAAAAAACATGTTGGCATGATCTGATGGGGn---nnnGACAATACCGAAAAGAAAGAAAAAACATGTTGGCATGATCTGATGGGAGATATTTCCATAAGAATGCCTCNGTGTAATGGAAAATAAAATATAAAGAAGAAAAAGTTAACCTCAACTCCTTCTGGTTTGATTTGACCAAGAGCTTTTGCTG
//                     --                                    *- *            *-                 -            *                                 *     -       **--                                     *     -               *               *                       *   -                                                    |688|
Dm104_0             ATCTAAACAAGCCATTTACGCTAACCATTCTTGGCCGACTTTTAGATACGACGACTGACCCACTTTGATGGGTCTCAATAGNTCTTCAGTTGCGTCCACCTATGTCAATTATAATGTAATGATTTCCACAATGTGACCTAATTCATCCCAAACCACTCCAGAGCCATTCCCTTCAGGAACCTGCCATGATGCGTATGAAGCACATTATGAGCTG
Dm104_1             ATCTAAACAAGCCATTTACGCTAACCATTCTTGGCCGACTTTTAGATACGACGACTGACCCACTTTGATGGGTCTCAATAGNTCTTCAGTTGCGTCCACCTATGTCAATTATAATGTAATGATTTCCACAATGTGACCTAATTCATCCCAAACCACTCCAGAGCCATTCCCTTCAGGAACCTGCCATGATGCGTATGAAGCACATTATGAGCTG
Dm106_0             ATCTAAACAAGCCATTTACGCTAACCATTCTTGGCCGACTTTTAGATACGACGACTGACCCACTTTGATGGGTCTCAATAGCTCTTCNGTTGCGTCCACCTATGTCAATTATAATGTAATGATTTCCACAATGTGACCTAATTCATCCCAAACCACTCCAGAGCCATTCCCTTCAGGAACCTGCCATGATGCGTATGAAGCACATTATGAGCTG
Dm106_1             ATCTAAACAAGCCATTTACGCTAACCATTCTTGGCCGACTTTTAGATACGACGACTGACCCACTTTGATGGGTCTCAATAGCTCTTCNGTTGCGTCCACCTATGTCAATTATAATGTAATGATTTCCACAATGTGACCTAATTCATCCCAAACCACTCCAGAGCCAGTCCCTTCAGGAACCTGCCATGATGCGTATGAAGCACATTATGAGCTG
Dm110_0             ATCTAAACNAGCCATTTACGCTAACCATTCTTGGCCGACTTTTAGATACGACGACTGACCCACTTTGATGGGTCTCAATAGCTCTTCAGTTGCGTCCACCTATGTCAATTATAATGTAATGATTTCCACAATATGACCTAATTCATCCCAAACCACTCCAGAGCCATTCCCTTCAGGAACCTGCCATGATGCGTATGAAGCACATTATGAGCTG
Dm110_1             ATCTAAACNAGCCATTTACGCTAACCATTCTTGGCCGACTTTTAGATACGACGACTGACCCACTTTGATGGGTCTCAATAGCTCTTCAGTTGCGTCCACCTATGTCAATTATAATGTAATGATTTCCACAATGTGACCTAATTCATCCCAAACCACTCCAGAGCCATTCCCTTCAGGAACCTGCCATGATGCGTATGAAGCACATTATGAGCTG
Dm111_0             ATCTAAACAAGCCATTTACGCTAACCATTCTTGGCCGACTTTTAGATACGACGACTGACCCACTTTGATGGGTCTCAATAGCTCTTCAGTTGCGTCCACCTATGTCAATTATAATGTAATGATTTCCACAATGTGACCTAATTCATCCCAAACCACTCCAGAGCCATTCCCTTCAGGAACCTGCCATGATGCGTATGAAGCACATTATGAGCTG
Dm111_1             ATCTAAACAAGCCATTTACGCTAACCATTCTTGGCCGACTTTTAGATACGACGACTGACCCACTTTGATGGGTCTCAATAGCTCTTCAGTTGCGTCCACCTATGTCAATTATAATGTAATGATTTCCACAATGTGACCTAATTCATCCCAAACCACTCCAGAGCCATTCCCTTCAGGAACCTGCCATGATGCGTATGAAGCACATTATGAGCTG
Dm112_0             ATCTAAACAAGCCATTTACGCTAACCATTCTTGGCCGACTTTTAGATACGACGACTGACCCACTTTGATGGGTCTCAATAGCTCTTCAGTTGCGTCCACCTATGTCAATTATAATGTAATGATTTCCACAATGTGACCTAATTCATCCCAAACCACTCCAGAGCCATTCCCTTCAGGAACCTGCCATGATGCGTATGAAGCACATTATGAGCTG
Dm112_1             ATCTAAACAAGCCATTTACGCTAACCATTCTTGGCCGACTTTTAGATACGACGACTGACCCACTTTGATGGGTCTCAATAGCTCTTCAGTTGCGTCCACCTATGTCAATTATAATGTAATGATTTCCACAATGTGACCTAATTCATCCCAAACCACTCCAGAGCCATTCCCTTCAGGAACCTGCCATGATGCGTATGAAGCACATTATGAGCTG
Dm112_R_0           ATCTAAACAAGCCATTTACGCTAACCATTCTTGGCCGACTTTTAGATACGACGACTGACCCACTTTGATGGGTCTCAATAGCTCTTCAGTTGCGTCCACCTATGTCAATTATAATGTAATGATTTCCACAATGTGACCTAATTCATCCCAAACCACTCCAGAGCCATTCCCTTCAGGAACCTGCCATGATGCGTATGAAGCACATTATGAGCTG
Dm112_R_1           ATCTAAACAAGCCATTTACGCTAACCATTCTTGGCCGACTTTTAGATACGACGACTGACCCACTTTGATGGGTCTCAATAGCTCTTCAGTTGCGTCCACCTATGTCAATTATAATGTAATGATTTCCACAATGTGACCTAATTCATCCCAAACCACTCCAGAGCCATTCCCTTCAGGAACCTGCCATGATGCGTATGAAGCACATTATGAGCTG
Dm114_0             ATCTAAACAAGCCATTTACGCTAACCATTCTTGGCCGACTTTTAGATACGACGACTGACCCACTTTGATGGGTCTCAATAGCTCTTCAGTTGCGTCCACCTATGTCAATTATAATGTAATGATTTCCACAATGTGACCTAATTCATCCCAAACCACTCCAGAGCCATTCCCTTCAGGAACCTGCCATGATGCGTATGAAGCACATTATGAGCTG
Dm114_1             ATCTAAACAAGCCATTTACGCTAACCATTCTTGGCCGACTTTTAGATACGACGACTGACCCACTTTGATGGGTCTCAATAGCTCTTCAGTTGCGTCCACCTATGTCAATTATAATGTAATGATTTCCACAATGTGACCTAATTCATCCCAAACCACTCCAGAGCCATTCCCTTCAGGAACCTGCCATGATGCGTATGAAGCACATTATGAGCTG
Dm115_0             ATCTAAACAAGCCATTTACGCTAACCATTCTTGGCCGACTTTTAGATACGACGACTGACCCACTTTGATGGGTCTCAATAGCTCTTCAGTTGCGTCCACCTATGTCAATTATAATGTAATGATTTCCACAATGTGACCTAATTCATCCCAAACCACTCCAGAGCCATTCCCTTCAGGAACCTGCCATGATGCGTATGAAGCACATTATGAGCTG
Dm115_1             ATCTAAACAAGCCATTTACGCTAACCATTCTTGGCCGACTTTTAGATACGACGACTGACCCACTTTGATGGGTCTCAATAGCTCTTCAGTTGCGTCCACCTATGTCAATTATAATGTAATGATTTCCACAATGTGACCTAATTCATCCCAAACCACTCCAGAGCCATTCCCTTCAGGAACCTGCCATGATGCGTATGAAGCACATTATGAGCTG
Dm116_0             ATCTAAACAAGCCATTTACGCTAACCATTCTTGGCCGACTTTTAGATACGACGACTGACCCACTTTGATGGGTCTCAATAGCTCTTCAGTTGCGTCCACCTATGTCAATTATAATGTAATGATTTCCACAATGTGACCTAATTCATCCCAAACCACTCCAGAGCCATTCCCTTCAGGAACCTGCCATGATGCGTATGAAGCACATTATGAGCTG
Dm116_1             ATCTAAACAAGCCATTTACGCTAACCATTCTTGGCCGACTTTTAGATACGACGACTGACCCACTTTGATGGGTCTCAATAGCTCTTCAGTTGCGTCCACCTATGTCAATTATAATGTAATGATTTCCACAATGTGACCTAATTCATCCCAAACCACTCCAGAGCCATTCCCTTCAGGAACCTGCCATGATGCGTATGAAGCACATTATGAGCTG
Dm119_0             ATCTAAACAAGCCATTTACGCTAACCATTCTTGGCCGACTTTTAGATACGACGACTGACCCACTTTGATGGGTCTCAATAGCTCTTCAGTTGCGTCCACCTATGTCAATTATAATGTAATGATTTCCACAATGTGACCTAATTCATCCCAAACCACTCCAGAGCCANTCCCTTCAGGAACCTGCCATGATGCGTATGAAGCACATTATGAGCTG
Dm119_1             ATCTAAACAAGCCATTTACGCTAACCATTCTTGGCCGACTTTTAGATACGACGACTGACCCACTTTGATGGGTCTCAATAGCTCTTCAGTTGCGTCCACCTATGTCAATTATAATGTAATGATTTCCACAATGTGACCTAATTCATCCCAAACCACTCCAGAGCCANTCCCTTCAGGAACCTGCCATGATGCGTATGAAGCACATTATGAGCTG
//                                                                                                                                                    -                                 -                                               |689|
Ck85_R_0            ATCTCAGATGTGCCAGTGGTTGCTTTTGCTTGATCAGTTTAAAATTAGACGTATTCAGCTG
Ck85_R_1            ATCTCAGATGTGCCAGTGGTTGCTTTTGCTTGATCAGTTTAAAATTAGACGTATTCAGCTG
Dm100_0             ATCTCAGATGTGCCAGTGGTTGCTTTTGCTTGATCAGTTTAAAATTAGACGTATTCAGCTG
Dm100_1             ATCTCAGATGTGCCAGTGGTTGCTTTTGCTTGATCAGTTTAAAATTAGACGTATTCAGCTG
Dm104_0             ATCTCAGATGTGCCAGTGGTTGCTTTTGCTTGATCAGTTTAAAATTAGACGTATTCAGCT-
Dm104_1             ATCTCAGATGTGCCAGTGGTTGCTTTTGCTTGATCAGTTTAAAATTAGACGTATTCAGCT-
Dm108_0             ATCTCAGATGTGCCAGTGGTTGCTTTTGCTTGATCAGTTTAAAATTAGACGTATTCAGCNG
Dm108_1             ATCTCAGATGTGCCAGTGGTTGCTTTTGCTTGATCAGTTTAAAATTAGACGTATTCAGCNG
Dm111_0             ATCTCAGATGTGCCAGTGGTTGCTTTTGCTTGATCAGTTTAAAATTAGACGTATTCCGCTG
Dm111_1             ATCTCAGATGTGCCAGTGGTTGCTTTTGCTTGATCAGTTTAAAATTAGACGTATTCAGCTG
Dm112_0             ATCTCAGATGTGCCAGTGGTTGCTTTTGCTTGATCAGTTTAAAATTAGACGTATTCCGCTG
Dm112_1             ATCTCAGATGTGCCAGTGGTTGCTTTTGCTTGATCAGTTTAAAATTAGACGTATTCAGCTG
Dm112_R_0           ATCTCAGATGTGCCAGTGGTTGCTTTTGCNTGATCAGTTTAAAATTAGACGTATTCCGCTG
Dm112_R_1           ATCTCAGATGTGCCAGTGGTTGCTTTTGCNTGATCAGTTTAAAATTAGACGTATTCAGCTG
Dm118_0             ATCTCAGATGTGCCAGTGGTTGCTTTTGCTTGATCAGTTTAAAATTAGACGTATTCAGCTG
Dm118_1             ATCTCAGATGTGCCAGTGGTTGCTTTTGCTTGATCAGTTTAAAATTAGACGTATTCAGCTG
Mg40_R_0            ATCTCAGATGTGCCAGTGGTTGCTTTTGCTTGATCAGTTTAAAACTAGACGTATTCAGCTG
Mg40_R_1            ATCTCAGATGTGCCAGTGGTTGCTTTTGCTTGATCAGTTTAAAACTAGACGTATTCAGCTG
Mg59_0              ATCTCAGATGTGCCAGTGGTTGCTTTTGCTTGATCAGTTTAAAACTAGACGTATTCAGCTG
Mg59_1              ATCTCAGATGTGCCAGTGGTTGCTTTTGCTTGATCAGTTTAAAACTAGACGTATTCAGCTG
Mg64_R_0            ATCTCAGATGTGCCAGTGGTTGCTTTTGCTTGATCAGTTTAAAACTAGACGTATTCAGCTG
Mg64_R_1            ATCTCAGATGTGCCAGTGGTTGCTTTTGCTTGATCAGTTTAAAACTAGACGTATTCAGCTG
Mg72_0              ATCTCAGATGTGCCAGTGGTTGCTTTTGCTTGATCAGTTTAAAACTAGACGTATTCAGCTG
Mg72_1              ATCTCAGATGTGCCAGTGGTTGCTTTTGCTTGATCAGTTTAAAACTAGACGTATTCAGCTG
//                                                            *           *    |690|
Ck98_0              TTTTATGCACATCA-TTTTGCTTTTCTCTTTGGAAGTTGGACTTATCTTATAGATTACCTTAAAATTTAGCTTCTTTGGTTTGTTCACCTTAAAAAGCTAGAAGTTTTAAGCTGGAACCAGCATGTTTTTGAAACTCAAAAATACCTGTTTATTTGCTTAATAGCTG
Ck98_1              TTTTATGCACATCA-TTTTGCTTTTCTCTTTGGAAGTTGGACTTATCTTATAGATTACCTTAAAATTTAGCTTGTTTGGTTTGTTCACCTTAAAAAGCTAGAAGTTTTAAGCTGGAACTAGCATGTTTTTGAAACTCAAAAATACCTGTTTATTTGCTTAATAGCTG
Dm100_0             TTTTATGCACATCATTTTTGCTTTTCTCTTTGGAAGTTGGACTTATCTTATAGATTACCTTAAAAGTTAGCTTGTTTGGTTTGTTTACCTTAAAAATCTAGAAGTTTTAAGCTGAAACTAGCATATTTTTGAAACTCAAAAATACCTGCTTATTTGCTTTATAGCTG
Dm100_1             TTTTATGCACATCATTTTTGCTTTTCTCTTTGGAAGTTGGACTTATCTTATAGATTACCTTAAAGGTTAGCTTGTTTGGTTTGTTTACCTTAAAAATCTAGAAGTTTTAAGCTGAAACTAGCATATTTTTGAAACTCAAAAATACCTGCTTATTTGCTTTATAGCTG
Dm111_0             TTTTATGCACATCATTTTTGCTTTTCTCTTTGGAAGTTGGACTTATCTTATAGATTACCTTAAAAGTTAGCTTGTTTGGTTTGTTTACCTTAAAAATCTAGAAGTTTTAAGCTGAAACTAGCATATTTTTGAAACTCAAAAATACCTGCTTATTTGCTTTATAGCTG
Dm111_1             TTTTATGCACATCATTTTTGCTTTTCTCTTTGGAAGTTGGACTTATCTTATAGATTACCTTAAAAGTTAGCTTGTTTGGTTTGTTTACCTTAAAAATCTAGAAGTTTTAAGCTGAAACTAGCATATTTTTGAAACTCAAAAATACCTGCTTATTTGCTTTATAGCTG
Dm112_0             TTTTATGCACATCATTTTTGCTTTTCTCTTTGGAAGTTGGACTTATCTTATAGATTACCTTAAAAGTTAGCTTGTTTGGTTTGTTTACCTTAAAAATCTAGAAGTTTTAAGCTGAAACTAGCATATTTTTGAAACTCAAAAATACCTGCTTATTTGCTTTATAGCTG
Dm112_1             TTTTATGCACATCATTTTTGCTTTTCTCTTTGGAAGTTGGACTTATCTTATAGATTACCTTAAAAGTTAGCTTGTTTGGTTTGTTTACCTTAAAAATCTAGAAGTTTTAAGCTGAAACTAGCATATTTTTGAAACTCAAAAATACCTGCTTATTTGCTTTATAGCTG
Dm112_R_0           TTTTATGCACATCATTTTTGCTTTTCTCTTTGGAAGTTGGACTTATCTTATAGATTACCTTAAAAGTTAGCTTGTTTGGTTTGTTTACCTTAAAAATCTAGAAGTTTTAAGCTGAAACTAGCATATTTTTGAAACTCAAAAATACCTGCTTATTTGCTTTATAGCTG
Dm112_R_1           TTTTATGCACATCATTTTTGCTTTTCTCTTTGGAAGTTGGACTTATCTTATAGATTACCTTAAAAGTTAGCTTGTTTGGTTTGTTTACCTTAAAAATCTAGAAGTTTTAAGCTGAAACTAGCATATTTTTGAAACTCAAAAATACCTGCTTATTTGCTTTATAGCTG
Pa140_0             TTTTATTCACATCATTTTTGCTTTTCTCTTTGGAAGTTGGACTTATCTTATAGATTACCTTAAAAGTTAGCCTTTTTGGTTTGTTTACCTTAAAAAGCTAGAAGTTTTAAGCTGGAACTAGCATATTTTTAAAACTC-AAAATACCTGCTTATTTGCTTAATAGCT-
Pa140_1             TTTTATTCACATCATTTTTGCTTTTCTCTTTGGAAGTTGGACTTATCTTATAGATTACCTTAAAAGTTAGCCTTTTTGGTTTGTTTACCTTAAAAAGCTAGAAGTTTTAAGCTGGAACTAGCATATTTTTAAAACTC-AAAATACCTGCTTATTTGCTTAATAGCT-
Pa141_0             TTTTATTCACATCATTTTTGCTTTTCTCTTTGGAAGTTGGACTTATCTTATAGATTACCTTAAAAGTTAGCCTTTTTGGTTTGTTTACCTTAAAAAGCTAGAAGTTTTAAGCTGGAACTAGCATATTTTTAAAACTC-AAAATACCTGCTTATTTGCTTAATAGCTG
Pa141_1             TTTTATTCACATCATTTTTGCTTTTCTCTTTGGAAGTTGGACTTATCTTATAGATTACCTTAAAAGTTAGCCTTTTTGGTTTGTTTACCTTAAAAAGCTAGAAGTTTTAAGCTGGAACTAGCATATTTTTAAAACTC-AAAATACCTGCTTATTTGCTTAATAGCTG
Pa143_0             TTTTATTCACATCATTTTTGCTTTTCTCTTTGGAAGTTGGACTTATCTTATAGATTACCTTAAAAGTTAGCCTTTTTGGTTTGTTTACCTTAAAAAGCTAGAAGTTTTAAGCTGGAACTAGCATATTTTTAAAACTC-AAAATACCTGCTTATTTGCTTAATAGCTG
Pa143_1             TTTTATTCACATCATTTTTGCTTTTCTCTTTGGAAGTTGGACTTATCTTATAGATTACCTTAAAAGTTAGCCTTTTTGGTTTGTTTACCTTAAAAAGCTAGAAGTTTTAAGCTGGAACTAGCATATTTTTAAAACTC-AAAATACCTGCTTATTTGCTTAATAGCTG
Pa145_0             TTTTATTCACATCATTTTTGCTTTTCTCTTTGGAAGTTGGACTTATCTTATAGATTACCTTAAAAGTTAGCCTTTTTGGTTTGTTTACCTTAAAAAGCTAGAAGTTTTAAGCTGGAACTAGCATATTTTTAAAACTC-AAAATACCTGCTTATTTGCTTAATAGCTG
Pa145_1             TTTTATTCACATCATTTTTGCTTTTCTCTTTGGAAGTTGGACTTATCTTATAGATTACCTTAAAAGTTAGCCTTTTTGGTTTGTTTACCTTAAAAAGCTAGAAGTTTTAAGCTGGAACTAGCATATTTTTAAAACTC-AAAATACCTGCTTATTTGCTTAATAGCTG
Pa147_0             TTTTATTCACATCATTTTTGCTTTTCTCTTTGGAAGTTGGACTTATCTTATAGATTACCTTAAAAGTTAGCCTTTTTGGTTTGTTTACCTTAAAAAGCTAGAAGTTTTAAGCTGGAACTAGCATATTTTTAAAACTC-AAAATACCTGCTTATTTGCTTAATAGCTG
Pa147_1             TTTTATTCACATCATTTTTGCTTTTCTCTTTGGAAGTTGGACTTATCTTATAGATTACCTTAAAAGTTAGCCTTTTTGGTTTGTTTACCTTAAAAAGCTAGAAGTTTTAAGCTGGAACTAGCATATTTTTAAAACTC-AAAATACCTGCTTATTTGCTTAATAGCTG
Pa147_R_0           TTTTATTCACATCATTTTTGCTTTTCTCTTTGGAAGTTGGACTTATCTTATAGANTACCTTAAAAGTTAGCCTTTTTGGTTTGTTTACCTTAAAAAGCTAGAAGTTTTAAGCTGGAACTAGCATATTTTTAAAACTC-AAAATACCTGCTTATTTGCTTAATAGCTG
Pa147_R_1           TTTTATTCACATCATTTTTGCTTTTCTCTTTGGAAGTTGGACTTATCTTATAGANTACCTTAAAAGTTAGCCTTTTTGGTTTGTTTACCTTAAAAAGCTAGAAGTTTTAAGCTGGAACTAGCATATTTTTAAAACTC-AAAATACCTGCTTATTTGCTTAATAGCTG
Pa154_0             TTTTATTCACATCATTTTTGCTTTTCTCTTTGGAAGTTGGACTTATCTTATAGATTACCTTAAAAGTTAGCCTTTTTGGTTTGTTTACCTTAAAAAGCTAGAAGTTTTAAGCTGGAACTAGCATATTTTTAAAACTC-AAAATACCTGCTTATTTGCTTAATAGCTG
Pa154_1             TTTTATTCACATCATTTTTGCTTTTCTCTTTGGAAGTTGGACTTATCTTATAGATTACCTTAAAAGTTAGCCTTTTTGGTTTGTTTACCTTAAAAAGCTAGAAGTTTTAAGCTGGAACTAGCATATTTTTAAAACTC-AAAATACCTGCTTATTTGCTTAATAGCTG
Pa158_0             TTTTATTCACATCATTTTTGCTTTTCTCTTTGGAAGTTGGACTTATCTTATAGATTACCTTAAAAGTTAGCCTTTTTGGTTTGTTTACCTTAAAAAGCTAGAAGTTTTAAGCTGGAACTAGCATATTTTTAAAACTC-AAAATACCTGCTTATTTGCTTAATAGCTG
Pa158_1             TTTTATTCACATCATTTTTGCTTTTCTCTTTGGAAGTTGGACTTATCTTATAGATTACCTTAAAAGTTAGCCTTTTTGGTTTGTTTACCTTAAAAAGCTAGAAGTTTTAAGCTGGAACTAGCATATTTTTAAAACTC-AAAATACCTGCTTATTTGCTTAATAGCTG
//                      *                                                         --     * *           -          *                 *   -     -     *                 -          *       |691|
Dm100_0             TGTTACTCTGCTAGCGAAGAATACTAATGCTGAGGGTGGTTTTTTTCTCGGCTTCTAATTTCAAGACCAACTCGTTAATCTTATCGTTGTATTGTATTTTCTTAGAGGCTTCCGCACATGCTAATTTCTTTTCACAATCTTCAAGCTTTTTATAAACAATGTTCACCTGAAGTATACAGAATGAAATGGCAGGTTAGTGCAAAGAGTGTCTAAATCTAGGACTTATTTGGCTG
Dm100_1             TGTTACTCTGCTAGCGAAGAATACTAATGCTGAGGGTGGTTTTTTTCTCGGCTTCTAATTTCAAGACCAACTCGTTAATCTTATCGTTGTATTGTATTTTCTTAGAGGCTTCCGCACATGCTAATTTCTTTTCACAATCTTCAAGCTTTTTATAAACAATGTTCACCTGAAGTATACAGAATGAAATGGCAGGTTAGTGCAAAGAGTGTCTAAATCTAGGACTTATTTGGCTG
Dm102_0             TGTTACTCTGCTAGCGAAGAATACTAATGCTGAGGGTGGTTTTTTTCTCGGCTTCTAATTTCAAGACCAACTCGTTAATCTTATCGTTGTATTGTATTTTCTTAGAGGCTTCCGCACATGCTAGTTTCTTTTCACAATCTTCAAGCTTTTTATAAACAATGTTCACCTGAAGTATACAGAATGAAATGGCAGGTTAGTGCAAAGAGTGTCTAAATCTAGGACTTATTTGGCTG
Dm102_1             TGTTACTCTGCTAGCGAAGAATACTAATGCTGAGGGTGGTTTTTTTCTCGGCTTCTAATTTCAAGACCAACTCGTTAATCTTATCGTTGTATTGTATTTTCTTAGAGGCTTCCGCACATGCTAGTTTCTTTTCACAATCTTCAAGCTTTTTATAAACAATGTTCACCTGAAGTATACAGAATGAAATGGCAGGTTAGTGCAAAGAGTGTCTAAATCTAGGACTTATTTGGCTG
Dm110_0             TGTTACTCTGCTAGCGAAGAATACTAATGCTGAGGGTGGTTTTTTTCTCGGCTTCTAATTTCAAGNCCAACTCGTTAATCTTATCGTTGTATTGTATTTTCTTAGAGGCTTCCGCACATGCTAGTTTCTTTTCACAATCTTCAAGCTTTTTATAAACAATGTTCACCTGAAGTATACAGAATGAAATGGCAGGTTAGTGCAAAGAGTGTCTAAATCTAGGACTTATTTGGCTG
Dm110_1             TGTTACTCTGCTAGCGAAGAATACTAATGCTGAGGGTGGTTTTTTTCTCGGCTTCTAATTTCAAGNCCAACTCGTTAATCTTATCGTTGTATTGTATTTTCTTAGAGGCTTCCGCACATGCTAGTTTCTTTTCACAATCTTCAAGCTTTTTATAAACAATGTTCACCTGAAGTATACAGAATGAAATGGCAGGTTAGTGCAAAGAGTGTCTAAATCTAGGACTTATTTGGCTG
Dm111_0             TGTTACTCTGCTAGCGAAGAATACTAATGNTGAGGGTGGTTTTTTTCTCGGCTTCTAATTTCAAGACCAACTCGTTAATCTTATCGTTGTATTGTATTTTCTTAGAGGCTTCCGCACATGCTAGTTTCTTTTCACAATCTTCAAGCTTTTTATAAACAATGTTCACCTGAAGTATACAGAATGAAATGGCAGGTTAGTGCAAAGAGTGTCTAAATCTAGGACTTATTTGGCTG
Dm111_1             TGTTACTCTGCTAGCGAAGAATACTAATGNTGAGGGTGGTTTTTTTCTCGGCTTCTAATTTCAAGACCAACTCGTTAATCTTATCGTTGTATTGTATTTTCTTAGAGGCTTCCGCACATGCTAGTTTCTTTTCACAATCTTCAAGCTTTTTATAAACAATGTTCACCTGAAGTATACAGAATGAAATGGCAGGTTAGTGCAAAGAGTGTCTAAATCTAGGACTTATTTGGCTG
Dm112_0             TGTTACTCTGCTAGCGAAGAATACTAATGCTGAGGGTGGTTTTTTTCTCGGCTTCTAATTTCAAGACCAACTCGTTAATCTTATCGTTGTATTGTATTTTCTTAGAGGCTTCCGCACATGCTAGTTTCTTTTCACAATCTTCAAGCTTTTTATAAACAATGTTCACCTGAAGTATACAGAATGAAATGGCAGGTTAGTGCAAAGAGTGTCTAAATCTAGGACTTATTTGGCTG
Dm112_1             TGTTACTCTGCTAGCGAAGAATACTAATGCTGAGGGTGGTTTTTTTCTCGGCTTCTAATTTCAAGACCAACTCGTTAATCTTATCGTTGTATTGTATTTTCTTAGAGGCTTCCGCACATGCTAGTTTCTTTTCACAATCTTCAAGCTTTTTATAAACAATGTTCACCTGAAGTATACAGAATGAAATGGCAGGTTAGTGCAAAGAGTGTCTAAATCTAGGACTTATTTGGCTG
Dm112_R_0           TGTTACTCTGCTAGCGAANAATACTAATGCTGAGGGTGGTTTTTTTCTCGGCTTCTAATTTCAAGACCAACTCGTTAATCTTATCGTTGTATTGTANTTTCTTAGAGGCTTCNGCACATGCTAGTTTCTTTTNACAATCTTCAAGCTTTTTATAAACAATGTTCACCTGNAGTATACAGAATGAAATGGCAGGTTAGTGCAAAGAGTGTCTAAATCTAGGACTTATTTGGCTG
Dm112_R_1           TGTTACTCTGCTAGCGAANAATACTAATGCTGAGGGTGGTTTTTTTCTCGGCTTCTAATTTCAAGACCAACTCGTTAATCTTATCGTTGTATTGTANTTTCTTAGAGGCTTCNGCACATGCTAGTTTCTTTTNACAATCTTCAAGCTTTTTATAAACAATGTTCACCTGNAGTATACAGAATGAAATGGCAGGTTAGTGCAAAGAGTGTCTAAATCTAGGACTTATTTGGCTG
Dm113_0             TGTTACTCTGCTAGCGAAGAATACTAATGCTGAGGGTGGTTTTTTTCTCGGCTTCTAATTTCAAGACCAACTCGTTAATCTTATCGTTGTATTGTATTTTCTTAGAGGCTTCCGCACATGCTAGTTTCTTTTCACAATCTTCAAGCTTTTTATAAACAATGTTCACCTGAAGTATACAGAATGAAATGGCAGGTTAGTGCAAAGAGTGTCTAAATCTAGGACTTATTTGGCTG
Dm113_1             TGTTACTCTGCTAGCGAAGAATACTAATGCTGAGGGTGGTTTTTTTCTCGGCTTCTAATTTCAAGACCAACTCGTTAATCTTATCGTTGTATTGTATTTTCTTAGAGGCTTCCGCACATGCTAGTTTCTTTTCACAATCTTCAAGCTTTTTATAAACAATGTTCACCTGAAGTATACAGAATGAAATGGCAGGTTAGTGCAAAGAGTGTCTAAATCTAGGACTTATTTGGCTG
Dm114_0             TGTTACTCTGCTAGCGAAGAATACTAATGCTGAGGGTGGTTTTTTTCTCGGCTTCTAATTTCAAGACCAACTCGTTAATCTTATCGTTGTATTGTATTTTCTTAGAGGCTTCCGCACATGCTAGTTTCTTTTCACAATCTTCAAGCTTTTTATAAACAATGTTCACCTGAAGTATGCAGAATGAAATGGCAGGTTAGTGCAAAGAGTGTCTAAATCTAGGACTTATTTGGCTG
Dm114_1             TGTTACTCTGCTAGCGAAGAATACTAATGCTGAGGGTGGTTTTTTTCTCGGCTTCTAATTTCAAGACCAACTCGTTAATCTTATCGTTGTATTGTATTTTCTTAGAGGCTTCCGCACATGCTAGTTTCTTTTCACAATCTTCAAGCTTTTTATAAACAATGTTCACCTGAAGTATGCAGAATGAAATGGCAGGTTAGTGCAAAGAGTGTCTAAATCTAGGACTTATTTGGCTG
Dm116_0             TGTTACTCTGCTAGCGAAGAATACTAATGCTGAGGGTGGTTTTTTTCTCGGCTTCTAATTTCAAGACCAACTCGTTAATCTTATCGTTGTATTGTATTTTCTTAGAGGCTTCCGCACATGCTAGTTTCTTTTCACAATCTTCAAGCTTTTTATAAACAATGTTCACCTGAAGTATACAGAATGAAATGGCAGGTTAGTGCAAAGAGTGTCTAAATCTAGGACTTATTTGGCTG
Dm116_1             TGTTACTCTGCTAGCGAAGAATACTAATGCTGAGGGTGGTTTTTTTCTCGGCTTCTAATTTCAAGACCAACTCGTTAATCTTATCGTTGTATTGTATTTTCTTAGAGGCTTCCGCACATGCTAGTTTCTTTTCACAATCTTCAAGCTTTTTATAAACAATGTTCACCTGAAGTATACAGAATGAAATGGCAGGTTAGTGCAAAGAGTGTCTAAATCTAGGACTTATTTGGCTG
Dm117_0             TGTTACTCTGCTAGCGAAGAATACTAATGCTGAGGGTGGTTTTTTTCTCGGCTTCTAATTTCAAGACCAACTCGTTAATCTTATCGTTGTATTGTATTTTCTTAGAGGCTTCCGCACATGCTAGTTTCTTTTCACAATCTTCAAGCTTTTTATAAACAATGTTCACCTGAAGTATACAGAATGAAATGGCAGGTTAGTGCAAAGAGTGTCTAAATCTAGGACTTATTTGGCTG
Dm117_1             TGTTACTCTGCTAGCGAAGAATACTAATGCTGAGGGTGGTTTTTTTCTCGGCTTCTAATTTCAAGACCAACTCGTTAATCTTATCGTTGTATTGTATTTTCTTAGAGGCTTCCGCACATGCTAGTTTCTTTTCACAATCTTCAAGCTTTTTATAAACAATGTTCACCTGAAGTATACAGAATGAAATGGCAGGTTAGTGCAAAGAGTGTCTAAATCTAGGACTTATTTGGCTG
Dm118_0             TGTTACTCTGCTAGCGAAGAATACTAATGCTGAGGGTGGCTTTTTTCTCGGCTTCTAATTTCAAGACCAACTCGTTAATCTTATCGTTGTATTGTATTTTCTTAGAGGCTTCCGCACATGCTAATTTCTTTTCACAATCTTCAAGCTTTTTATAAACAATGTTCACCTGAAGTATACAGAATGAAATGGCAGGTTAGTGCAAAGAGTGTCTAAATCTAGGACTTATTTGGCTG
Dm118_1             TGTTACTCTGCTAGCGAAGAATACTAATGCTGAGGGTGGTTTTTTTCTCGGCTTCTAATTTCAAGACCAACTCGTTAATCTTATCGTTGTATTGTATTTTCTTAGAGGCTTCCGCACATGCTAGTTTCTTTTCACAATCTTCAAGCTTTTTATAAACAATGTTCACCTGAAGTATACAGAATGAAATGGCAGGTTAGTGCAAAGAGTGTCTAAATCTAGGACTTATTTGGCTG
//                                                       -                                                                                   *                                                   -                                                         |692|
Dm100_0             TATATATGATTTCTCTCTCCCATTTTATTATTAACTTGTGGTTCCTTGGCATGTAGCGAGATTGCTGAGGTTTCCACTGGTTACTTACTTTACAACTAGTTTCTTCTCCAAGTACCTTCTTCTCCAAGTACCAAAGGATGTTGTTCCnnnnNNNNNTTACAACTAGTTTCTTCTCCAAGTACCTTCTTCTCCAAGTACCAAAGGATGTTGTTCCATATTTTGAATGACATGCTAAGCTACAGTAGCCTTTGACTGCGGCATGTTAATATCCTGCTCAGGTTTTTCAGCGATAATTTTTGCAG
Dm100_1             TATATATGATTTCTCTCTCCCATTTTATTATTAACTTGTGGTTCCTTGGCATGTAGCGAGATTGCTGAGGTTTCCACTGGTTACTTACTTTACAACTAGTTTCTTCTCCAAGTACCTTCTTCTCCAAGTACCAAAGGATGTTGTTCCnnnnNNNNNTTACAACTAGTTTCTTCTCCAAGTACCTTCTTCTCCAAGTACCAAAGGATGTTGTTCCATATTTTGAATGACATGCTAAGCTACAGTAGCCTTTGACTGCGGCATGTTAATATCCTGCTCAGGTTTTTCAGCGATAATTTTTGCAG
Dm102_0             TATATATGATTTCTCTCTCCCATTTTATTATTAACTTGTGGTTCCTTGGCATGTAGCGAGATTGCTGAGGTTTCCACTGGTTACTTACTTTACAACTAGTTTCTTCTCCAAGTACCTTCTTCTCCAAGTACCAAAGGATGTTGTTCCnnnnTTACTTTACAACTAGTTTCTTCTCCAAGTACCTTCTTCTCCAAGTACCAAAGGATGTTGTTCCATATTTTGAATGACATGCTAAGCTACAGTAGCCTTTGACTGCGGCATGTTAATATCCAGCTCAGGTTTTTCAGCGATAATTTTTGCAG
Dm102_1             TATATATGATTTCTCTCTCCCATTTTATTATTAACTTGTGGTTCCTTGGCATGTAGCGAGATTGCTGAGGTTTCCACTGGTTACTTACTTTACAACTAGTTTCTTCTCCAAGTACCTTCTTCTCCAAGTACCAAAGGATGTTGTTCCnnnnTTACTTTACAACTAGTTTCTTCTCCAAGTACCTTCTTCTCCAAGTACCAAAGGATGTTGTTCCATATTTTGAATGACATGCTAAGCTACAGTAGCCTTTGACTGCGGCATGTTAATATCCAGCTCAGGTTTTTCAGCGATAATTTTTGCAG
Dm104_0             TATATATGATTTCTCTCTCCCATTTTATTATTAACTTGTGGTTCCTTGGCATGTAGCGAGATTGCTGAGGTTTCCACTGGTTACTTACTTTACAACTAGTTTCTTCTCCAAGTACCTTCTTCTCCAAGTACCAAAGGATNNNNNNNNnnnnTTACTTTACAACTAGTTTCTTCTCCAAGTACCTTCTTCTCCAAGTACCAAAGGATGTTGTTCCATATTTTGAATGACATGCTAAGCTACAGTAGCCTTTGACTGCGGCATGTTAATATCCAGCTCAGGTTTTTCAGCGATAATTTTTGCAG
Dm104_1             TATATATGATTTCTCTCTCCCATTTTATTATTAACTTGTGGTTCCTTGGCATGTAGCGAGATTGCTGAGGTTTCCACTGGTTACTTACTTTACAACTAGTTTCTTCTCCAAGTACCTTCTTCTCCAAGTACCAAAGGATNNNNNNNNnnnnTTACTTTACAACTAGTTTCTTCTCCAAGTACCTTCTTCTCCAAGTACCAAAGGATGTTGTTCCATATTTTGAATGACATGCTAAGCTACAGTAGCCTTTGACTGCGGCATGTTAATATCCAGCTCAGGTTTTTCAGCGATAATTTTTGCAG
Dm106_0             TATATATGATTTCTCTCTCCCATTTTATTATTAACTTGTGGTTCCTTGGCATGTAGCGAGATTGCTGAGGTTTCCACTGGTTACTTACTTTACAACTAGTTTCTTCTCCAAGTACCTTCTTCTCCAAGTACCAAAGGATGTTGTTCNnnnnTTACTTTACAACTAGTTTCTTCTCCAAGTACCTTCTTCTCCAAGTACCAAAGGATGTTGTTCCATATTTTGAATGACATGCTAAGCTACAGTAGCCTTTGACTGCGGCATGTTAATATCCAGCTCAGGTTTTTCAGCGATAATTTTTGCAG
Dm106_1             TATATATGATTTCTCTCTCCCATTTTATTATTAACTTGTGGTTCCTTGGCATGTAGCGAGATTGCTGAGGTTTCCACTGGTTACTTACTTTACAACTAGTTTCTTCTCCAAGTACCTTCTTCTCCAAGTACCAAAGGATGTTGTTCNnnnnTTACTTTACAACTAGTTTCTTCTCCAAGTACCTTCTTCTCCAAGTACCAAAGGATGTTGTTCCATATTTTGAATGACATGCTAAGCTACAGTAGCCTTTGACTGCGGCATGTTAATATCCTGCTCAGGTTTTTCAGCGATAATTTTTGCAG
Dm108_0             TATATATGATTTCTCTCTCCCATTTTATTATTAACTTGTGGTTCCTTGGCATGTAGCGAGATTGCTGAGGTTTCCACTGGTTACTTACTTTACAACTAGTTTCTTCTCCAAGTACCTTCTTCTCCAAGTACCAAAGGATGTTGTTCCnnnnTTACTTTACAACTAGTTTCTTCTCCAAGTACCTTCTTCTCCAAGTACCAAAGGATGTTGTTCCATATTTTGAATGACATGCTAAGCTACAGTAGCCTTTGACTGCGGCATGTTAATATCCTGCTCAGGTTTTTCAGCGATAATTTTTGCAG
Dm108_1             TATATATGATTTCTCTCTCCCATTTTATTATTAACTTGTGGTTCCTTGGCATGTAGCGAGATTGCTGAGGTTTCCACTGGTTACTTACTTTACAACTAGTTTCTTCTCCAAGTACCTTCTTCTCCAAGTACCAAAGGATGTTGTTCCnnnnTTACTTTACAACTAGTTTCTTCTCCAAGTACCTTCTTCTCCAAGTACCAAAGGATGTTGTTCCATATTTTGAATGACATGCTAAGCTACAGTAGCCTTTGACTGCGGCATGTTAATATCCTGCTCAGGTTTTTCAGCGATAATTTTTGCAG
Dm110_0             TATATATGATTTCTCTCTCCCATTTTATTATTAACTTGTGGTTCCTTGGCATGTAGCGAGATTGCTGAGGTTTCCACTGGTTACTTACTTTACAACTAGTTTCTTCTCCAAGTACCTTCTTCTCCAAGTACCAAAGGATGTTGTTCCnnnnTTACTTTACAACTAGTTTCTTCTCCAAGTACCTTCTTCTCCAAGTACCAAAGGATGTTGTTCCATATTTTGAATGACATGCTAAGCTACAGTAGCCTTCGACTGCGGCATGTTAATATCCTGCTCAGGTTTTTCAGCGATAATTTTTGCAG
Dm110_1             TATATATGATTTCTCTCTCCCATTTTATTATTAACTTGTGGTTCCTTGGCATGTAGCGAGATTGCTGAGGTTTCCACTGGTTACTTACTTTACAACTAGTTTCTTCTCCAAGTACCTTCTTCTCCAAGTACCAAAGGATGTTGTTCCnnnnTTACTTTACAACTAGTTTCTTCTCCAAGTACCTTCTTCTCCAAGTACCAAAGGATGTTGTTCCATATTTTGAATGACATGCTAAGCTACAGTAGCCTTTGACTGCGGCATGTTAATATCCTGCTCAGGTTTTTCAGCGATAATTTTTGCAG
Dm111_0             TATATATGATTTCTCTCTCCCATTTTATTATTAACTTGTGGTTCCTTGGCATGTAGCGAGATTGCTGAGGTTTCCACTGGTTACTTACTTTACAACTAGTTTCTTCTCCAAGTACCTTCTTCTCCAAGTACCAAAGGATGTTGTTCCnnnnNNNNTTTACAACTAGTTTCTTCTCCAAGTACCTTCTTCTCCAAGTACCAAAGGATGTTGTTCCATATTTTGAATGACATGCTAAGCTACAGTAGCCTTTTACTGCGGCATGTTAATATCCAGCTCAGGTTTTTCAGCGATAATTTTTGCNG
Dm111_1             TATATATGATTTCTCTCTCCCATTTTATTATTAACTTGTGGTTCCTTGGCATGTAGCGAGATTGCTGAGGTTTCCACTGGTTACTTACTTTACAACTAGTTTCTTCTCCAAGTACCTTCTTCTCCAAGTACCAAAGGATGTTGTTCCnnnnNNNNTTTACAACTAGTTTCTTCTCCAAGTACCTTCTTCTCCAAGTACCAAAGGATGTTGTTCCATATTTTGAATGACATGCTAAGCTACAGTAGCCTTTGACTGCGGCATGTTAATATCCAGCTCAGGTTTTTCAGCGATAATTTTTGCNG
Dm112_0             TATATATGATTTCTCTCTCCCATTTTATTATTAACTTGTGGTTCCTTGGCATGTAGCGAGATTGCTGAGGTTTCCACTGGTTACTTACTTTACAACTAGTTTCTTCTCCAAGTACCTTCTTCTCCAAGTACCAAAGGATGTTGNNNNnnnnNTACTTTACAACTAGTTTCTTCTCCAAGTACCTTCTTCTCCAAGTACCAAAGGATGTTGTTCCATATTTTGAATGACATGCTAAGCTACAGTAGCCTTTTACTGCGGCATGTTAATATCCAGCTCAGGTTTTTCAGCGATAATTTTTGCNG
Dm112_1             TATATATGATTTCTCTCTCCCATTTTATTATTAACTTGTGGTTCCTTGGCATGTAGCGAGATTGCTGAGGTTTCCACTGGTTACTTACTTTACAACTAGTTTCTTCTCCAAGTACCTTCTTCTCCAAGTACCAAAGGATGTTGNNNNnnnnNTACTTTACAACTAGTTTCTTCTCCAAGTACCTTCTTCTCCAAGTACCAAAGGATGTTGTTCCATATTTTGAATGACATGCTAAGCTACAGTAGCCTTTGACTGCGGCATGTTAATATCCTGCTCAGGTTTTTCAGCGATAATTTTTGCNG
Dm112_R_0           TATATATGATTTCTCTCTCCCATTTTATTATTAACTTGTGGTTCCTTGGCATGTAGCGAGATTGCTGAGGTTTCCACTGGTTACTTACTTTACAACTAGTTTCTTCTCCAAGTACCTTCTTCTCCAAGTACCAAAGGATGTTGTTCCnnnnTTACTTTACAACTAGTTTCTTCTCCAAGTACCTTCTTCTCCAAGTACCAAAGGATGTTGTTCCATATTTTGAATGACATGCTAAGCTACAGTAGCCTTTTACTGCGGCATGTTAATATCCAGCTCAGGTTTTTCAGCGATAATTTTTGCAG
Dm112_R_1           TATATATGATTTCTCTCTCCCATTTTATTATTAACTTGTGGTTCCTTGGCATGTAGCGAGATTGCTGAGGTTTCCACTGGTTACTTACTTTACAACTAGTTTCTTCTCCAAGTACCTTCTTCTCCAAGTACCAAAGGATGTTGTTCCnnnnTTACTTTACAACTAGTTTCTTCTCCAAGTACCTTCTTCTCCAAGTACCAAAGGATGTTGTTCCATATTTTGAATGACATGCTAAGCTACAGTAGCCTTTGACTGCGGCATGTTAATATCCTGCTCAGGTTTTTCAGCGATAATTTTTGCAG
Dm114_0             TATATATGATTTCTCTCTCCCATTTTATTATTAACTTGTGGTTCCTTGGCATGTAGCGAGATTGCTGAGGTTTCCACTGGTTACTTACTTTACAACTAGTTTCTTCTCCAAGTACCTTCTTCTCCAAGTACCAAAGGATGNNNNNNNnnnnTTACTTTACAACTAGTTTCTTCTCCAAGTACCTTCTTCTCCAAGTACCAAAGGATGTTGTTCCATATTTTGAATGACATGCTAAGCTACAGTAGCCTTTGACTGCGGCATGTTAATATCCAGCTCAGGTTTTTCAGCGATAATTTTTGCAG
Dm114_1             TATATATGATTTCTCTCTCCCATTTTATTATTAACTTGTGGTTCCTTGGCATGTAGCGAGATTGCTGAGGTTTCCACTGGTTACTTACTTTACAACTAGTTTCTTCTCCAAGTACCTTCTTCTCCAAGTACCAAAGGATGNNNNNNNnnnnTTACTTTACAACTAGTTTCTTCTCCAAGTACCTTCTTCTCCAAGTACCAAAGGATGTTGTTCCATATTTTGAATGACATGCTAAGCTACAGTAGCCTTTGACTGCGGCATGTTAATATCCAGCTCAGGTTTTTCAGCGATAATTTTTGCAG
Dm115_0             TATATATGATTTCTCTCTCCCATTTTATTATTAACTTGTGGTTCCTTGGCATGTAGCGAGATTGCTGAGGTTTCCACTGGTTACTTANTTTACAACTAGTTTCTTCTCCAAGTACCTTCTTCTCCAAGTACCAAAGGATGTTGTTCCnnnnTTACTTTACAACTAGTTTCTTCTCCAAGTACCTTCTTCTCCAAGTACCAAAGGATGTTGTTCCATATTTTGAATGACATGCTAAGCTACAGTAGCCTTTGACTGCGGCATGTTAATATCCAGCTCAGGTTTTTCAGCGATAATTTTTGCAG
Dm115_1             TATATATGATTTCTCTCTCCCATTTTATTATTAACTTGTGGTTCCTTGGCATGTAGCGAGATTGCTGAGGTTTCCACTGGTTACTTANTTTACAACTAGTTTCTTCTCCAAGTACCTTCTTCTCCAAGTACCAAAGGATGTTGTTCCnnnnTTACTTTACAACTAGTTTCTTCTCCAAGTACCTTCTTCTCCAAGTACCAAAGGATGTTGTTCCATATTTTGAATGACATGCTAAGCTACAGTAGCCTTTGACTGCGGCATGTTAATATCCAGCTCAGGTTTTTCAGCGATAATTTTTGCAG
Dm116_0             TATATATGATTTCTCTCTCCCATTTTATTATTAACTTGTGGTTCCTTGGCATGTAGCGAGATTGCTGAGGTTTCCACTGGTTACTTACTTTACAACTAGTTTCTTCTCCAAGTACCTTCTTCTCCAAGTACCAAAGGATGNNNNNNNnnnnTTACTTTACAACTAGTTTCTTCTCCAAGTACCTTCTTCTCCAAGTACCAAAGGATGTTGTTCCATATTTTGAATGACATGCTAAGCTACAGTAGCCTTTTACTGCGGCATGTTAATATCCAGCTCAGGTTTTTCAGCGATAATTTTTGCAG
Dm116_1             TATATATGATTTCTCTCTCCCATTTTATTATTAACTTGTGGTTCCTTGGCATGTAGCGAGATTGCTGAGGTTTCCACTGGTTACTTACTTTACAACTAGTTTCTTCTCCAAGTACCTTCTTCTCCAAGTACCAAAGGATGNNNNNNNnnnnTTACTTTACAACTAGTTTCTTCTCCAAGTACCTTCTTCTCCAAGTACCAAAGGATGTTGTTCCATATTTTGAATGACATGCTAAGCTACAGTAGCCTTTGACTGCGGCATGTTAATATCCAGCTCAGGTTTTTCAGCGATAATTTTTGCAG
Dm117_0             TATATATGATTTCTCTCTCCCATTTTATTATTAACTTGTGGTTCCTTGGCATGTAGCGAGATTGCTGAGGTTTCCACTGGTTACTTACTTTACAACTAGTTTCTTCTCCAAGTACCTTCTTCTCCAAGTACCAAAGGATGTTGTTCCnnnnTTACTTTACAACTAGTTTCTTCTCCAAGTACCTTCTTCTCCAAGTACCAAAGGATGTTGTTCCATATTTTGAATGACATGCTAAGCTACAGTAGCCTTTGACTGCGGCATGTTAATATCCAGCTCAGGTTTTTCAGCGATAATTTTTGCAG
Dm117_1             TATATATGATTTCTCTCTCCCATTTTATTATTAACTTGTGGTTCCTTGGCATGTAGCGAGATTGCTGAGGTTTCCACTGGTTACTTACTTTACAACTAGTTTCTTCTCCAAGTACCTTCTTCTCCAAGTACCAAAGGATGTTGTTCCnnnnTTACTTTACAACTAGTTTCTTCTCCAAGTACCTTCTTCTCCAAGTACCAAAGGATGTTGTTCCATATTTTGAATGACATGCTAAGCTACAGTAGCCTTTGACTGCGGCATGTTAATATCCTGCTCAGGTTTTTCAGCGATAATTTTTGCAG
Dm118_0             TATATATGATTTCTCTCTCCCATTTTATTATTAACTTGTGGTTCCTTGGCATGTAGCGAGATTGCTGAGGTTTCCACTGGTTACTTACTTTACAACTAGTTTCTTCTCNAAGTACCTTCTTCTCCAAGTACCAAAGGATGTTNNNNNnnnnTTACTTTACAACTAGTTTCTTCTCCAAGTACCTTCTTCTCCAAGTACCAAAGGATGTTGTTCCATATTTTGAATGACATGCTAAGCTACANTAGCCTTTGACTGCGGCATGTTAATATCCAGCTCAGGTTTTTCAGCGATAATTTTTGCAG
Dm118_1             TATATATGATTTCTCTCTCCCATTTTATTATTAACTTGTGGTTCCTTGGCATGTAGCGAGATTGCTGAGGTTTCCACTGGTTACTTACTTTACAACTAGTTTCTTCTCNAAGTACCTTCTTCTCCAAGTACCAAAGGATGTTNNNNNnnnnTTACTTTACAACTAGTTTCTTCTCCAAGTACCTTCTTCTCCAAGTACCAAAGGATGTTGTTCCATATTTTGAATGACATGCTAAGCTACANTAGCCTTTGACTGCGGCATGTTAATATCCAGCTCAGGTTTTTCAGCGATAATTTTTGCAG
//                                                                                                                                                                                                                                                                         -*                    *                              |693|
Ck1_0               CTGCTGGACACGTGAACATAATTTTTCGTACATATACAATGTGTGAGTCATCAGTGAAGCTTGTTAGCCTTCAACTAAAGAGTTGGAAAGAAGCACAGAGAATGTTAACATATGAGTTCTTAATTCTGTAATATACCAAAGTTC-TTTAATGCGGTCCAATAAATTGCAAGCCAGCTTCGAATAAATTCCGTTATGTTACAGGCCG
Ck1_1               CTGCTGGACACGTGAACATAATTTTTCGTACATATACAATGTGTGAGTCATCAGTGAAGCTTGTTAGCCTTCAACTAAAGAGTTGGAAAGAAGCACAGAGAATGTTAACATATGAGTTCTTAATTCTGTAATATACCAAAGTTC-TTTAATGCGGTCCAATAAATTGCAAGCCAGCTTCGAATAAATTCCGTTATGTTACAGGCTG
Ck12_0              CTGCTGGNCACATGNACATAATTNTTCGTACATATACAATGTGTGAATCATCAGTGAAGCTTGTTAGCCTTCAACTAAAGAGTTGGAAAGANGCACAGAGAATATTAACATATGAGTTCTTANTTCTGTAATATACCAAAGTTC-TTTAATGCGGTCCAATAAATTGCAAGCCAGCTTCGAATAAATTCCCTTATGTTACAGGCTG
Ck12_1              CTGCTGGNCACGTGNACATAATTNTTCGTACATATACAATGTGTGAATCATCAGTGAAGCTTGTTAGCCTTCAACTAAAGAGTTGGAAAGANGCACAGAGAATGTTAACATATGAGTTCTTANTTCTGTAATATACCAAAGTTC-TTTAATGCGGTCCAATAAATTGCAAGCCAGCTTCGAATAAATTCCGTTATGTTACAGGCTG
Ck2_0               CTGCTGGACACGTGAACATAATTTTTCGTACATATACAATGTGTGAATCATCAGTGAAGCTTGTTAGCCTTCAACTAAAGAGTTGGAAAGAAGCACAGAGAATGTTAACATATGAGTTCTTAATTCTGTAATATACCAAAGTTC-TTTAATGCGGTCCAATAAATTGCAAGCCAGCTTCGAATAAATTCCGTTATGTTACAGGCTG
Ck2_1               CTGCTGGACACGTGAACATAATTTTTCGTACATATACAATGTGTGAGTCATCAGTGAAGCTTGTTAGCCTTCAACTAAAGAGTTGGAAAGAAGCACAGAGAATGTTAACATATGAGTTCTTAATTCTGTAATATACCAAAGTTC-TTTAATGCGGTCCAATAAATTGCAAGCCAGCTTCGAATAAATTCCGTTATGTTACAGGCTG
Ck32_0              -TGCTGGACACGTGAACATAATTTTTCGTACATATACAATGTGTGAATCATCAGTGAAGCTTGTTAGCCTTCAACTAAAGNGTTGGAAAGAAGCACAGAGAATGTTAACATATGAGTTCTTAATTCTGTAATATACCAAAGTTC-TTTAATGCGGTCCAATAAATTGCAAGCCAGCTTTGAATAAATTCCGTTATGTTACAGGCT-
Ck32_1              -TGCTGGACACGTGAACATAATTTTTCGTACATATACAATGTGTGAATCATCAGTGAAGCTTGTTAGCCTTCAACTAAAGNGTTGGAAAGAAGCACAGAGAATGTTAACATATGAGTTCTTAATTCTGTAATATACCAAAGTTC-TTTAATGCGGTCCAATAAATTGCAAGCCAGCTTTGAATAAATTCCGTTATGTTACAGGCT-
Dm100_0             CTGCTGGACACGTGGACATAATTTTTCGTACATATACAATGTGAGAGTCATCAGTGAAGCTTGTTAGCCTTCAACTAAAGAGTTGGAAAGAAGCACAGAGAATGTTAACATATGAGTTGTTAATTCTGTAATATACCAAAGTTCTTTTAATGCGGTCAAATAAATTGCAAGCCAGCTTCGAATAAATTCCATTATGTTACAGGCTG
Dm100_1             CTGCTGGACACGTGGACATAATTTTTCGTACATATACAATGTGAGAGTCATCAGTGAAGCTTGTTAGCCTTCAACTAAAGAGTTGGAAAGAAGCACAGAGAATGTTAACATATGAGTTGTTAATTCTGTAATATACCAAAGTTCTTTTAATGCGGTCAAATAAATTGCAAGCCAGCTTCGAATAAATTCCATTATGTTACAGGCTG
Dm102_0             CTGCTGGACACGTGGNCATAATTTTTCGTACATATACAATGTGAGAGTCATCAGTGAAGCTTGTTAGCCTTCAACTAAAGAGTTGGAAAGAAGCACAGAGAATGTTAACATATGAGTTGTTAATTCTGTAATATACCAAAGTTCTTTTAATGCGGTCAAATAAATTGCAAGCCAGCTTCGAATAAATTCCATTATGTTACAGGCTG
Dm102_1             CTGCTGGACACGTGGNCATAATTTTTCGTACATATACAATGTGAGAGTCATCAGTGAAGCTTGTTAGCCTTCAACTAAAGAGTTGGAAAGAAGCACAGAGAATGTTAACATATGAGTTGTTAATTCTGTAATATACCAAAGTTCTTTTAATGCGGTCAAATAAATTGCAAGCCAGCTTCGAATAAATTCCATTATGTTACAGGCTG
Dm106_0             CTGCTGGACACGTGGACATAATTTTTCGTACATATACAATGTGAGAGTCATCAGTGAAGCTTGTTAGCCTTCAACTAAAGAGTTGGAAAGAAGCACAGAGAATGTTAACATATGAGTTGTTAATTCTGTAATATACCAAAGTTCTTTTAATGCGGTCAAATAAATTGCAAGCCAGCTTCGAATAAATTCCATTATGTTACAGGCT-
Dm106_1             CTGCTGGACACGTGGACATAATTTTTCGTACATATACAATGTGAGAGTCATCAGTGAAGCTTGTTAGCCTTCAACTAAAGAGTTGGAAAGAAGCACAGAGAATGTTAACATATGAGTTGTTAATTCTGTAATATACCAAAGTTCTTTTAATGCGGTCAAATAAATTGCAAGCCAGCTTCGAATAAATTCCATTATGTTACAGGCT-
Dm110_0             CTGCTGGACACGTGGACATAATTTTTCGTACATATACAATGTGAGAGTCATCAGTGAAGCTTGTTAGCCTTCAACTAAAGAGTTGGAAAGAAGCACAGAGAATGTTAACATATGAGTTGTTAATTCTGTAATATACCAAAGTTCTTTTAATGCGGTCAAATAAATTGCAAGCCAGCTTCGAATAAATTCCATTATGTTACAGGCTG
Dm110_1             CTGCTGGACACGTGGACATAATTTTTCGTACATATACAATGTGAGAGTCATCAGTGAAGCTTGTTAGCCTTCAACTAAAGAGTTGGAAAGAAGCACAGAGAATGTTAACATATGAGTTGTTAATTCTGTAATATACCAAAGTTCTTTTAATGCGGTCAAATAAATTGCAAGCCAGCTTCGAATAAATTCCATTATGTTACAGGCTG
Dm111_0             CTGCTGGACACGTGGACATAATTTTTCGTNCATATACAATGTGAGAGTCATCAGTGAAGCTTGTTAGCCTTCAACTAAAGAGTTGGAAAGAAGCACAGAGAATGTTAACATATGAGTTGTTAATTCTGTAATATACCAAAGTTCTTTTAATGCGGTCAAATANATTGCAAGCCAGCTTCGAATAAATTCCATTATGTTACAGGCTG
Dm111_1             CTGCTGGACACGTGGACATAATTTTTCGTNCATATACAATGTGAGAGTCATCAGTGAAGCTTGTTAGCCTTCAACTAAAGAGTTGGAAAGAAGCACAGAGAATGTTAACATATGAGTTGTTAATTCTGTAATATACCAAAGTTCTTTTAATGCGGTCAAATANATTGCAAGCCAGCTTCGAATAAATTCCATTATGTTACAGGCTG
Dm112_0             CTGCTGGACACGTGGACATAATTTTTCGTACATATACAATGTGAGAGTCATCAGTGAAGCTTGTTAGCCTTCAACTAAAGAGTTGGAAAGAAGCACAGAGAATGTTAACATATGAGTTGTTAATTCTGTAATATACCAAAGTTCTTTTAATGCGGTCAAATAAATTGCAAGCCAGCTTCGAATAAATTCCATTATGTTACAGGCTG
Dm112_1             CTGCTGGACACGTGGACATAATTTTTCGTACATATACAATGTGAGAGTCATCAGTGAAGCTTGTTAGCCTTCAACTAAAGAGTTGGAAAGAAGCACAGAGAATGTTAACATATGAGTTGTTAATTCTGTAATATACCAAAGTTCTTTTAATGCGGTCAAATAAATTGCAAGCCAGCTTCGAATAAATTCCATTATGTTACAGGCTG
Dm112_R_0           CTGCTGGACACGTGGACATAATTTTTCGTACATATACAATGTGAGAGTCATCAGTGAAGCTTGTTAGCCTTCAACTAAAGAGTTGGAAAGAAGCACAGAGAATGTTAACATATGAGTTGTTAATTCTGTAATATACCAAAGTTCTTTTAATGCGGTCAAATAAATTGCAAGCCAGCTTCGAATAAATTCCATTATGTTACAGGCTG
Dm112_R_1           CTGCTGGACACGTGGACATAATTTTTCGTACATATACAATGTGAGAGTCATCAGTGAAGCTTGTTAGCCTTCAACTAAAGAGTTGGAAAGAAGCACAGAGAATGTTAACATATGAGTTGTTAATTCTGTAATATACCAAAGTTCTTTTAATGCGGTCAAATAAATTGCAAGCCAGCTTCGAATAAATTCCATTATGTTACAGGCTG
Dm114_0             CTGCTGGACACGTGGACATAATTTTTCGTACATATACAATGTGAGAGTCATCAGTGAAGCTTGTTAGCCTTCAACTAAAGAGTTGGAAAGAAGCACAGAGAATGTTAACATATGAGTTGTTAATTCTGTAATATACCAAAGTTCTTTTAATGCGGTCAAATAAATTGCAAGCCAGCTTCGAATAAATTCCATTATGTTACAGGCTG
Dm114_1             CTGCTGGACACGTGGACATAATTTTTCGTACATATACAATGTGAGAGTCATCAGTGAAGCTTGTTAGCCTTCAACTAAAGAGTTGGAAAGAAGCACAGAGAATGTTAACATATGAGTTGTTAATTCTGTAATATACCAAAGTTCTTTTAATGCGGTCAAATAAATTGCAAGCCAGCTTCGAATAAATTCCATTATGTTACAGGCTG
Dm115_0             CTGCTGGACACGTGGACATANTTTTTCGTACATATACAATGTGAGAGTCATCAGTGAAGCTTGTTAGCCTTCAACTAAAGAGTTGGAAAGAAGCACAGAGAATGTTAACATATGAGTTGTTAATTCTGTAATATACCAAAGTTCTTTTAATGCGGTCAANTAAATTGCAAGCCAGCTTCGAATAAATTCCATTATGTTACAGGCTG
Dm115_1             CTGCTGGACACGTGGACATANTTTTTCGTACATATACAATGTGAGAGTCATCAGTGAAGCTTGTTAGCCTTCAACTAAAGAGTTGGAAAGAAGCACAGAGAATGTTAACATATGAGTTGTTAATTCTGTAATATACCAAAGTTCTTTTAATGCGGTCAANTAAATTGCAAGCCAGCTTCGAATAAATTCCATTATGTTACAGGCTG
Dm116_0             CTGCNGGACACGTGGACATAATTTTTCGTACATATACAATGTGAGAGTCATCAGTGAANCTTGTTAGCCTTCAACTAAAGAGTTGGAAAGAAGCACAGAGAATGTTAACATATGAGTTGTTAATTCTGTAATATACCAAAGTTCTTTTAATGCGGTCAANTAAATTGCAAGCCAGCTTCGAATAAATTCCATTATGTTACAGGCTG
Dm116_1             CTGCNGGACACGTGGACATAATTTTTCGTACATATACAATGTGAGAGTCATCAGTGAANCTTGTTAGCCTTCAACTAAAGAGTTGGAAAGAAGCACAGAGAATGTTAACATATGAGTTGTTAATTCTGTAATATACCAAAGTTCTTTTAATGCGGTCAANTAAATTGCAAGCCAGCTTCGAATAAATTCCATTATGTTACAGGCTG
Dm117_0             CTGCTGGACACGTGGACATAATTTTTCGTACATATACAATGTGATAGTCATCAGTGAAGCTTGTTAGCCTTCAACTAAAGAGTTGGAAAGAAGCACAGAGAATGTTAACATATGAGTTGTTAATTCTGTAATATACCAAAGTTCTTTTAATGCGGTCAAATAAATTGCAAGCCAGCTTCGAATAAATTCCATTATGTTACAGGCTG
Dm117_1             CTGCTGGACACGTGGACATAATTTTTCGTACATATACAATGTGATAGTCATCAGTGAAGCTTGTTAGCCTTCAACTAAAGAGTTGGAAAGAAGCACAGAGAATGTTAACATATGAGTTGTTAATTCTGTAATATACCAAAGTTCTTTTAATGCGGTCAAATAAATTGCAAGCCAGCTTCGAATAAATTCCATTATGTTACAGGCTG
Nv125_0             CTGCTGGACACGTGGACATAATTTTTCGTACATATACAATGTGAGAGTCATCAGTGAAGCTTGTTAGCCTTCAACTAAAGAGTTGGAAAGAAGCACAGAGAATGTTAACATATGAGTTGTTAATTCTGTAATATACCAAAGTTGTTTTAATGCGGTCAAATAAATTGCAAGCCAGCTTCGAATAAATTCCATTATGTTACAGGCTG
Nv125_1             CTGCTGGACACGTGGACATAATTTTTCGTACATATACAATGTGAGAGTCATCAGTGAAGCTTGTTAGCCTTCAACTAAAGAGTTGGAAAGAAGCACAGAGAATGTTAACATATGAGTTGTTAATTCTGTAATATACCAAAGTTGTTTTAATGCGGTCAAATAAATTGCAAGCCAGCTTCGAATAAATTCCATTATGTTACAGGCTG
Nv130_0             CTGCTGGACAGGTGGACATAATTTTTCGTACATATACAATGTGTGAGTCATCAGTGAAGCTTGTTAGCCTTCAACTAAAGAGTTGGAAAGAAGCACAGAGAATGTTAACATATGAGTTGTTAATTCTGTAATATACCAAAGTTCTTTTAATGCGGTCAAATAAATTGCAAGCCAGCTTCGAATAAATTCCATTATGTTACAGGCTG
Nv130_1             CTGCTGGACAGGTGGACATAATTTTTCGTACATATACAATGTGTGAGTCATCAGTGAAGCTTGTTAGCCTTCAACTAAAGAGTTGGAAAGAAGCACAGAGAATGTTAACATATGAGTTGTTAATTCTGTAATATACCAAAGTTCTTTTAATGCGGTCAAATAAATTGCAAGCCAGCTTCGAATAAATTCCATTATGTTACAGGCTG
Nv131_0             CTGCTGGACAGGTGGACATAATTTTTCGTACATATACAATGTGTGAGTCATCAGTGAAGCTTGTTAGCCTTCAACTAAAGAGTTGGAAAGAAGCACAGAGAATGTTAACATATGAGTTGTTAATTCTGTAATATACCAAAGTTCTTTTAATGCGGTCAAATAAATTGCAAGCCAGCTTCGAATAAATTCCATTATGTTACAGGCTG
Nv131_1             CTGCTGGACAGGTGGACATAATTTTTCGTACATATACAATGTGTGAGTCATCAGTGAAGCTTGTTAGCCTTCAACTAAAGAGTTGGAAAGAAGCACAGAGAATGTTAACATATGAGTTGTTAATTCTGTAATATACCAAAGTTCTTTTAATGCGGTCAAATAAATTGCAAGCCAGCTTCGAATAAATTCCATTATGTTACAGGCTG
//                          *-  *                            *- *                                                        -              *                        -             *                    -           *             - |694|
Dm100_0             TCTTTTGAAAGACGATGGAGCGTAGTGTTGCTTTAAAGTAGTAGGCTTGTGATATAGTGAGCTTGTGAAGTAAAAGATTTGCTTGTCCAAGTATTGTGTTGCAATTGATGTTTGATGTATGGGCTGATGGCCTCTCTATTGAATTTTCTGTTATG-TTACTGGTTTTAGCATTGATTTTCTGATTTTTATGAAGTTTTCAAGTAAGCTG
Dm100_1             TCTTTTGAAAGACGATGGAGCGTAGTGTTGCTTTAAAGTAGTAGGCTTGTGATATAGTGAGCTTGTGAAGTAAAAGATTTGCTTGTCCAAGTATTGTGTTGCAATTGATGTTTGATGTATGGGCTGATGGCCTCTCTATTGAATTTTCTGTTATG-TTACTGGTTTTAGCATTGATTTTCTGATTTTTATGAAGTTTTCAAGTAAGCTG
Dm102_0             TCTTTTGAAAGACGATGGAGCGTAGTGTTGCTTTAAAGTAGTAGGCTTGTGATATAGTGAGCTTGTGAAGTAAAAGATTTGCTTGTCCAAGTATTGTGTTGCAATTGATGTTTGATGTATGGGCTGATGGCCTCTCTATTGAATTTTCTGTTATG-TTACTGGTTTTAGCATTGATTTTCTGATTTTTATGAAGTTTTCAAGTAAGCTG
Dm102_1             TCTTTTGAAAGACGATGGAGCGTAGTGTTGCTTTAAAGTAGTAGGCTTGTGATATAGTGAGCTTGTGAAGTAAAAGATTTGCTTGTCCAAGTATTGTGTTGCAATTGATGTTTGATGTATGGGCTGATGGCCTCTCTATTGAATTTTCTGTTATG-TTACTGGTTTTAGCATTGATTTTCTGATTTTTATGAAGTTTTCAAGTAAGCTG
Dm104_0             TCTTTTGAAAGACGATGGAGCGTAGTGTTGCTTTAAAGTAGTAGGCTTGTGATATAGTGAGCTTGTGAAGTAAAAGATTTGCTTGTCCAAGTATTGTGTTGCAATTGATGTTTGATGTATGGGCTGATGGCCTCTCTATTGAATTTTCTGTTATG-TTACTGGTTTTAGCATTGATTTTCTGATTTTTATGAAGTTTTCAAGTAAGCTG
Dm104_1             TCTTTTGAAAGACGATGGAGCGTAGTGTTGCTTTAAAGTAGTAGGCTTGTGATATAGTGAGCTTGTGAAGTAAAAGATTTGCTTGTCCAAGTATTGTGTTGCAATTGATGTTTGATGTATGGGCTGATGGCCTCTCTATTGAATTTTCTGTTATG-TTACTGGTTTTAGCATTGATTTTCTGATTTTTATGAAGTTTTCAAGTAAGCTG
Dm106_0             TCTTTTGAAAGACGATGGAGCGTAGTGTTGCTTTAAAGTAGTAGGCTTGTGATATAGTGAGCTTGTGAAGTAAAAGATTTGCTTGTCCAAGTATTGTGTTGCAATTGATGTTTGATGTATGGGCTGATGGCCTCTCTATTGAATTTTCTGTTATG-TTACTGGTTTTAGCATTGATTTTCTGATTTTTATGAAGTTTTCAAGTAAGCTG
Dm106_1             TCTTTTGAAAGACGATGGAGCGTAGTGTTGCTTTAAAGTAGTAGGCTTGTGATATAGTGAGCTTGTGAAGTAAAAGATTTGCTTGTCCAAGTATTGTGTTGCAATTGATGTTTGATGTATGGGCTGATGGCCTCTCTATTGAATTTTCTGTTATG-TTACTGGTTTTAGCATTGATTTTCTGATTTTTATGAAGTTTTCAAGTAAGCTG
Dm108_0             TCTTTTGAAAGACGATGGAGCGTAGTGTTGCTTTAAAGTAGTAGGCTTGTGATATAGTGAGCTTGTGAAGTAAAAGATTTGCTTGTCCAAGTATTGTGTTGCAATTGATGTTTGATGTATGGGCTGATGGCCTCTCTATTGAATTTTCTGTTATG-TTACTGGTTTTAGCATTGATTTTCTGATTTTTATGAAGTTTTCAAGTAAGCTG
Dm108_1             TCTTTTGAAAGACGATGGAGCGTAGTGTTGCTTTAAAGTAGTAGGCTTGTGATATTGTGAGCTTGTGAAGTAAAAGATTTGCTTGTCCAAGTATTGTGTTGCAATTGATGTTTGATGTATGGGCTGATGGCCTCTCTATTGAATTTTCTGTTATG-TTACTGGTTTTAGCATTGATTTTCTGATTTTTATGAAGTTTTCAAGTAAGCTG
Dm110_0             TCTTTTGAAAGACGATGGAGCGTAGTGTTGCTTTAAAGTAGTAGGCTTGTGATATAGTGAGCTTGTGAAGTAAAAGATTTGCTTGTCCAAGTATTGTGTTGCAATTGATGTTTGATGTATGGGCTGATGGCCTCTCTATTGAATTTTCTGTTATG-TTACTGGTTTTAGCATTGATTTTCTGATTTTTATGAAGTTTTCAAGTAAGCTG
Dm110_1             TCTTTTGAAAGACGATGGAGCGTAGTGTTGCTTTAAAGTAGTAGGCTTGTGATATTGTGAGCTTGTGAAGTAAAAGATTTGCTTGTCCAAGTATTGTGTTGCAATTGATGTTTGATGTATGGGCTGATGGCCTCTCTATTGAATTTTCTGTTATG-TTACTGGTTTTAGCATTGATTTTCTGATTTTTATGAAGTTTTCAAGTAAGCTG
Dm111_0             TCTTTTGAAAGACGATGGAGCGTAGTGTTGCTTTAAAGTAGTAGGCTTGTGATATAGTGAGCTTGTGAAGTAAAAGATTTGCTTGTCCAAGTATTGTGTTGCAATTGATGTTTGATGTATGGGCTGATGGCCTCTCTATTGAATTTTCTGTTATG-TTACTGGTTTTAGCATTGATTTTCTGATTTTTATGAAGTTTTCAAGTAAGCTG
Dm111_1             TCTTTTGAAAGACGATGGAGCGTAGTGTTGCTTTAAAGTAGTAGGCTTGTGATATAGTGAGCTTGTGAAGTAAAAGATTTGCTTGTCCAAGTATTGTGTTGCAATTGATGTTTGATGTATGGGCTGATGGCCTCTCTATTGAATTTTCTGTTATG-TTACTGGTTTTAGCATTGATTTTCTGATTTTTATGAAGTTTTCAAGTAAGCTG
Dm112_0             TCTTTTGAAAGACGATGGAGCGTAGTGTTGCTTTAAAGTAGTAGGCTTGTGATATAGTGAGCTTGTGAAGTAAAAGATTTGCTTGTCCAAGTATTGTGTTGCAATTGATGTTTGATGTATGGGCTGATGGCCTCTCTATTGAATTTTCTGTTATG-TTACTGGTTTTAGCATTGATTTTCTGATTTTTATGAAGTTTTCAAGTAAGCTG
Dm112_1             TCTTTTGAAAGACGATGGAGCGTAGTGTTGCTTTAAAGTAGTAGGCTTGTGATATTGTGAGCTTGTGAAGTAAAAGATTTGCTTGTCCAAGTATTGTGTTGCAATTGATGTTTGATGTATGGGCTGATGGCCTCTCTATTGAATTTTCTGTTATG-TTACTGGTTTTAGCATTGATTTTCTGATTTTTATGAAGTTTTCAAGTAAGCTG
Dm112_R_0           TCTTTTGAAAGACGATGGAGCGTAGTGTTGCTTTAAAGTAGTAGGCTTGTGATATAGTGAGCTTGTGAAGTAAAAGATTTGCTTGTCCAAGTATTGTGTTGCAATTGATGTTTGATGTATGGGCTGATGGCCTCTCTATTGAATTTTCTGTTATG-TTACTGGTTTTAGCATTGATTTTCTGATTTTTATGAAGTTTTCAAGTAAGCTG
Dm112_R_1           TCTTTTGAAAGACGATGGAGCGTAGTGTTGCTTTAAAGTAGTAGGCTTGTGATATTGTGAGCTTGTGAAGTAAAAGATTTGCTTGTCCAAGTATTGTGTTGCAATTGATGTTTGATGTATGGGCTGATGGCCTCTCTATTGAATTTTCTGTTATG-TTACTGGTTTTAGCATTGATTTTCTGATTTTTATGAAGTTTTCAAGTAAGCTG
Dm113_0             TCTTTTGAAAGACGATGGAGCGTAGTGTTGCTTTAAAGTAGTAGGCTTGTGATATAGTGAGCTTGTGAAGTAAAAGATTTGCTTGTCCAAGTATTGTGTTGCAATTGATGTTTGATGTATGGGCTGATGGCCTCTCTATTGAATTTTCTGTTATG-TTACTGGTTTTAGCATTGATTTTCTGATTTTTATGAAGTTTTCAAGTAAGCTG
Dm113_1             TCTTTTGAAAGACGATGGAGCGTAGTGTTGCTTTAAAGTAGTAGGCTTGTGATATAGTGAGCTTGTGAAGTAAAAGATTTGCTTGTCCAAGTATTGTGTTGCAATTGATGTTTGATGTATGGGCTGATGGCCTCTCTATTGAATTTTCTGTTATG-TTACTGGTTTTAGCATTGATTTTCTGATTTTTATGAAGTTTTCAAGTAAGCTG
Dm114_0             TCTTTTGAAAGACGATGGAGCGTAGTGTTGCTTTAAAGTAGTAGGCTTGTGATATAGTGAGCTTGTGAAGTAAAAGATTTGCTTGTCCAAGTATTGTGTTGCAATTGATGTTTGATGTATGGGCTGATGGCCTCTCTATTGAATTTTCTGTTATG-TTACTGGTTTTAGCATTGATTTTCTGATTTTTATGAAGTTTTCAAGTAAGCTG
Dm114_1             TCTTTTGAAAGACGATGGAGCGTAGTGTTGCTTTAAAGTAGTAGGCTTGTGATATTGTGAGCTTGTGAAGTAAAAGATTTGCTTGTCCAAGTATTGTGTTGCAATTGATGTTTGATGTATGGGCTGATGGCCTCTCTATTGAATTTTCTGTTATG-TTACTGGTTTTAGCATTGATTTTCTGATTTTTATGAAGTTTTCAAGTAAGCTG
Dm115_0             TCTTTTGAAAGACGATGGAGCGTAGTGTTGCTTTAAAGTAGTAGGCTTGTGATATAGTGAGCTTGTGAAGTAAAAGATTTGCTTGTCCAAGTATTGTGTTGCAATTGATGTTTGATGTATGGGCTGATGGCCTCTCTATTGAATTTTCTGTTATG-TTACTGGTTTTAGCATTGATTTTCTGATTTTTATGAAGTTTTCAAGTAAGCTG
Dm115_1             TCTTTTGAAAGACGATGGAGCGTAGTGTTGCTTTAAAGTAGTAGGCTTGTGATATAGTGAGCTTGTGAAGTAAAAGATTTGCTTGTCCAAGTATTGTGTTGCAATTGATGTTTGATGTATGGGCTGATGGCCTCTCTATTGAATTTTCTGTTATG-TTACTGGTTTTAGCATTGATTTTCTGATTTTTATGAAGTTTTCAAGTAAGCTG
Dm116_0             TCTTTTGAAAGACGATGGAGCGTAGTGTTGCTTTAAAGTAGTAGGCTTGTGATATAGTGAGCTTGTGAAGTAAAAGATTTGCTTGTCCAAGTATTGTGTTGCAATTGATGTTTGATGTATGGGCTGATGGCCTCTCTATTGAATTTTCTGTTATG-TTACTGGTTTTAGCATTGATTTTCTGATTTTTATGAAGTTTTCAAGTAAGCTG
Dm116_1             TCTTTTGAAAGACGATGGAGCGTAGTGTTGCTTTAAAGTAGTAGGCTTGTGATATAGTGAGCTTGTGAAGTAAAAGATTTGCTTGTCCAAGTATTGTGTTGCAATTGATGTTTGATGTATGGGCTGATGGCCTCTCTATTGAATTTTCTGTTATG-TTACTGGTTTTAGCATTGATTTTCTGATTTTTATGAAGTTTTCAAGTAAGCTG
Dm117_0             TCTTTTGAAAGACGATGGAGCGTAGTGTTGCTTTAAAGTAGTAGGCTTGTGATATAGTGAGCTTGTGAAGTAAAAGATTTGCTTGTCCAAGTATTGTGTTGCAATTGATGTTTGATGTATGGGCTGATGGCCTCTCTATTGAATTTTCTGTTATG-TTACTGGTTTTAGCATTGATTTTCTGATTTTTATGAAGTTTTCAAGTAAGCTG
Dm117_1             TCTTTTGAAAGACGATGGAGCGTAGTGTTGCTTTAAAGTAGTAGGCTTGTGATATAGTGAGCTTGTGAAGTAAAAGATTTGCTTGTCCAAGTATTGTGTTGCAATTGATGTTTGATGTATGGGCTGATGGCCTCTCTATTGAATTTTCTGTTATG-TTACTGGTTTTAGCATTGATTTTCTGATTTTTATGAAGTTTTCAAGTAAGCTG
Dm118_0             TCTTTTGAAAGACGATGGAGCGTAGTGTTGCTTTAAAGTAGTAGGCTTGTGATATAGTGAGCTTGTGAAGTAAAAGATTTGCTTGTCCAAGTATTGTGTTGCAATTGATGTTTGATGTATGGGCTGATGGCCTCTCTATTGAATTTTCTGTTATG-TTACTGGTTTTAGCATTGATTTTCTGATTTTTATGAAGTTTTCAAGTAAGCTG
Dm118_1             TCTTTTGAAAGACGATGGAGCGTAGTGTTGCTTTAAAGTAGTAGGCTTGTGATATAGTGAGCTTGTGAAGTAAAAGATTTGCTTGTCCAAGTATTGTGTTGCAATTGATGTTTGATGTATGGGCTGATGGCCTCTCTATTGAATTTTCTGTTATG-TTACTGGTTTTAGCATTGATTTTCTGATTTTTATGAAGTTTTCAAGTAAGCTG
Dm119_0             TCTTTTGAAAGACGATGGAGCGTAGTGTTGCTTTAAAGTAGTAGGCTTGTGATATAGTGAGCTTGTGAAGTAAAAGATTTGCTTGTCCAAGTATTGTGTTGCAATTGATGTTTGATGTATGGGCTGATGGCCTCTCTATTGAATTTTCTGTTATG-TTACTGGTTTTAGCATTGATTTTCTGATTTTTATGAAGTTTTCAAGTAAGCTG
Dm119_1             TCTTTTGAAAGACGATGGAGCGTAGTGTTGCTTTAAAGTAGTAGGCTTGTGATATAGTGAGCTTGTGAAGTAAAAGATTTGCTTGTCCAAGTATTGTGTTGCAATTGATGTTTGATGTATGGGCTGATGGCCTCTCTATTGAATTTTCTGTTATG-TTACTGGTTTTAGCATTGATTTTCTGATTTTTATGAAGTTTTCAAGTAAGCTG
Nv122_0             TCTTTTGAAAGACGATGGAGCGTAGTGTTGCTTTAAAGTAGTAGGCTTGTGATATTGTGAGCTTGTGAAGTAAAAGATTTGCTTGTCCAAGTATTGTGTTGCAATTGATGTTTGATGTATGGGCTGATGGCCTCTCTATTGAATTTTCTGTTATG-TTACTGGTTTTAGCATTGATTTTCTGATTTTTATGAAGTTTTCAAGTAAGCTG
Nv122_1             TCTTTTGAAAGACGATGGAGCGTAGTGTTGCTTTAAAGTAGTAGGCTTGTGATATTGTGAGCTTGTGAAGTAAAAGATTTGCTTGTCCAAGTATTGTGTTGCAATTGATGTTTGATGTATGGGCTGATGGCCTCTCTATTGAATTTTCTGTTATG-TTACTGGTTTTAGCATTGATTTTCTGATTTTTATGAAGTTTTCAAGTAAGCTG
Nv123_0             TCTTTTGAAAGACGATGGAGCGTAGTGTTGCTTTAAAGTAGTAGGCTTGTGATATTGTGAGCTNGTGAAGTAAAAGATTTGCTTGTCCAAGTATTGTNTTGCAATTGATGTTTGATGTATGGGCTGATGGCCTCTCTATTGAATTTTCTGTTATG-TTACTGGTTTTAGCATTGATTTTCTGATTTTTATGAAGTTTTCAAGTAAGCTG
Nv123_1             TCTTTTGAAAGACGATGGAGCGTAGTGTTGCTTTAAAGTAGTAGGCTTGTGATATTGTGAGCTNGTGAAGTAAAAGATTTGCTTGTCCAAGTATTGTNTTGCAATTGATGTTTGATGTATGGGCTGATGGCCTCTCTATTGAATTTTCTGTTATG-TTACTGGTTTTAGCATTGATTTTCTGATTTTTATGAAGTTTTCAAGTAAGCTG
Nv125_0             TCTTTTGAAAGACGATGGAGCGTAGTGTTGCTTTAAAGTAGTAGGCTTGTGATATTGTGAGCTTGTGAAGTAAAAGATTTGCTTGTCCAAGTATTGTGTTGCAATTGATGTTTGATGTATGGGCTGATGGCCTCTCTATTGAATTTTCTGTTATG-TTACTGGTTTTAGCATTGATTTTCTGATTTTTATGAAGTTTTCAAGTAAGCTG
Nv125_1             TCTTTTGAAAGACGATGGAGCGTAGTGTTGCTTTAAAGTAGTAGGCTTGTGATATTGTGAGCTTGTGAAGTAAAAGATTTGCTTGTCCAAGTATTGTGTTGCAATTGATGTTTGATGTATGGGCTGATGGCCTCTCTATTGAATTTTCTGTTATG-TTACTGGTTTTAGCATTGATTTTCTGATTTTTATGAAGTTTTCAAGTAAGCTG
Nv127_0             TCTTTTGAAAGACGATGGAGCGTAGTGTTGCTTTAAAGTAGTAGGCTTGTGATATTGTGAGCTTGTGAAGTAAAAGATTTGCTTGTCCAAGTATTGTGTTGCAATTGATGTTTGATGTATGGGCTGATGGCCTCTCTATTGAATTTTCTGTTATG-TTACTGGTTTTAGCATTGATTTTCTGATTTTTATGAAGTTTTCAAGTAAGCTG
Nv127_1             TCTTTTGAAAGACGATGGAGCGTAGTGTTGCTTTAAAGTAGTAGGCTTGTGATATTGTGAGCTTGTGAAGTAAAAGATTTGCTTGTCCAAGTATTGTGTTGCAATTGATGTTTGATGTATGGGCTGATGGCCTCTCTATTGAATTTTCTGTTATG-TTACTGGTTTTAGCATTGATTTTCTGATTTTTATGAAGTTTTCAAGTAAGCTG
Nv134_0             TCTTTTGAAAGACGATGGAGCGTAGTGTTGCTTTAAAGTAGTAGGCTTGTGATATTGTGAGCTTGTGAAGTAAAAGATTTGCTTGTCCAAGTATTGTGTTGCAATTGATGTTTGATGTATGGGCTGATGGCCTCTCTATTGAATTTTCTGTTATG-TTACTGGTTTTAGCATTGATTTTCTGATTTTTATGAAGTTTTCAAGTAAGCTG
Nv134_1             TCTTTTGAAAGACGATGGAGCGTAGTGTTGCTTTAAAGTAGTAGGCTTGTGATATTGTGAGCTTGTGAAGTAAAAGATTTGCTTGTCCAAGTATTGTGTTGCAATTGATGTTTGATGTATGGGCTGATGGCCTCTCTATTGAATTTTCTGTTATG-TTACTGGTTTTAGCATTGATTTTCTGATTTTTATGAAGTTTTCAAGTAAGCTG
Nv134_R_0           TCTTTTGAAAGACGATGGAGCGTAGTGTTGCTTTAAAGTAGTAGGCTTGTGATATTGTGAGCTTGTGAAGTAAAAGATTTGCTTGTCCAAGTATTGTGTTGCAATTGATGTTTGATGTATGGGCTGATGGCCTCTCTATTGAATTTTCTGTTATG-TTACTGGTTTTAGCATTGATTTTCTGATTTTTATGAAGTTTTCAAGTAAGCTG
Nv134_R_1           TCTTTTGAAAGACGATGGAGCGTAGTGTTGCTTTAAAGTAGTAGGCTTGTGATATTGTGAGCTTGTGAAGTAAAAGATTTGCTTGTCCAAGTATTGTGTTGCAATTGATGTTTGATGTATGGGCTGATGGCCTCTCTATTGAATTTTCTGTTATG-TTACTGGTTTTAGCATTGATTTTCTGATTTTTATGAAGTTTTCAAGTAAGCTG
Nv138_0             TCTTTTGAAAGACGATGGAGCGTAGTGTTGCTTTAAAGTAGTAGGCTTGTGATATTGTGAGCTTGTGAAGTAAAAGATTTGCTTGTCCAAGTATTGTGTTGCAATTGATGTTTGATGTATGGGCTGATGGCCTCTCTATTGAATTTTCTGTTATG-TTACTGGTTTTAGCATTGATTTTCTGATTTTTATGAAGTTTTCAAGTAAGCTG
Nv138_1             TCTTTTGAAAGACGATGGAGCGTAGTGTTGCTTTAAAGTAGTAGGCTTGTGATATTGTGAGCTTGTGAAGTAAAAGATTTGCTTGTCCAAGTATTGTGTTGCAATTGATGTTTGATGTATGGGCTGATGGCCTCTCTATTGAATTTTCTGTTATG-TTACTGGTTTTAGCATTGATTTTCTGATTTTTATGAAGTTTTCAAGTAAGCTG
Pa140_0             ------------------AGCGTAGTGTTGCTTTAAAGTAGTAGGCTTGTGAAGTTGTGAGCTTGTTAAGTATAAGATTTGCTTGTCCAAGTATTGTGATGCAATTGATGTTTGATGTATAGGTTGATGGCCTCTCTGTTGAATTTTCTGTTATGTTTACTGGTTTTAGCATTGATTTTCTGATTTTTATGATGTTTTCAAGTAAGCTG
Pa140_1             ------------------AGCGTAGTGTTGCTTTAAAGTAGTAGGCTTGTGAAGTTGTGAGCTTGTGAAGTATAAGATTTGCTTGTCCAAGTATTGTGTTGCAATTGATGTTTGATGTATAGGTTGATGGCCTCTCTGTTGAATTTTCTGTTATGTTTACTGGTTTTAGCATTGATTTTCTGATTTTTATGATGTTTTCGAGTAAGCTG
Pa141_0             ------------------AGCGTAGTGTTGCTTTAAAGTAGTAGGCTTGTGAAGTTGTGAGCTTGTTAAGTATAAGATTTGCTTGTCCAAGTATTGTGATGCAATTGATGTTTGATGTATAGGTTGATGGCCTCTCTGTTGAATTTTCTGTTATGTTTACTGGTTTTAGCATTGATTTTCTGATTTTTATGATGTTTTCGAGTAAGCTG
Pa141_1             ------------------AGCGTAGTGTTGCTTTAAAGTAGTAGGCTTGTGAAGTTGTGAGCTTGTTAAGTATAAGATTTGCTTGTCCAAGTATTGTGATGCAATTGATGTTTGATGTATAGGTTGATGGCCTCTCTGTTGAATTTTCTGTTATGTTTACTGGTTTTAGCATTGATTTTCTGATTTTTATGATGTTTTCGAGTAAGCTG
Pa145_0             ------------------AGCGTAGTGTTGCTTTAAAGTAGTAGGCTTGTGAAGTTGTGAGCTTGTGAAGTATAAGATTTGCTTGTCCAAGTATTGTGTTGCAATTGATGTTTGATGTATAGGTTGATGGCCTCTCTGTTGAATTTTCTGTTATGTTTACTGGTTTTAGCATTGATTTTCTGATTTTTATGATGTTTTCAAGTAAGCTG
Pa145_1             ------------------AGCGTAGTGTTGCTTTAAAGTAGTAGGCTTGTGAAGTTGTGAGCTTGTGAAGTATAAGATTTGCTTGTCCAAGTATTGTGTTGCAATTGATGTTTGATGTATAGGTTGATGGCCTCTCTGTTGAATTTTCTGTTATGTTTACTGGTTTTAGCATTGATTTTCTGATTTTTATGATGTTTTCAAGTAAGCTG
Pa147_0             ------------------AGCGTAGTGTTGCTTTAAAGTAGTAGGCTTGTGAAGTTGTGAGCTTGTTAAGTATAAGATTTGCTTGTCCAAGTATTGTGATGCAATTGATGTTTGATGTATAGGTTGATGGCCTCTCTGTTGAATTTTCTGTTATGTTTACTGGTTTTAGCATTGATTTTCTGATTTTTATGATGTTTTCGAGTAAGCTG
Pa147_1             ------------------AGCGTAGTGTTGCTTTAAAGTAGTAGGCTTGTGAAGTTGTGAGCTTGTTAAGTATAAGATTTGCTTGTCCAAGTATTGTGATGCAATTGATGTTTGATGTATAGGTTGATGGCCTCTCTGTTGAATTTTCTGTTATGTTTACTGGTTTTAGCATTGATTTTCTGATTTTTATGATGTTTTCGAGTAAGCTG
Pa147_R_0           ------------------AGCGTAGTGTTGCTTTAAAGTAGTAGGCTTGTGAAGTTGTGAGCTTGTTAAGTATAAGATTTGCTTGTCCAAGTATTGTGATGCAATTGATGTTTGATGTATAGGTTGATGGCCTCTCTGTTGAATTTTCTGTTATGTTTACTGGTTTTAGCATTGATTTTCTGATTTTTATGATGTTTTCGAGTAAGCT-
Pa147_R_1           ------------------AGCGTAGTGTTGCTTTAAAGTAGTAGGCTTGTGAAGTTGTGAGCTTGTTAAGTATAAGATTTGCTTGTCCAAGTATTGTGATGCAATTGATGTTTGATGTATAGGTTGATGGCCTCTCTGTTGAATTTTCTGTTATGTTTACTGGTTTTAGCATTGATTTTCTGATTTTTATGATGTTTTCGAGTAAGCT-
Pa154_0             ------------------AGCGTAGTGTTGCTTTAAAGTAGTAGGCTTGTGAAGTTGTGAGCTTGTGAAGTATAAGATTTGCTTGTCCAAGTATTGTGTTGCAATTGATGTTTGATGTATAGGTTGATGGCCTCTCTGTTGAATTTTCTGTTATGTTTACTGGTTTTAGCATTGATTTNCTGATTTTTATGATGTTTTCAAGTAAGCTG
Pa154_1             ------------------AGCGTAGTGTTGCTTTAAAGTAGTAGGCTTGTGAAGTTGTGAGCTTGTGAAGTATAAGATTTGCTTGTCCAAGTATTGTGTTGCAATTGATGTTTGATGTATAGGTTGATGGCCTCTCTGTTGAATTTTCTGTTATGTTTACTGGTTTTAGCATTGATTTNCTGATTTTTATGATGTTTTCAAGTAAGCTG
Pa158_0             ------------------AGCGTAGTGTTGCTTTAAAGTAGTAGGCTTGTGAAGTTGTGAGCTTGTTAAGTATAAGATTTGCTTGTCCAAGTATTGTGATGCAATTGATGTTTGATGTATAGGTTGATGGCCTCTCTGTTGAATTTTCTGTTATGTTTACTGGTTTTAGCATTGATTTTCTGATTTTTATGATGTTTTCGAGTAAGCTG
Pa158_1             ------------------AGCGTAGTGTTGCTTTAAAGTAGTAGGCTTGTGAAGTTGTGAGCTTGTTAAGTATAAGATTTGCTTGTCCAAGTATTGTGATGCAATTGATGTTTGATGTATAGGTTGATGGCCTCTCTGTTGAATTTTCTGTTATGTTTACTGGTTTTAGCATTGATTTTCTGATTTTTATGATGTTTTCGAGTAAGCTG
//                                                                    ** *          *     *                         *                     *  *             *                                                      *      *         |695|
Dm100_0             CAAAAACATATACTATTAGTCTTTTCTCCACTTATCATTGTGTTTATTACTTTCAGTGTCATAACTATTGTGTTTATTACTTTGGAAATGTTCTGCCAAAAATATATATGTGTTATATGGACAAAGAAAAGTTAAAGTTTACn-nnnCTATTGTGTTTATTACTTTGGAAATGTTCTGCCAAAAATATATATGTGTTATATGGACAAAGAAAAGTTAAAGTTTACAGTTGTTGGCTCACCATATTTGTTTCCTCCAACTTTAAATGTATTTTCTAATTAGTATCACCAAATTTAGCTG
Dm100_1             CAAAAACATATACTATTAGTCTTTTCTCCACTTATCATTGTGTTTATTACTTTCAGTGTCATAACTATTGTGTTTATTACTTTGGAAATGTTCTGCCAAAAATATATATGTGTTATATGGACAAAGAAAAGTTAAAGTTTACn-nnnCTATTGTGTTTATTACTTTGGAAATGTTCTGCCAAAAATATATATGTGTTATATGGACAAAGAAAAGTTAAAGTTTACAGTTGTTGGCTCACCATATTTGTTTCCTCCAACTTTAAATGTATTTTCTAATTAGTATCACCAAATTTAGCTG
Dm102_0             CAAAAACATATACTATTAGTCTTTTCTCCACTTATCATTGTGTTTATTACTTTCAGTGTCATAACTATTGTGTTTATTANTTTGGAAATGTTCTGCCAAAAATATATANGTGTTATATGGACAAAGAAAAGTTAAAGTTTACn-nnnCTATTGTGTTTATTACTTTGGAAATGTTCTGCCAAAAATATATANGTGTTATATGGACAAAGAAAAGTTAAAGTTTACAGTTGTTGGCTCACCATATTTGTTTCCTCCAACTTTAAATGTATTTTCTAATTAGTATCACNAAATTTAGCTG
Dm102_1             CAAAAACATATACTATTAGTCTTTTCTCCACTTATCATTGTGTTTATTACTTTCAGTGTCATAACTATTGTGTTTATTANTTTGGAAATGTTCTGCCAAAAATATATANGTGTTATATGGACAAAGAAAAGTTAAAGTTTACn-nnnCTATTGTGTTTATTACTTTGGAAATGTTCTGCCAAAAATATATANGTGTTATATGGACAAAGAAAAGTTAAAGTTTACAGTTGTTGGCTCACCATATTTGTTTCCTCCAACTTTAAATGTATTTTCTAATTAGTATCACNAAATTTAGCTG
Dm104_0             CAAAAACATATACTATTAGTCTTTTCTCCACTTATCATTGTGTTTATTACTTTCAGTGTCATAACTATTGTGTTTATTACTTTGGAAATGTTCTGCCAAAAATATATATGTGTTATATGGACAAAGAAAAGTTAAAGTTnnnn----CTATTGTGTTTATTACTTTGGAAATGTTCTGCCAAAAATATATATGTGTTATATGGACAAAGAAAAGTTAAAGTTTACAGTTGTTGGCTCACCATATTTGTTTCCTCCAACTTTAAATGTATTTTCTAATTAGTATCACCAAATTTAGCTG
Dm104_1             CAAAAACATATACTATTAGTCTTTTCTCCACTTATCATTGTGTTTATTACTTTCAGTGTCATAACTATTGTGTTTATTACTTTGGAAATGTTCTGCCAAAAATATATATGTGTTATATGGACAAAGAAAAGTTAAAGTTnnnn----CTATTGTGTTTATTACTTTGGAAATGTTCTGCCAAAAATATATATGTGTTATATGGACAAAGAAAAGTTAAAGTTTACAGTTGTTGGCTCACCATATTTGTTTCCTCCAACTTTAAATGTATTTTCTAATTAGTATCACCAAATTTAGCTG
Dm106_0             CAAAAACATATACTATTAGTCTTTTCTCCACTTATCATTGTGTTTATTACTTTCAGTGTCATAACTATTGTGTTTATTACTTTGGAAATGTTCTGCCAAAAATATATATGTGTTATATGGACAAAGAAAAGTTAAAGTTTAnn--nnCTATTGTGTTTATTACTTTGGAAATGTTCTGCCAAAAATATATATGTGTTATATGGACAAAGAAAAGTTAAAGTTTACAGTTGTTGGCTCACCATATTTGTTTCCTCCAACTTTAAATGTATTTTCTAATTAGTATCACCAAATTTAGCTG
Dm106_1             CAAAAACATATACTATTAGTCTTTTCTCCACTTGTCATTGTGTTTATTACTTTCAGTGTCATAACTATTGTGTTTATTACTTTGGAAATGTTCTGCCAAAAATATATATGTGTTATATGGACAAAGAAAAGTTAAAGTTTAnn--nnCTATTGTGTTTATTACTTTGGAAATGTTCTGCCAAAAATATATATGTGTTATATGGACAAAGAAAAGTTAAAGTTTACAGTTGTTGGCTCACCATATTTGTTTCCTCCAACTTTAAATGTATTTTCTAATTAGTATCACCAAATTTAGCTG
Dm108_0             CAAAAACATATACTATTAGTCTTTTCTCCACTTATCATTGTGTTTATTACTTTCAGTGNCATAACTATTGTGTTTATTACTTTGGAAATGTTCTGCCAAAAATATATATGTGTTATATGGACAAAGAAAAGTTAAAGTTTACn-nnnCTATTGTGTTTATTACTTTGGAAATGTTCTGCCAAAAATATATATGTGTTATATGGACAAAGAAAAGTTAAAGTTTACAGTTGTTGGCTCACCATATTTGTTTCCTCCAACTTTAAATGTATTTTCTAATTAGTATCACCAAATTTAGCTG
Dm108_1             CAAAAACATATACTATTAGTCTTTTCTCCACTTATCATTGTGTTTATTACTTTCAGTGNCATAACTATTGTGTTTATTACTTTGGAAATGTTCTGCCAAAAATATATATGTGTTATATGGACAAAGAAAAGTTAAAGTTTACn-nnnCTATTGTGTTTATTACTTTGGAAATGTTCTGCCAAAAATATATATGTGTTATATGGACAAAGAAAAGTTAAAGTTTACAGTTGTTGGCTCACCATATTTGTTTCCTCCAACTTTAAATGTATTTTCTAATTAGTATCACCAAATTTAGCTG
Dm110_0             CAAAAACATATACTATTAGTCTTTTCTCCACTTATCATTGTGTTTATTACTTTCAGTGTCATNACTATTGTGTTTATTACTTTGGAAATGTTCTGCCAAAAATATATATGTGTTATATGGACAAAGAAAAGTTAAAGTTnnnn----NTATTGTGTTTATTACTTTGGAAATGTTCTGCCAAAAATATATATGTGTTATATGGACAAAGAAAAGTTAAAGTTTACAGTTGTTGGCTCACCATATTTGTTTCCTCCAACTTTAAATGTNTTTTCTAATTAGNATCACCAAATTTAGCTG
Dm110_1             CAAAAACATATACTATTAGTCTTTTCTCCACTTATCATTGTGTTTATTACTTTCAGTGTCATNACTATTGTGTTTATTACTTTGGAAATGTTCTGCCAAAAATATATATGTGTTATATGGACAAAGAAAAGTTAAAGTTnnnn----NTATTGTGTTTATTACTTTGGAAATGTTCTGCCAAAAATATATATGTGTTATATGGACAAAGAAAAGTTAAAGTTTACAGTTGTTGGCTCACCATATTTGTTTCCTCCAACTTTAAATGTNTTTTCTAATTAGNATCACCAAATTTAGCTG
Dm111_0             CAAAAACATATACTATTAGTCTTTTCTCCACTTATCATTGTGTTTATTACTTTCAGTGTCATAACTATTGTGTTTATTACTTTGGAAATGTTCTGCCAAAAATATATATGTGTTATATGGACAAAGAAAAGTTAAAGTTTACAnnnnCTATTGTGTTTATTACTTTGGAAATGTTCTGCCAAAAATATATATGTGTTATATGGACAAAGAAAAGTTAAAGTTTACAGTTGTTGGCTCACCATATTTGTTTCCTCCAACTTTAAANGTANTTTCTAATTAGTATCACCAAATTTAGCTG
Dm111_1             CAAAAACATATACTATTAGTCTTTTCTCCACTTATCATTGTGTTTATTACTTTCAGTGTCATAACTATTGTGTTTATTACTTTGGAAATGTTCTGCCAAAAATATATATGTGTTATATGGACAAAGAAAAGTTAAAGTTTACAnnnnCTATTGTGTTTATTACTTTGGAAATGTTCTGCCAAAAATATATATGTGTTATATGGACAAAGAAAAGTTAAAGTTTACAGTTGTTGGCTCACCATATTTGTTTCCTCCAACTTTAAANGTANTTTCTAATTAGTATCACCAAATTTAGCTG
Dm112_0             CAAAAACATATACTATTAGTCTTTTCTCCACTTATCATTGTGTTTATTACTTTCAGTGTCATAACTATTGTGTTTATTACTTTGGAAATGTTCTGCCAAAAATATATATGTGTTATATGGACAAAGAAAAGTTAAAGTTTACAnnnnCTATTGTGTTTATTACTTTGGAAATGTTCTGCCAAAAATATATATGTGTTATATGGACAAAGAAAAGTTAAAGTTTACAGTTGTTGGCTCACCATATTTGTTTCCTCCAACTTTAAATGTATTTTCTAATTAGTATCACCAAATTTAGCTG
Dm112_1             CAAAAACATATACTATTAGTCTTTTCTCCACTTATCATTGTGTTTATTACTTTCAGTGTCATAACTATTGTGTTTATTACTTTGGAAATGTTCTGCCAAAAATATATATGTGTTATATGGACAAAGAAAAGTTAAAGTTTACAnnnnCTATTGTGTTTATTACTTTGGAAATGTTCTGCCAAAAATATATATGTGTTATATGGACAAAGAAAAGTTAAAGTTTACAGTTGTTGGCTCACCATATTTGTTTCCTCCAACTTTAAATGTATTTTCTAATTAGTATCACCAAATTTAGCTG
Dm112_R_0           CAAAAACATATACTATTAGTCTTTTCTCCACTTATCATTGTGTTTATTACTTTCAGTGTCATAACTATTGTGTTTATTACTTTGGAAATGTTCTGCCAAAAATATATATGTGTTATATGGACAAAGAAAAGTTAAAGTTTnnn---nCTATTGTGTTTATTACTTTGGAAATGTTCTGCCAAAAATATATATGTGTTATATGGACAAAGAAAAGTTAAAGTTTACAGTTGTTGGCTCACCATATTTGTTTCCTCCAACTTTAAATGTATTTTCTAATTAGTATCACCAAATTTAGCTG
Dm112_R_1           CAAAAACATATACTATTAGTCTTTTCTCCACTTATCATTGTGTTTATTACTTTCAGTGTCATAACTATTGTGTTTATTACTTTGGAAATGTTCTGCCAAAAATATATATGTGTTATATGGACAAAGAAAAGTTAAAGTTTnnn---nCTATTGTGTTTATTACTTTGGAAATGTTCTGCCAAAAATATATATGTGTTATATGGACAAAGAAAAGTTAAAGTTTACAGTTGTTGGCTCACCATATTTGTTTCCTCCAACTTTAAATGTATTTTCTAATTAGTATCACCAAATTTAGCTG
Dm113_0             CAAAAACATATACTATTAGTCTTTTCTCCACTTATCATTGTGTTTATTACTTTCAGTGTCATAACTATTGTGTTTATTACTTTGGAAATGTTCTGCCAAAAATATATATGTGTTATATGGACAAAGAAAAGTTAAAGTTTACn-nnnCTATTGTGTTTATTACTTTGGAAATGTTCTGCCAAAAATATATATGTGTTATATGGACAAAGAAAAGTTAAAGTTTACAGTTGTTGGCTCACCATATTTGTTTCCTCCAACTTTAAATGTATTTTCTAATTAGTATCACCAAATTTAGCTG
Dm113_1             CAAAAACATATACTATTAGTCTTTTCTCCACTTATCATTGTGTTTATTACTTTCAGTGTCATAACTATTGTGTTTATTACTTTGGAAATGTTCTGCCAAAAATATATATGTGTTATATGGACAAAGAAAAGTTAAAGTTTACn-nnnCTATTGTGTTTATTACTTTGGAAATGTTCTGCCAAAAATATATATGTGTTATATGGACAAAGAAAAGTTAAAGTTTACAGTTGTTGGCTCACCATATTTGTTTCCTCCAACTTTAAATGTATTTTCTAATTAGTATCACCAAATTTAGCTG
Dm114_0             CAAAAACATATACTATTAGTCTTTTCTCCACTTATCATTGTGTTTATTACTTTCAGTGTCATAACTATTGTGTTTATTACTTTGGAAATGTTCTGCCAAAAATATATATGTGTTATATGGACAAAGAAAAGTTAAAGTTTnnn---nCTATTGTGTTTATTACTTTGGAAATGTTCTGCCAAAAATATATATGTGTTATATGGACAAAGAAAAGTTAAAGTTTACAGTTGTTGGCTCACCATATTTGTTTCCTCCAACTTTAAATGTATTTTCTAATTAGTATCACCAAATTTAGCTG
Dm114_1             CAAAAACATATACTATTAGTCTTTTCTCCACTTATCATTGTGTTTATTACTTTCAGTGTCATAACTATTGTGTTTATTACTTTGGAAATGTTCTGCCAAAAATATATATGTGTTATATGGACAAAGAAAAGTTAAAGTTTnnn---nCTATTGTGTTTATTACTTTGGAAATGTTCTGCCAAAAATATATATGTGTTATATGGACAAAGAAAAGTTAAAGTTTACAGTTGTTGGCTCACCATATTTGTTTCCTCCAACTTTAAATGTATTTTCTAATTAGTATCACCAAATTTAGCTG
Dm115_0             CAAAAACATATACTATTAGTCTTTTCTCCACTTATCATTGTGTTTATTACTTTCAGTGTCATAACTATTGTGTTTATTACTTTGGAAATGTTCTGCCAAAAATATATATGTGTTATATGGACAAAGAAAAGTTAAAGTTTnnn---nCTATTGTGTTTATTACTTTGGAAATGTTCTGCCAAAAATATATATGTGTTATATGGACAAAGAAAAGTTAAAGTTTACAGTTGTTGGCTCACCATATTTGTTTCCTCCAACTTTAAATGTATTTTCTAATTAGTATCACCAAATTTAGCTG
Dm115_1             CAAAAACATATACTATTAGTCTTTTCTCCACTTATCATTGTGTTTATTACTTTCAGTGTCATAACTATTGTGTTTATTACTTTGGAAATGTTCTGCCAAAAATATATATGTGTTATATGGACAAAGAAAAGTTAAAGTTTnnn---nCTATTGTGTTTATTACTTTGGAAATGTTCTGCCAAAAATATATATGTGTTATATGGACAAAGAAAAGTTAAAGTTTACAGTTGTTGGCTCACCATATTTGTTTCCTCCAACTTTAAATGTATTTTCTAATTAGTATCACCAAATTTAGCTG
Dm116_0             CAAAAACATATACTATTAGTCTTTTCTCCACTTATCATTGTGTTTATTACTTTCAGTGTCATAACTATTGTGTTTATTACTTTGGAAATGTTCTGCCAAAAATATATATGTGTTATATGGACAAAGAAAAGTTAAAGTTTnnn---nCTATTGTGTTTATTACTTTGGAAATGTTCTGCCAAAAATATATATGTGTTATATGGACAAAGAAAAGTTAAAGTTTACAGTTGTTGGCTCACCATATTTGTTTCCTCCAACTTTAAATGTATTTTCTAATTAGTATCACCAAATTTAGCTG
Dm116_1             CAAAAACATATACTATTAGTCTTTTCTCCACTTATCATTGTGTTTATTACTTTCAGTGTCATAACTATTGTGTTTATTACTTTGGAAATGTTCTGCCAAAAATATATATGTGTTATATGGACAAAGAAAAGTTAAAGTTTnnn---nCTATTGTGTTTATTACTTTGGAAATGTTCTGCCAAAAATATATATGTGTTATATGGACAAAGAAAAGTTAAAGTTTACAGTTGTTGGCTCACCATATTTGTTTCCTCCAACTTTAAATGTATTTTCTAATTAGTATCACCAAATTTAGCTG
Dm117_0             CAAAAACATATACTATTAGTCTTTTCTCCACTTATCATTGTGTTTATTACTTTCAGTGTCATAACTATTGTGTTTATTACTTTGGAAATGTTCTGCCAAAAATATATATGTGTTATATGGACAAAGAAAAGTTAAAGTTTAnn--nnCTATTGTGTTTATTACTTTGGAAATGTTCTGCCAAAAATATATATGTGTTATATGGACAAAGAAAAGTTAAAGTTTACAGTTGTTGGCTCACCATATTTGTTTCCTCCAACTTTANATGTATTTTCTAATTAGTATCACCAAATTTAGCTG
Dm117_1             CAAAAACATATACTATTAGTCTTTTCTCCACTTATCATTGTGTTTATTACTTTCAGTGTCATAACTATTGTGTTTATTACTTTGGAAATGTTCTGCCAAAAATATATATGTGTTATATGGACAAAGAAAAGTTAAAGTTTAnn--nnCTATTGTGTTTATTACTTTGGAAATGTTCTGCCAAAAATATATATGTGTTATATGGACAAAGAAAAGTTAAAGTTTACAGTTGTTGGCTCACCATATTTGTTTCCTCCAACTTTANATGTATTTTCTAATTAGTATCACCAAATTTAGCTG
Dm118_0             CAAAAACATATACTATTAGTCTTTTCTCCACTTATCATTGTGTTTATTACTTTCAGTGTCATAACTATTGTGTTTATTACTTTGGAAATGTTCTGCCAAAAATATATATGTGTTATATGGACAAAGAAAAGTTAAAGTTTACn-nnnCTATTGTGTTTATTACTTTGGAAATGTTCTGCCAAAAATATATATGTGTTATATGGACAAAGAAAAGTTAAAGTTTACAGTTGTTGGCTCACCATATTTGTTTCCTCCAACTTTAAATGTATTTTCTAATTAGTATCACCAAATTTAGCTG
Dm118_1             CAAAAACATATACTATTAGTCTTTTCTCCACTTATCATTGTGTTTATTACTTTCAGTGTCATAACTATTGTGTTTATTACTTTGGAAATGTTCTGCCAAAAATATATATGTGTTATATGGACAAAGAAAAGTTAAAGTTTACn-nnnCTATTGTGTTTATTACTTTGGAAATGTTCTGCCAAAAATATATATGTGTTATATGGACAAAGAAAAGTTAAAGTTTACAGTTGTTGGCTCACCATATTTGTTTCCTCCAACTTTAAATGTATTTTCTAATTAGTATCACCAAATTTAGCTG
//                                                 -                                                                                                                                                                                                                                                                        |696|
Dm102_0             CAGAGTTCTTAGTGAAGCAACAAAGCGTGGACTCTTTCCCGAGTTGTTTCGAAAGAACAGTCTTGTATGGTCTGTGGTTGTTCACAGGTAGGTGGACTGTAATGGCTGATCCTACTCCTTTCCTCATCTCTTAGCATCAACCGCAACTTGGTTGTTTTATCTTCTGAATATATACTATTTTATTTGCT-
Dm102_1             CAGAGTTCTTAGTGAAGCAACAAAGCGTGGACTCTTTCCCGAGTTGTTTCGAAAGAACAGTCTTGTATGGTCTGTGGTTGTTCACAGGTAGGTGGACTGTAATGGCTGATCCTACTCCTTTCCTCATCTCTTAGCATCAACCGCAACTTGGTTGTTTTATCTTCTGAATATATACTATTTTATTTGCT-
Dm104_0             CAGAGTTCTTAGTGAAGCAACAAAGCGTGGACTCTTTCCCGAGTTGTTTCGAAAGAACAGTCTTGTATGGTCTGTGGTTGTTCACAGGTAGGTGGACTGTAATGGCTGATCCTACTCCTTTCCTCATCTCTTAGCATCAACCGCAACTTGGTTGTTTTATCTTCTGAATATATACTATTTTATTTGCT-
Dm104_1             CAGAGTTCTTAGTGAAGCAACAAAGCGTGGACTCTTTCCCGAGTTGTTTCGAAAGAACAGTCTTGTATGGTCTGTGGTTGTTCACAGGTAGGTGGACTGTAATGGCTGATCCTACTCCTTTCCTCATCTCTTAGCATCAACCGCAACTTGGTTGTTTTATCTTCTGAATATATACTATTTTATTTGCT-
Dm108_0             CAGAGTTCTTAGTGAAGCAACAAAGCGTGGACTCTTTCCCGAGTTGTTTCGAAAGAACAGTCTTGTATGGTCTGTGGTTGTTCACAGGTAGGTGGACTGTAATGGCTGATCCTACTCCTTTCCTCATCTCTTAGCATCAACCGCAACTTGGTTGTTTTATCTTCTGAATATATACTATTTTATTTGCTG
Dm108_1             CAGAGTTCTTAGTGAAGCAACAAAGCGTGGACTCTTTCCCGAGTTGTTTCGAAAGAACAGTCTTGTATGGTCTGTGGTTGTTCACAGGTAGGTGGACTGTAATGGCTGATCCTACTCCTTTCCTCATCTCTTAGCATCAACCGCAACTTGGTTGTTTTATCTTCTGAATATATACTATTTTATTTGCTG
Dm110_0             CAGAGTTCTTAGTGAAGCAACAAAGCGTGGACTCTTTCCCGAGTTGTTTCGAAAGAACAGTCTTGTATGGTCTGTGGTTGTTCACAGGTAGGTGGACTGTAATGGCTGATCCTACTCCTTTCCTCATCTCTTAGCATCAACCGCAACTTGGTTGTTTTATCTTCTGAATATATACTATTTTATTTGCTG
Dm110_1             CAGAGTTCTTAGTGAAGCAACAAAGCGTGGACTCTTTCCCGAGTTGTTTCGAAAGAACAGTCTTGTATGGTCTGTGGTTGTTCACAGGTAGGTGGACTGTAATGGCTGATCCTACTCCTTTCCTCATCTCTTAGCATCAACCGCAACTTGGTTGTTTTATCTTCTGAATATATACTATTTTATTTGCTG
Dm111_0             CAGAGTTCTTAGNGAAGCAACAAAGCGTGGACTCTTTCCCGAGTTGTTTCGAAAGAACAGTCTTGTATAGTCTGTGGTTGTTCACAGGTAGGTGGACTGTAATGGCTGATCCTACTCCTTTCCTCATCTCTTAGCATCAACCGCAACTTGGTTGTTTTATCTTCTGAATATATACTATTTTATTTGCTG
Dm111_1             CAGAGTTCTTAGNGAAGCAACGAAGCGTGGACTCTTTCCCGAGTTGTTTCGAAAGAACAGTCTTGTATGGTCTGTGGTTGTTCACAGGTAGGTGGACTGTAATGGCTGATCCTACTCCTTTCCTCATCTCTTAGCATCAACCGCAACTTGGTTGTTTTATCTTCTGAATATATACTATTTTATTTGCTG
Dm112_0             CAGAGTTCTTAGTGAAGCAACAAAGCGTGGACTCTTTCCCGAGTTGTTTCGAAAGAACAGTCTTGTATGGTCTGTGGTTGTTCACAGGTAGGTGGACTGTAATGGCTGATCCTACTCCTTTCCTCATCTCTTAGCATCAACCGCAACTTGGTTGTTTTATCTTCTGAATATATACTATTTTATTTGCAG
Dm112_1             CAGAGTTCTTAGTGAAGCAACAAAGCGTGGACTCTTTCCCGAGTTGTTTCGAAAGAACAGTCTTGTATGGTCTGTGGTTGTTCACAGGTAGGTGGACTGTAATGGCTGATCCTACTCCTTTCCTCATCTCTTAGCATCAACCGCAACTTGGTTGTTTTATCTTCTGAATATATACTATTTTATTTGCTG
Dm112_R_0           CAGAGTTCTTAGTGAAGCAACAAAGCGTGGACTCTTTCCCGAGTTGTTTCGAAAGAACAGTCTTGTATGGTCTGTGGTTGTTCACAGGTAGGTGGACTGTAATGGCTGATCCTACTCCTTTCCTCATCTCTTAGCATCAACCGCAACTTGGTTGTTTTATCTTCTGAATATATACTATTTTATTTGCTG
Dm112_R_1           CAGAGTTCTTAGTGAAGCAACAAAGCGTGGACTCTTTCCCGAGTTGTTTCGAAAGAACAGTCTTGTATGGTCTGTGGTTGTTCACAGGTAGGTGGACTGTAATGGCTGATCCTACTCCTTTCCTCATCTCTTAGCATCAACCGCAACTTGGTTGTTTTATCTTCTGAATATATACTATTTTATTTGCTG
Dm114_0             CAGAGTTCTTAGTGAAGCAACAAAGCGTGGACTCTTTCCCGAGTTGTTTCGAAAGAACAGTCTTGTATAGTCTGTGGTTGTTCACAGGTAGGTGGACTGTAATGGCTGATCCTACTCCTTTCCTCATCTCTTAGCATCAACCGCAACTTGGTTGTTTTATCTTCTGAATATATACTATTTTATTTGCTG
Dm114_1             CAGAGTTCTTAGTGAAGCAACGAAGCGTGGACTCTTTCCCGAGTTGTTTCGAAAGAACAGTCTTGTATGGTCTGTGGTTGTTCACAGGTAGGTGGACTGTAATGGCTGATCCTACTCCTTTCCTCATCTCTTAGCATCAACCGCAACTTGGTTGTTTTATCTTCTGAATATATACTATTTTATTTGCTG
Dm116_0             CAGAGTTCTTAGTGAAGCAACAAAGCGTGGACTCTTTCCCGAGTTGTTTCGAAAGAACAGTCTTGTATGGTCTGTGGTTGTTCACAGGTAGGTGGACTGTAATGGCTGATCCTACTCCTTTCCTCATCTCTTAGCATCAACCGCAACTTGGTTGTTTTATCTTCTGAATATATACTATTTTATTTGCTG
Dm116_1             CAGAGTTCTTAGTGAAGCAACAAAGCGTGGACTCTTTCCCGAGTTGTTTCGAAAGAACAGTCTTGTATGGTCTGTGGTTGTTCACAGGTAGGTGGACTGTAATGGCTGATCCTACTCCTTTCCTCATCTCTTAGCATCAACCGCAACTTGGTTGTTTTATCTTCTGAATATATACTATTTTATTTGCTG
Dm117_0             CAGAGTTCTTAGTGAAGCAACAAAGCGTGGACTCTTTCCCGAGTTGTTTCGAAAGAACAGTCTTGTATGGTCTGTGGTTGTTCACAGGTAGGTGGACTGTAATGGCTGATCCTACTCCTTTCCTCATCTCTTAGCATCAACCGCAACTTGGTTGTTTTATCTTCTGAATATATACTATTTTATTTGCTG
Dm117_1             CAGAGTTCTTAGTGAAGCAACAAAGCGTGGACTCTTTCCCGAGTTGTTTCGAAAGAACAGTCTTGTATGGTCTGTGGTTGTTCACAGGTAGGTGGACTGTAATGGCTGATCCTACTCCTTTCCTCATCTCTTAGCATCAACCGCAACTTGGTTGTTTTATCTTCTGAATATATACTATTTTATTTGCTG
Dm118_0             CAGAGTTCTTAGTGAAGCAACAAAGCGTGGACTCTTTCCCGAGTTGTTTCGAAAGAACAGTCTTGTATGGTCTGTGGTTGTTCACAGGTAGGTGGACTGTAATGGCTGATCCTACTCCTTTCCTCATCTCTTAGCATCAACCGCAACTTGGTTGTTTTATCTTCTGAATATATACTATTTTATTTGCTG
Dm118_1             CAGAGTTCTTAGTGAAGCAACAAAGCGTGGACTCTTTCCCGAGTTGTTTCGAAAGAACAGTCTTGTATGGTCTGTGGTTGTTCACAGGTAGGTGGACTGTAATGGCTGATCCTACTCCTTTCCTCATCTCTTAGCATCAACCGCAACTTGGTTGTTTTATCTTCTGAATATATACTATTTTATTTGCTG
Dm119_0             CAGAGTTCTTAGTGAAGCAACAAAGCGTGGACTCTTTCCCGAGTTGTTTCGAAAGAACAGTCTTGTATGGTCTGTGGTTGTTCACAGGTAGGTGGACTGTAATGGCTGATCCTACTCCTTTCCTCATCTCTTAGCATCAACCGCAACTTGGTTGTTTTATCTTCTGAATATATACTATTTTATTTGCTG
Dm119_1             CAGAGTTCTTAGTGAAGCAACAAAGCGTGGACTCTTTCCCGAGTTGTTTCGAAAGAACAGTCTTGTATGGTCTGTGGTTGTTCACAGGTAGGTGGACTGTAATGGCTGATCCTACTCCTTTCCTCATCTCTTAGCATCAACCGCAACTTGGTTGTTTTATCTTCTGAATATATACTATTTTATTTGCTG
//                                     *                                              *                                                                                                                      - |697|
Dm100_0             TTTGGACAGTCTTGAGAGAAAAAAACAATTTTTGAGATCTAGTCTTCCAGAACAAATGGTATGTAGAAGGTTAACACGCAACCCTCCGTATGT-AAAAAAAAAAAATTATAGGCTAATAGGGCAATCCTCCGATTTACAGGTCTTAGGCAACCCGTAAGTCGGGGCCGGCACTGTGTAGAACAAATGACAGTGATTTTCATTTAAGCAG
Dm100_1             TTTGGACAGTCTTGAGAGAAAAAAACAATTTTTGAGATCTAGTCTTCCAGAACAAATGGTATGTAGAAGGTTAACACGCAACCCTCCGTATGT-AAAAAAAAAAAATTATAGGCTAATAGGGCAATCCTCCGATTTACAGGTCTTAGGCAACCCGTAAGTCGGGGCCGGCACTGTGTAGAACAAATGACAGTGATTTTCATTTAAGCAG
Dm102_0             TTTGGACAGTCTTGAGAGAAAAAAACAATTTTTGCGATCTAGTCTTCCAGAACAAATGGTATGTAGAAGGTTAACAGGCAACCCTCCGTATGT-AAAAAAAAAAAATTATAGGCTAATAGGGCAATCCTCCGATTTACAGGTCTTAGGCAACCCGTAAGTCGGGGCCGGCACTGTGTAGAACAAATGACAGTGATTTTCATTTAAGCAG
Dm102_1             TTTGGACAGTCTTGAGAGAAAAAAACAATTTTTGCGATCTAGTCTTCCAGAACAAATGGTATGTAGAAGGTTAACAGGCAACCCTCCGTATGT-AAAAAAAAAAAATTATAGGCTAATAGGGCAATCCTCCGATTTACAGGTCTTAGGCAACCCGTAAGTCGGGGCCGGCACTGTGTAGAACAAATGACAGTGATTTTCATTTAAGCAG
Dm104_0             TTTGGACAGTCTTGAGAGAAAAAAACAATTTTTGAGATCTAGTCTTCCAGAACAAATGATATGTAGAAGGTTAACAGGCAACCCTCCGTATGT-AAAAAAAAAAAATTATAGGCTAATAGGGCAATCCTCCGATTTACAGGTCTTAGGCAACCCGTAAGTCGGGGCCGGCACTGTGTAGAACAAATGACAGTGATTTTCATTTAAGCAG
Dm104_1             TTTGGACAGTCTTGAGAGAAAAAAACAATTTTTGAGATCTAGTCTTCCAGAACAAATGGTATGTAGAAGGTTAACAGGCAACCCTCCGTATGT-AAAAAAAAAAAATTATAGGCTAATAGGGCAATCCTCCGATTTACAGGTCTTAGGCAACCCGTAAGTCGGGGCCGGCACTGTGTAGAACAAATGACAGTGATTTTCATTTAAGCAG
Dm106_0             TTTGGACAGTCTTGAGAGAAAAAAACAATTTTTGAGATCTAGTCTTCCAGAACAAATGGTATGTAGAAGGTTAACAGGCAACCCTCCGTATGT-AAAAAAAAAAAATTATAGGCTAATAGGGCAATCCTCCGATTTACAGGTCTTAGGCAACCCGTAAGTCGGGGCCGGCACTGTGTAGAACAAATGACAGTGATTTTCATTTAAGCAG
Dm106_1             TTTGGACAGTCTTGAGAGAAAAAAACAATTTTTGAGATCTAGTCTTCCAGAACAAATGGTATGTAGAAGGTTAACAGGCAACCCTCCGTATGT-AAAAAAAAAAAATTATAGGCTAATAGGGCAATCCTCCGATTTACAGGTCTTAGGCAACCCGTAAGTCGGGGCCGGCACTGTGTAGAACAAATGACAGTGATTTTCATTTAAGCAG
Dm108_0             TTTGGACAGTCTTGAGAGAAAAAAACAATTTTTGAGATCTAGTCTTCCAGAACAAATGATATGTAGAAGGTTAACAGGCAACCCTCCGTATGT-AAAAAAAAAAAATTATAGGCTAATAGGGCAATCCTCCGATTTACAGGTCTTAGGCAACCCGTAAGTCGGGGCCGGCACTGTGTAGAACAAATGACAGTGATTTTCATTTAAGCAG
Dm108_1             TTTGGACAGTCTTGAGAGAAAAAAACAATTTTTGAGATCTAGTCTTCCAGAACAAATGGTATGTAGAAGGTTAACAGGCAACCCTCCGTATGT-AAAAAAAAAAAATTATAGGCTAATAGGGCAATCCTCCGATTTACAGGTCTTAGGCAACCCGTAAGTCGGGGCCGGCACTGTGTAGAACAAATGACAGTGATTTTCATTTAAGCAG
Dm110_0             TTTGGACAGTCTTGAGAGAAAAAAACAATTTTTGAGATCTAGNCNNCCAGAACAAATNGTATGTAGAAGGTTAACAGGCAACCCTCCGTATGT-AAAAAAAAAAAATTATAGGCTAATAGGGCAATCCTCCGATTTANAGGTCTTAGGCAACCCGTAAGTCGGGGCCGGCACTNTGTAGAACAAATGACAGTGATTTTCATTTAAGCAG
Dm110_1             TTTGGACAGTCTTGAGAGAAAAAAACAATTTTTGAGATCTAGNCNNCCAGAACAAATNGTATGTAGAAGGTTAACAGGCAACCCTCCGTATGT-AAAAAAAAAAAATTATAGGCTAATAGGGCAATCCTCCGATTTANAGGTCTTAGGCAACCCGTAAGTCGGGGCCGGCACTNTGTAGAACAAATGACAGTGATTTTCATTTAAGCAG
Dm111_0             TTTGGACAGTCTTGAGAGAAAAAAACAATTTTTGAGATCTAGTCTTCCAGAACAAATGGTATGTAGAAGGTTAACAGGCAACCCTCCGTATGT-AAACAAAAAAAATTATAGGCTAATAGGGCAATCCTCCGATTTACAGGTCTTAGGCAACCCGTAAGTCGGGGCCGGCACTGTGTAGAACAAATGACAGTGATTTTCATTTAAGCAG
Dm111_1             TTTGGACAGTCTTGAGAGAAAAAAACAATTTTTGAGATCTAGTCTTCCAGAACAAATGGTATGTAGAAGGTTAACAGGCAACCCTCCGTATGT-AAAAAAAAAAAATTATAGGCTAATAGGGCAATCCTCCGATTTACAGGTCTTAGGCAACCCGTAAGTCGGGGCCGGCACTGTGTAGAACAAATGACAGTGATTTTCATTTAAGCAG
Dm112_0             TTTGGACAGTCTTGAGAGAAAAAAACAATTTTTGAGATCTAGTCTTCCAGAACAAATGATATGTAGAAGGTTAACAGGCAACCCTCCGTATGTAAAAAAAAAAAAATTATAGGCTAATAGGGCAATCCTCCGATTTACAGGTCTTAGGCAACCCGTAAGTCGGGGCCGGCACTGTGTAGAACAAATGACAGTGATTTTCATTTAAGCAG
Dm112_1             TTTGGACAGTCTTGAGAGAAAAAAACAATTTTTGAGATCTAGTCTTCCAGAACAAATGGTATGTAGAAGGTTAACAGGCAACCCTCCGTATGTAAAAAAAAAAAAATTATAGGCTAATAGGGCAATCCTCCGATTTACAGGTCTTAGGCAACCCGTAAGTCGGGGCCGGCACTGTGTAGAACAAATGACAGTGATTTTCATTTAAGCAG
Dm112_R_0           TTTGGACAGTCTTGAGAGAAAAAAACAATTTTTGAGATCTAGTCTTCCAGAACAAATGATATGTAGAAGGTTAACAGGCAACCCTCCGTATGT-AAAAAAAAAAAATTATAGGCTAATAGGGCAATCCTCCGATTTACAGGTCTTAGGCAACCCGTAAGTCGGGGCCGGCACTGTGTAGAACAAATGACAGTGATTTTCATTTAAGCAG
Dm112_R_1           TTTGGACAGTCTTGAGAGAAAAAAACAATTTTTGAGATCTAGTCTTCCAGAACAAATGGTATGTAGAAGGTTAACAGGCAACCCTCCGTATGT-AAAAAAAAAAAATTATAGGCTAATAGGGCAATCCTCCGATTTACAGGTCTTAGGCAACCCGTAAGTCGGGGCCGGCACTGTGTAGAACAAATGACAGTGATTTTCATTTAAGCAG
Dm113_0             TTTGGACAGTCTTGAGAGAAAAAAACAATTTTTGAGATCTAGTCTTCCAGAACAAATGGTATGTAGAAGGTTAACAGGCAACCCTCCGTATGT-AAAAAAAAAAAATTATAGGCTAATAGGGCAATCCTCCGATTTACAGGTCTTAGGCAACCCGTAAGTCGGGGCCGGCACTGTGTAGAACAAATGACAGTGATTTTCATTTAAGCAG
Dm113_1             TTTGGACAGTCTTGAGAGAAAAAAACAATTTTTGAGATCTAGTCTTCCAGAACAAATGGTATGTAGAAGGTTAACAGGCAACCCTCCGTATGT-AAAAAAAAAAAATTATAGGCTAATAGGGCAATCCTCCGATTTACAGGTCTTAGGCAACCCGTAAGTCGGGGCCGGCACTGTGTAGAACAAATGACAGTGATTTTCATTTAAGCAG
Dm114_0             TTTGGACAGTCTTGAGAGAAAAAAACAATTTTTGCGATCTAGTCTTCCAGAACAAATGGTATGTAGAAGGTTAACAGGCAACCCTCCGTATGT-AAAAAAAAAAAATTATAGGCTAATAGGGCAATCCTCCGATTTACAGGTCTTAGGCAACCCGTAAGTCGGGGCCGGCACTGTGTAGAACAAATGACAGTGATTTTCATTTAAGCAG
Dm114_1             TTTGGACAGTCTTGAGAGAAAAAAACAATTTTTGAGATCTAGTCTTCCAGAACAAATGGTATGTAGAAGGTTAACAGGCAACCCTCCGTATGT-AAAAAAAAAAAATTATAGGCTAATAGGGCAATCCTCCGATTTACAGGTCTTAGGCAACCCGTAAGTCGGGGCCGGCACTGTGTAGAACAAATGACAGTGATTTTCATTTAAGCAG
Dm115_0             TTTGGACAGTCTTGAGAGAAAAAAACAATTTTTGAGATCTAGTCTTCCAGAACAAATGGTATGTAGAAGGTTAACACGCAACCCTCCGTATGT-AAAAAAAAAAAATTATAGGCTAATAGGGCAATCCTCCGATTTACAGGTCTTAGGCAACCCGTAAGTCGGGGCCGGCACTGTGTAGAACAAATGACAGTGATTTTCATTTAAGCAG
Dm115_1             TTTGGACAGTCTTGAGAGAAAAAAACAATTTTTGAGATCTAGTCTTCCAGAACAAATGGTATGTAGAAGGTTAACAGGCAACCCTCCGTATGT-AAAAAAAAAAAATTATAGGCTAATAGGGCAATCCTCCGATTTACAGGTCTTAGGCAACCCGTAAGTCGGGGCCGGCACTGTGTAGAACAAATGACAGTGATTTTCATTTAAGCAG
Dm116_0             TTTGGACAGTCTTGAGAGAAAAAAACAATTTTTGAGATCTAGTCTTCCAGAACAAATGGTATGTAGAAGGTTAACAGGCAACCCTCCGTATGT-AAAAAAAAAAAATTATAGGCTAATAGGGCAATCCTCCGATTTACAGGTCTTAGGCAACCCGTAAGTCGGGGCCGGCACTGTGTAGAACAAATGACAGTGATTTTCATTTAAGCAG
Dm116_1             TTTGGACAGTCTTGAGAGAAAAAAACAATTTTTGAGATCTAGTCTTCCAGAACAAATGGTATGTAGAAGGTTAACAGGCAACCCTCCGTATGT-AAAAAAAAAAAATTATAGGCTAATAGGGCAATCCTCCGATTTACAGGTCTTAGGCAACCCGTAAGTCGGGGCCGGCACTGTGTAGAACAAATGACAGTGATTTTCATTTAAGCAG
Dm117_0             TTTGGACAGTCTTGAGAGAAAAAAACAATTTTTGAGATCTAGTCTTCCAGAACAAATGGTATGTAGAAGGTTAACAGGCAACCCTCCGTATGT-AAACAAAAAAAATTATAGGCTAATAGGGCAATCCTCCGATTTACAGGTCTTAGGCAACCCGTAAGTCGGGGCCGGCACTGTGTAGAACAAATGACAGTGATTTTCATTTAAGCAG
Dm117_1             TTTGGACAGTCTTGAGAGAAAAAAACAATTTTTGAGATCTAGTCTTCCAGAACAAATGGTATGTAGAAGGTTAACAGGCAACCCTCCGTATGT-AAAAAAAAAAAATTATAGGCTAATAGGGCAATCCTCCGATTTACAGGTCTTAGGCAACCCGTAAGTCGGGGCCGGCACTGTGTAGAACAAATGACAGTGATTTTCATTTAAGCAG
Dm118_0             TTTGGACAGTCTTGAGAGAAAAAAACAATTTTTGAGATCTAGTCTTCCAGAACAAATGGTATGTAGAAGGTTAACACGCAACCCTCCGTATGT-AAAAAAAAAAAATTATAGGCTAATAGGGCAATCCTCCGATTTACAGGTCTTAGGCAACCCGTAAGTCGGGGCCGGCACTGTGTAGAACAAATGACAGTGATTTTCATTTAAGCAG
Dm118_1             TTTGGACAGTCTTGAGAGAAAAAAACAATTTTTGAGATCTAGTCTTCCAGAACAAATGGTATGTAGAAGGTTAACAGGCAACCCTCCGTATGT-AAAAAAAAAAAATTATAGGCTAATAGGGCAATCCTCCGATTTACAGGTCTTAGGCAACCCGTAAGTCGGGGCCGGCACTGTGTAGAACAAATGACAGTGATTTTCATTTAAGCAG
Dm119_0             TTTGGACAGTCTTGAGAGAAAAAAACAATTTTTGAGATCTAGTCTTCCAGAACAAATGATATGTAGAAGGTTAACAGGCAACCCTCCGTATGT-AAAAAAAAAAAATTATAGGCTAATAGGGCAATCCTCCGATTTACAGGTCTTAGGCAACCCGTAAGTCGGGGCCGGCACTGTGTAGAACAAATGACAGTGATTTTCATTTAAGCAG
Dm119_1             TTTGGACAGTCTTGAGAGAAAAAAACAATTTTTGAGATCTAGTCTTCCAGAACAAATGGTATGTAGAAGGTTAACAGGCAACCCTCCGTATGT-AAAAAAAAAAAATTATAGGCTAATAGGGCAATCCTCCGATTTACAGGTCTTAGGCAACCCGTAAGTCGGGGCCGGCACTGTGTAGAACAAATGACAGTGATTTTCATTTAAGCAG
//                                                  *                       *                 *                    *                                                                                                               |698|
Dm100_0             CACTTTTTCAAACGATATTTACGTCGCTAGAGAAACAAACTTGTTGCCACTTTTTCAAACGATATTTACGTCGCTAGAGAAAATTGATCGGACCGGGTATTTTTAAATAAGCACCTATCATAAATAAGCGTTGCCCGTTCCAn-nnnATTTACGTCGCTAGAGAAAATTGATCGGACCGGGTATTTTTAAATAAGCACCTATCATAAATAAGCGTTGCCCGTTCCATGCTCCCTGTCATATACTAATTCTTTACACCTGTTCCAGTTCATATATTAATTATTTACACGTATTTGGCTG
Dm100_1             CATTTTTTCGAACGATATTTACGTCGCTAGAGAAACAAACTTGTTGCCACTTTTTCAAACGATATTTACGTCGCTAGAGAAAATTGATCGGACCGGGTATTTTTAAATAAGCACCTATCATAAATAAGCGTTGCCCGTTCCAn-nnnATTTACGTCGCTAGAGAAAATTGATCGGACCGGGTATTTTTAAATAAGCACCTATCATAAATAAGCGTTGCCCGTTCCATGCTCCCTGTCATATACTAATTCTTTACACCTGTTCCAGTTCATATATTAATTATTTACACGTATTTGGCTG
Dm102_0             CACTTTTTCAAACGATATTTACGTCGCTAGAGAAACAAACTTGTTGCCACTTTTTCAAACGATATTTACGTCGCTAGAGAAAATTGATCGGACCGGGTATTTTTAAATAAGCACCTATCATAAATAAGCGTTGCCCGTTCCAn-nnnATTTACGTCGCTAGAGAAAATTGATCGGACCGGGTATTTTTAAATAAGCACCTATCATAAATAAGCGTTGCCCGTTCCATGCTCCCTGTCATATACTAATTCTTTACACCTGTTCCAGTTCATATATTAATTATTTACACGTATTTGGCTG
Dm102_1             CATTTTTTCGAACGATATTTACGTCGCTAGAGAAACAAACTTGTTGCCACTTTTTCAAACGATATTTACGTCGCTAGAGAAAATTGATCGGACCGGGTATTTTTAAATAAGCACCTATCATAAATAAGCGTTGCCCGTTCCAn-nnnATTTACGTCGCTAGAGAAAATTGATCGGACCGGGTATTTTTAAATAAGCACCTATCATAAATAAGCGTTGCCCGTTCCATGCTCCCTGTCATATACTAATTCTTTACACCTGTTCCAGTTCATATATTAATTATTTACACGTATTTGGCTG
Dm106_0             CATTTTTTCGAACGATATTTACGTCGCTAGAGAAACAAACTTGTTGCCACTTTTTCAAACGATATTTACGTCGCTAGAGAAAATTGATCGGACCGGGTATTTTTAAATAAGCACCTATCATAAATAAGCGTTGCCCGTTCCnn--nnATTTACGTCGCTAGAGAAAATTGATCGGACCGGGTATTTTTAAATAAGCACCTATCATAAATAAGCGTTGCCCGTTCCATGCTCCCTGTCATATACTAATTCTTTACACCTGTTCCAGTTCATATATTAATTATTTACACGTATTTGGCTG
Dm106_1             CATTTTTTCGAACGATATTTACGTCGCTAGAGAAACAAACTTGTTGCCACTTTTTCAAACGATATTTACGTCGCTAGAGAAAATTGATCGGACCGGGTATTTTTAAATAAGCACCTATCATAAATAAGCGTTGCCCGTTCCnn--nnATTTACGTCGCTAGAGAAAATTGATCGGACCGGGTATTTTTAAATAAGCACCTATCATAAATAAGCGTTGCCCGTTCCATGCTCCCTGTCATATACTAATTCTTTACACCTGTTCCAGTTCATATATTAATTATTTACACGTATTTGGCTG
Dm108_0             CATTTTTTCGAACGATATTTACGTCGCTAGAGAAACAAACTTGTTGCCACTTTTTCAAACGATATTTACGTCGCTAGAGAAAATTGATCGGACCGGGTATTTTTAAATAAGCACCTATCATAAATAAGCGTTGCCCGTTCCAn-nnnATTTACGTCGCTAGAGAAAATTGATCGGACCGGGTATTTTTAAATAAGCACCTATCATAAATAAGCGTTGCCCGTTCCATGCTCCCTGTCATATACTAATTCTTTACACCTGTTCCAGTTCATATATTAATTATTTACACGTATTTGGCTG
Dm108_1             CATTTTTTCGAACGATATTTACGTCGCTAGAGAAACAAACTTGTTGCCACTTTTTCAAACGATATTTACGTCGCTAGAGAAAATTGATCGGACCGGGTATTTTTAAATAAGCACCTATCATAAATAAGCGTTGCCCGTTCCAn-nnnATTTACGTCGCTAGAGAAAATTGATCGGACCGGGTATTTTTAAATAAGCACCTATCATAAATAAGCGTTGCCCGTTCCATGCTCCCTGTCATATACTAATTCTTTACACCTGTTCCAGTTCATATATTAATTATTTACACGTATTTGGCTG
Dm110_0             CATTTTTTCGAACGATATTTACGTCGCTAGAGAAACAAACTTGTTGCCACTTTTTCAAACGATATTTACGTCGCTAGAGAAAATTGATCGGACCGGGTATTTTTAAATAAGCACCTATCATAAATAAGCGTTGCCCGTTnnn----nATTTACGTCGCTAGAGAAAATTGATCGGACCGGGTATTTTTAAATAAGCACCTATCATAAATAAGCGTTGCCCGTTCCATGCTCCCTGTCATATACTAATTCTTTACACCTGTTCCAGTTCATATATTAATTATTTACACGTATTTGGCTG
Dm110_1             CATTTTTTCGAACGATATTTACGTCGCTAGAGAAACAAACTTGTTGCCACTTTTTCAAACGATATTTACGTCGCTAGAGAAAATTGATCGGACCGGGTATTTTTAAATAAGCACCTATCATAAATAAGCGTTGCCCGTTnnn----nATTTACGTCGCTAGAGAAAATTGATCGGACCGGGTATTTTTAAATAAGCACCTATCATAAATAAGCGTTGCCCGTTCCATGCTCCCTGTCATATACTAATTCTTTACACCTGTTCCAGTTCATATATTAATTATTTACACGTATTTGGCTG
Dm112_0             CATTTTTTCGAACGATATTTACGTCGCTAGAGAAACAAACTTGTTGCCACTTTTTCANACGATATTTACGTCGCTAGAGAAAATTGATCGGACCGGGTATTTTTAAATAAGCACCTATCATAAATAAGCGTTGCCCGTTCCATnnnnATTTACGTCGCTAGAGAAAATTGATCGGACCGGGTATTTTTAAATAAGCACCTATCATAAATAAGCGTTGCCCGTTCCATGCTCCCTGTCATATACTAATTCTTTACACCTGTTCCAGTTCATATATTAATTATTTACACGTATTTGGCTG
Dm112_1             CATTTTTTCGAACGATATTTACGTCGCTAGAGAAACAAACTTGTTGCCACTTTTTCANACGATATTTACGTCGCTAGAGAAAATTGATCGGACCGGGTATTTTTAAATAAGCACCTATCATAAATAAGCGTTGCCCGTTCCATnnnnATTTACGTCGCTAGAGAAAATTGATCGGACCGGGTATTTTTAAATAAGCACCTATCATAAATAAGCGTTGCCCGTTCCATGCTCCCTGTCATATACTAATTCTTTACACCTGTTCCAGTTCATATATTAATTATTTACACGTATTTGGCTG
Dm112_R_0           CATTTTTTCGAACGATATTTACGTCGCTAGAGAAACAAACTTGTTGCCACTTTTTCAAACGATATTTACGTCGCTAGAGAAAATTGATCGGACCGGGTATTTTTAAATAAGCACCTATCATAAATAAGCGTTGCCCGTTCnnn---nATTTACGTCGCTAGAGAAAATTGATCGGACCGGGTATTTTTAAATAAGCACCTATCATAAATAAGCGTTGCCCGTTCCATGCTCCCTGTCATATACTAATTCTTTACACCTGTTCCAGTTCATATATTAATTATTTACACGTATTTGGCTG
Dm112_R_1           CATTTTTTCGAACGATATTTACGTCGCTAGAGAAACAAACTTGTTGCCACTTTTTCAAACGATATTTACGTCGCTAGAGAAAATTGATCGGACCGGGTATTTTTAAATAAGCACCTATCATAAATAAGCGTTGCCCGTTCnnn---nATTTACGTCGCTAGAGAAAATTGATCGGACCGGGTATTTTTAAATAAGCACCTATCATAAATAAGCGTTGCCCGTTCCATGCTCCCTGTCATATACTAATTCTTTACACCTGTTCCAGTTCATATATTAATTATTTACACGTATTTGGCTG
Dm113_0             CATTTTTTCGAACGATATTTACGTCGCTAGAGAAACAAACTTGTTGCCACTTTTTCAAACGATATTTACGTCGCTAGAGAAAATTGATCGGACCGGGTATTTTTAAATAAGCACCTATCATAAATAAGCGTTGCCCGTTCCAn-nnnATTTACGTCGCTAGAGAAAATTGATCGGACCGGGTATTTTTAAATAAGCACCTATCATAAATAAGCGTTGCCCGTTCCATGCTCCCTGTCATATACTAATTCTTTACACCTGTTCCAGTTCATATATTAATTATTTACACGTATTTGGCTG
Dm113_1             CATTTTTTCGAACGATATTTACGTCGCTAGAGAAACAAACTTGTTGCCACTTTTTCAAACGATATTTACGTCGCTAGAGAAAATTGATCGGACCGGGTATTTTTAAATAAGCACCTATCATAAATAAGCGTTGCCCGTTCCAn-nnnATTTACGTCGCTAGAGAAAATTGATCGGACCGGGTATTTTTAAATAAGCACCTATCATAAATAAGCGTTGCCCGTTCCATGCTCCCTGTCATATACTAATTCTTTACACCTGTTCCAGTTCATATATTAATTATTTACACGTATTTGGCTG
Dm114_0             CATTTTTTCGAACGATATTTACGTCGCTAGAGAAACAAACTTGTTGCCACTTTTTCAAACGATATTTACGTCGCTAGAGAAAATTGATCGGACCGGGTATTTTTAAATAAGCACCTATCATAAATAAGCGTTGCCCGTTCnnn---nATTTACGTCGCTAGAGAAAATTGATCGGACCGGGTATTTTTAAATAAGCACCTATCATAAATAAGCGTTGCCCGTTCCATGCTCCCTGTCATATACTAATTCTTTACACCTGTTCCAGTTCATATATTAATTATTTACACGTATTTGGCNG
Dm114_1             CATTTTTTCGAACGATATTTACGTCGCTAGAGAAACAAACTTGTTGCCACTTTTTCAAACGATATTTACGTCGCTAGAGAAAATTGATCGGACCGGGTATTTTTAAATAAGCACCTATCATAAATAAGCGTTGCCCGTTCnnn---nATTTACGTCGCTAGAGAAAATTGATCGGACCGGGTATTTTTAAATAAGCACCTATCATAAATAAGCGTTGCCCGTTCCATGCTCCCTGTCATATACTAATTCTTTACACCTGTTCCAGTTCATATATTAATTATTTACACGTATTTGGCNG
Dm115_0             CANTTTTTCNAACGATATTTACGTCGCTAGAGAAACAAACTTGTTGCCACTTTTTCAAACGATATTTACGTCGCTAGAGAAAATTGATCGGACCGGGTATTTTTAAATAAGCACCTATCATAAATAAGCGTTGCCCGTTCnnn---nATTTACGTCGCTAGAGAAAATTGATCGGACCGGGTATTTTTAAATAAGCACCTATCATAAATAAGCGTTGCCCGTTCCATGCTCCCTGTCATATACTAATTCTTTACACCTGTTCCNGTTCATATATTAATTATTTACACGTATTTGGCTG
Dm115_1             CANTTTTTCNAACGATATTTACGTCGCTAGAGAAACAAACTTGTTGCCACTTTTTCAAACGATATTTACGTCGCTAGAGAAAATTGATCGGACCGGGTATTTTTAAATAAGCACCTATCATAAATAAGCGTTGCCCGTTCnnn---nATTTACGTCGCTAGAGAAAATTGATCGGACCGGGTATTTTTAAATAAGCACCTATCATAAATAAGCGTTGCCCGTTCCATGCTCCCTGTCATATACTAATTCTTTACACCTGTTCCNGTTCATATATTAATTATTTACACGTATTTGGCTG
Dm116_0             CACTTTTTCAAACGATATTTACGTCGCTAGAGAAACAAACTTGTTGCCACTTTTTCAAACGATATTTACGTCGCTAGAGAAAATTGATCGGACCGGGTATTTTTAAATAAGCACCTATCATAAATAAGCGTTGCCCGTTCnnn---nATTTACGTCGCTAGAGAAAATTGATCGGACCGGGTATTTTTAAATAAGCACCTATCATAAATAAGCGTTGCCCGTTCCATGCTCCCTGTCATATACTAATTCTTTACACCTGTTCCAGTTCATATATTAATTATTTACACGTATTTGGCTG
Dm116_1             CATTTTTTCGAACGATATTTACGTCGCTAGAGAAACAAACTTGTTGCCACTTTTTCAAACGATATTTACGTCGCTAGAGAAAATTGATCGGACCGGGTATTTTTAAATAAGCACCTATCATAAATAAGCGTTGCCCGTTCnnn---nATTTACGTCGCTAGAGAAAATTGATCGGACCGGGTATTTTTAAATAAGCACCTATCATAAATAAGCGTTGCCCGTTCCATGCTCCCTGTCATATACTAATTCTTTACACCTGTTCCAGTTCATATATTAATTATTTACACGTATTTGGCTG
Dm118_0             CACTTTTTCAAACGATATTTACGTCGCTAGAGAAACAAACTTGTTGCCACTTTTTCAAACGATATTTACGTCGCTAGAGAAAATTGATCGGACCAGGTATTTTTAAATAAGCACCTATCATAAATAAGCGTTGCCCGTTCCAn-nnnATTTACGTCGCTAGAGAAAATTGATCGGACCAGGTATTTTTAAATAAGCACCTATCATAAATAAGCGTTGCCCGTTCCATGCTCCCTGTCATATACTAATTCTTTACACCTGTTCCAGTTCATATATTAATTATTTACACGTATTTGGCTG
Dm118_1             CATTTTTTCGAACGATATTTACGTCGCTAGAGAAACAAACTTGTTGCCACTTTTTCAAACGATATTTACGTCGCTAGAGAAAATTGATCGGACCGGGTATTTTTAAATAAGCACCTATCATAAATAAGCGTTGCCCGTTCCAn-nnnATTTACGTCGCTAGAGAAAATTGATCGGACCGGGTATTTTTAAATAAGCACCTATCATAAATAAGCGTTGCCCGTTCCATGCTCCCTGTCATATACTAATTCTTTACACCTGTTCCAGTTCATATATTAATTATTTACACGTATTTGGCTG
Nv138_0             CATTTTTTCAAACGATATTTACGTCGCTAGAGAAACAAACTTGTTGNCACTTTTTCAAACGATATTTACNTCGCTAGAGAAAATTGATCGGACCGGGTATTTTTAATTAAGCACCTATCATAAATAANCGTTG-CCGTTCNAnnnnTATTTACGTCGCTAGAGAAAATTGATCGGACCGGGTATTTTTAATTAAGCACCTATCATAAATAAGCGTTG-CCGTTCCATGCTCCCTGTCATATACTAATTCTTTACACCTGTTCCAGTTCATATATTAATTATTTACACGTATTTGGCTG
Nv138_1             CATTTTTTCAAACGATATTTACGTCGCTAGAGAAACAAACTTGTTGNCACTTTTTCAAACGATATTTACNTCGCTAGAGAAAATTGATCGGACCGGGTATTTTTAATTAAGCACCTATCATAAATAANCGTTG-CCGTTCNAnnnnTATTTACGTCGCTAGAGAAAATTGATCGGACCGGGTATTTTTAATTAAGCACCTATCATAAATAAGCGTTG-CCGTTCCATGCTCCCTGTCATATACTAATTCTTTACACCTGTTCCAGTTCATATATTAATTATTTACACGTATTTGGCTG
//                  *      *                                                                                    -           -                                                                       -           -                                                                                                           |699|
Dm112_0             AAAAATTG-CCACCCCTCTTTCNCGAATTTAGTACAGTTCCAAATTGTTTTCTTCGGTGACAACAAATTAGTAACTCAGATAATTTAGTACAGTTCTCAACTGTTTTTCTTATGAAATATACTCAACACTTCGGCTCCCTTAATTGGTCCCATGAATAGAAGAAAGTATGATGATTTCTGTTTGATGGTTAGGTNATACAGTAAGTAATTAATGGTAGTTAGGAAAATGTCCAAATTGGACAGGC--
Dm112_1             AAAAATTG-CCACCCCTCTTTCNCGAATTTAGTACAGTTCCAAATTGTTTTCTTCGGTGACAACAAATTAGTAACTCAGATAATTTAGTACAGTTCTCAACTGTTTTTCTTATGAAATATACTCAACACTTCGGCTCCCTTAATTGGTCCCGTGAATAGAAGAAAGTATGATGATTTCTGTTTGATGGTTAGGTNATACAGTAAGTAATTAATGGTAGTTAGGAAAATGTCCAAATTGGACAGGC--
Mg39_0              AATAATTGCCCGCCCCTCTTTCCNGAATTTAGTACAGTTCCAAATTGTTTTCTTCGGTGACAACAAATTAGTAACTCATATAATTTAGTACAGTTCTCAACTGTTTTTCTTATGAAATATACTCAACCCTTCGGCTCCCTTAATTGGTCNCNTGAATAGAAGAAAGTATGATGATTTCTGTTTGATGGTTAGGTAATACAGTAAGTAATTAATGATAGTTAGGAAAAGGTCCAAATTGGACAGGCTG
Mg39_1              AATAATTGCCCGCCCCTCTTTCCNGAATTTAGTACAGTTCCAAATTGTTTTCTTCGGTGACAACAAATTAGTAACTCAGATAATTTAGTACAGTTCTCAACTGTTTTTCTTATGAAATATACTCAACCCTTCGGCTCCCTTAATTGGTCNCNTGAATAGAAGAAAGTATGATGATTTCTGTTTGATGGTTAGGTAATACAGTAAGTAATTAATGATAGTTAGGAAAAGGTCCAAATTGGACAGGCTG
Mg40_0              AATAATTGCCCGCCCCTCTTTCCCGAATTTAGTACAGTTCCAAATTGTTTTCTTCGGTGACAACAAATTAGTAACTCATATAATTTAGTACAGTTCTCAACTGTTTTTCTTATGAAATATACTCAACCCTTCGGCTCCCTTAATTGGTCCCATGAATAGAAGAAAGTATGATGATTTCTGTTTGATGGTTAGGTAATACAGTAAGTAATTAATGATAGTTAGGAAAAGGTCCAAATTGGACAGGCTG
Mg40_1              AATAATTGCCCGCCCCTCTTTCCCGAATTTAGTACAGTTCCAAATTGTTTTCTTCGGTGACAACAAATTAGTAACTCATATAATTTAGTACAGTTCTCAACTGTTTTTCTTATGAAATATACTCAACCCTTCGGCTCCCTTAATTGGTCCCATGAATAGAAGAAAGTATGGTGATTTCTGTTTGATGGTTAGGTAATACAGTAAGTAATTAATGATAGTTAGGAAAAGGTCCAAATTGGACAGGCTG
Mg58_0              AATAATTGCCCGCCCCTCTTTCCCGAATTTAGTACAGTTCCAAATTNTTTTCTTCGGTGACAACAAATTAGTAACTCATATAATTTAGTACAGTTCTCAACTGTTTTTCTTATGAAATATACTCAACCCTTCGGCTCCCTTANNTGGTCCCATGAATAGAAGAAAGTATGNTGATTTCTGTTTGATGGTTAGGNAATACAGTAAGTNATTAATGATAGTTAGGAAAAGGTCCAAATTGGACAGGCTG
Mg58_1              AATAATTGCCCGCCCCTCTTTCCCGAATTTAGTACAGTTCCAAATTNTTTTCTTCGGTGACAACAAATTAGTAACTCATATAATTTAGTACAGTTCTCAACTGTTTTTCTTATGAAATATACTCAACCCTTCGGCTCCCTTANNTGGTCCCATGAATAGAAGAAAGTATGNTGATTTCTGTTTGATGGTTAGGNAATACAGTAAGTNATTAATGATAGTTAGGAAAAGGTCCAAATTGGACAGGCTG
Mg59_0              AATAATTGCCCGCCCCTCTTTCCCGAATTTAGTACANTTCCAAATTGTTTTNTTCGGTGACAACAAATTAGTAACTCATATAATNTAGTACAGTTNTCAACTGTTTTTCTTATGAAATATACTCAACCCTTCGGCTCCCTTAATTGGTCCCATGAATAGAAGAAAGTATNATGATTTCTGTTTGATGGTTAGGTAATACAGTAAGTAATTAATGATAGTTAGGAAAAGGTCCAAATTGGACAGGCTG
Mg59_1              AATAATTGCCCGCCCCTCTTTCCCGAATTTAGTACANTTCCAAATTGTTTTNTTCGGTGACAACAAATTAGTAACTCATATAATNTAGTACAGTTNTCAACTGTTTTTCTTATGAAATATACTCAACCCTTCGGCTCCCTTAATTGGTCCCATGAATAGAAGAAAGTATNATGATTTCTGTTTGATGGTTAGGTAATACAGTAAGTAATTAATGATAGTTAGGAAAAGGTCCAAATTGGACAGGCTG
Mg60_0              AATAATTGCCCGCCCCTCTTTCCCGAATTTAGTACAGTTCCAAATTGTTTTCTTCGGTGACAACAAATTAGTAACTCAGATAATTTAGTACAGTTCTCAACTGTTTTTCTTATGAAATATACTCAACCCTTCGGCTCCCTTAATTGGTCCCATGAATAGAAGAAAGTATGATGATTTCTGTTTGATGGTTAGGTAATACAGTAAGTAATTAATGATAGTTAGGAAAAGGTCCAAATTGGACAGGCTG
Mg60_1              AATAATTGCCCGCCCCTCTTTCCCGAATTTAGTACAGTTCCAAATTGTTTTCTTCGGTGACAACAAATTAGTAACTCAGATAATTTAGTACAGTTCTCAACTGTTTTTCTTATGAAATATACTCAACCCTTCGGCTCCCTTAATTGGTCCCATGAATAGAAGAAAGTATGATGATTTCTGTTTGATGGTTAGGTAATACAGTAAGTAATTAATGATAGTTAGGAAAAGGTCCAAATTGGACAGGCTG
Mg61_0              AATAATTGCCCGCCCCTCTTTCCCGAATTTAGTACAGTTCCAAATTGTTTTCTTCGGTGACAACAAATTAGTAACTCAGATAATTTAGTACAGTTCTCAACTGTTTTTCTTATGAAATATACTCAACCCTTCGGCTCCCTTAATTGGTCCCATGAATAGAAGAAAGTATGATGATTTCTGTTTGATGGTTAGGTAATACAGTAAGTAATTAATGATAGTTAGGAAAAGGTCCAAATTGGACAGGCTG
Mg61_1              AATAATTGCCCGCCCCTCTTTCCCGAATTTAGTACAGTTCCAAATTGTTTTCTTCGGTGACAACAAATTAGTAACTCAGATAATTTAGTACAGTTCTCAACTGTTTTTCTTATGAAATATACTCAACCCTTCGGCTCCCTTAATTGGTCCCATGAATAGAAGAAAGTATGATGATTTCTGTTTGATGGTTAGGTAATACAGTAAGTAATTAATGATAGTTAGGAAAAGGTCCAAATTGGACAGGCTG
Mg64_0              AATAATTGCCCGCCCCTCTTTCCCGAATTTAGTACAGTTCCAAATTGTTTTCTTCGGTGACAACAAATTAGTAACTCATATAATTTAGTACAGTTCTCAACTGTTTTTCTTATGAAATATACTCAACCCTTCGGCTCCCTTAATTGGTCCCATGAATAGAAGAAAGTATGATGATTTCTGTTTGATGGTTAGGTAATACAGTAAGTAATTAATGATAGTTAGGAAAAGGTCCAAATTGGACAGGCTG
Mg64_1              AATAATTGCCCGCCCCTCTTTCCCGAATTTAGTACAGTTCCAAATTGTTTTCTTCGGTGACAACAAATTAGTAACTCAGATAATTTAGTACAGTTCTCAACTGTTTTTCTTATGAAATATACTCAACCCTTCGGCTCCCTTAATTGGTCCCATGAATAGAAGAAAGTATGATGATTTCTGTTTGATGGTTAGGTAATACAGTAAGTAATTAATGATAGTTAGGAAAAGGTCCAAATTGGACAGGCTG
Mg64_R_0            AATAATTGCCCGCCCCTCTTTCCCGAATTTAGTACAGTTCCAAATTGTTTTCTTCGGTGACAACAAATTAGTAACTCAGATAATTTAGTACAGTTCTCAACTGTTTTTCTTATGAAATATACTCAACCCTTCGGCTCCCTTAATTGGTCCCATGAATAGAAGAAAGTATGATGATTTCTGTTTGATGGTTAGGTAATACAGTAAGTAATTAATGATAGTTAGGAAAAGGTCCAAATTGGACAGGCNG
Mg64_R_1            AATAATTGCCCGCCCCTCTTTCCCGAATTTAGTACAGTTCCAAATTGTTTTCTTCGGTGACAACAAATTAGTAACTCAGATAATTTAGTACAGTTCTCAACTGTTTTTCTTATGAAATATACTCAACCCTTCGGCTCCCTTAATTGGTCCCATGAATAGAAGAAAGTATGATGATTTCTGTTTGATGGTTAGGTAATACAGTAAGTAATTAATGATAGTTAGGAAAAGGTCCAAATTGGACAGGCNG
Mg67_0              AATAATTGCCCGCCCCTCTTTCCCGAATTTAGTACAGTTCCAAATTGTTTTCTTCGGTGACAACAAATTAGTAACTCAGATAATTTAGTACAGTTCTCAACTGTTTTTCTTATGAAATATACTCAACCCTTCGGCTCCCTTAATTGGTCCCATGAATAGAAGAAAGTATGATGATTTCTGTTTGATGGTTAGGTAATACAGTAAGTAATTAATGATAGTTAGGAAAAGGTCCAAATTGGACAGGCTG
Mg67_1              AATAATTGCCCGCCCCTCTTTCCCGAATTTAGTACAGTTCCAAATTGTTTTCTTCGGTGACAACAAATTAGTAACTCAGATAATTTAGTACAGTTCTCAACTGTTTTTCTTATGAAATATACTCAACCCTTCGGCTCCCTTAATTGGTCCCATGAATAGAAGAAAGTATGATGATTTCTGTTTGATGGTTAGGTAATACAGTAAGTAATTAATGATAGTTAGGAAAAGGTCCAAATTGGACAGGCTG
Mg70_0              AATAATTGCCCGCCCCTCTTTCCCGAATTTAGTACAGTTCCAAATTGTTTTCTTCNGTGACAACAAATTAGTAANTCNGATAATTTAGTACAGTTCTCAACTGTTTTTCTTATGAAATATACTCAACCCTTCGGCTCCCTTAATTGGTCCCATGAATAGAAGAAAGTATGATGATTTCTGTTTGATGGTTAGGTAATACAGTAAGTAATTAATGATAGTTAGGAAAAGGTCCAAATTGGACAGGCTG
Mg70_1              AATAATTGCCCGCCCCTCTTTCCCGAATTTAGTACAGTTCCAAATTGTTTTCTTCNGTGACAACAAATTAGTAANTCNGATAATTTAGTACAGTTCTCAACTGTTTTTCTTATGAAATATACTCAACCCTTCGGCTCCCTTAATTGGTCCCATGAATAGAAGAAAGTATGATGATTTCTGTTTGATGGTTAGGTAATACAGTAAGTAATTAATGATAGTTAGGAAAAGGTCCAAATTGGACAGGCTG
Mg77_0              AATAATTGCCCGCCCCTCTTTCCCGAATTTAGTACAGTTCCAAATTGTTTTCTTNGGTGACAACAAATTAGTAACTCAGATAATTTAGTACAGTTCTCAACTGTTTTTCTTATGAAATATACTCAACCCTTCGGCTCCCTTAATTGGTCCCATGAATAGAAGANAGTATGATGATTTCTGNTTGNTGGTTAGGTAATACAGTAAGTAATTAATGATAGTTAGGAAAAGGTCCAAATTGGACAGGCTG
Mg77_1              AATAATTGCCCGCCCCTCTTTCCCGAATTTAGTACAGTTCCAAATTGTTTTCTTNGGTGACAACAAATTAGTAACTCAGATAATTTAGTACAGTTCTCAACTGTTTTTCTTATGAAATATACTCAACCCTTCGGCTCCCTTAATTGGTCCCATGAATAGAAGANAGTATGATGATTTCTGNTTGNTGGTTAGGTAATACAGTAAGTAATTAATGATAGTTAGGAAAAGGTCCAAATTGGACAGGCTG
Mg79_0              AATAATTGCCCGCCCCTCTTTCCCGAATTTAGTACAGTTCCAAATTGTTTTCTTCGGTGACAACAAATTAGTAACTCAGATAATTTAGTACAGTTCTCAACTGTTTTTCTTATGAAATATACTCAACCCTTCGGCTCCCTTAATTGGTCCCATGAATAGAAGAAAGTATGATGATTTCTGTTTGATGGTTAGGTAATACAGTAAGTAATTAATGATAGTTAGGAAAAGGTCCAAATTGGACAGGCTG
Mg79_1              AATAATTGCCCGCCCCTCTTTCCCGAATTTAGTACAGTTCCAAATTGTTTTCTTCGGTGACAACAAATTAGTAACTCAGATAATTTAGTACAGTTCTCAACTGTTTTTCTTATGAAATATACTCAACCCTTCGGCTCCCTTAATTGGTCCCATGAATAGAAGAAAGTATGATGATTTCTGTTTGATGGTTAGGTAATACAGTAAGTAATTAATGATAGTTAGGAAAAGGTCCAAATTGGACAGGCTG
//                  -        -                                                                  *                                                -                       -                  -                                           -            -                   |700|
CaASU0020421_0      TATTGTTGATCTGACGAATACGTTAATTATGGCAGATAAACTCGAGGAGTCCTTTATCGAGTATGTTCTCGTCATTTTATCTTCTCTTTGGAGTAATTCTTAGCTAGAACCCATTTTGAGAACCAAATCATGCCTTGTAGCTG
CaASU0020421_1      TATTGTTGATCTGACGAATACGTTAATTATGGCAGATAAACTCGAGGAGTCCTTTATCGAGTATGTTCTCGTCATTTTATCTTCTCTTTGGAGTAATTCTTAGCTAGAACCCATTTTGAGAACCAAATCATGCCTTGTAGCTG
Ck1_0               TATTGTTGATCTGACGAATACGTTAATTATGGCAGATAAACTCGAGGAGTCCTTTATCGAGTATGTTCTCGTCATTTTATCTTCTCTTTGGAGTAATTCTTAGCTAGAACCCATTTTGAGAACCAAATCATGCCTTGTAGCTG
Ck1_1               TATTGTTGATCTGACGAATACGTTAATTATGGCAGATAAACTCGAGGAGTCCTTTATCGAGTATGTTCTCGTCATTTTATCTTCTCTTTGGAGTAATTCTTAGCTAGAACCCATTTTGAGAACCAAATCATGCCTTGTAGCTG
Ck21_0              TATTGTTGATCTGACGAATACGTTAATTATGGCAGATAAACTCGAGGAGTCCTTTATCGAGTATGTTCTCGTCATTTTATCTTCTCTTTGGAGTAATTCTTAGCTAGAACCCATTTTGAGAACCAAATCATGCCTTGTAGCTG
Ck21_1              TATTGTTGATCTGACGAATACGTTAATTATGGCAGATAAACTCGAGGAGTCCTTTATCGAGTATGTTCTCGTCATTTTATCTTCTCTTTGGAGTAATTCTTAGCTAGAACCCATTTTGAGAACCAAATCATGCCTTGTAGCTG
Ck22_0              TATTGTTGATCTGACGAATACGTTAATTATGGCAGATAAACTCGAGGAGTCCTTTATCGAGTATGTTCTCGTCATTTTATCTTCTCTTTGGAGTAATTCTTAGCTAGAACCCATTTTGAGAACCAAATCATGCCTTGTAGCTG
Ck22_1              TATTGTTGATCTGACGAATACGTTAATTATGGCAGATAAACTCGAGGAGTCCTTTATCGAGTATGTTCTCGTCATTTTATCTTCTCTTTGGAGTAATTCTTAGCTAGAACCCATTTTGAGAACCAAATCATGCCTTGTAGCTG
Ck26_0              TATTGTTGATCTGACGAATACATTAATTATGGCAGATAAACTCGAGGAGTCCTTTATCGAGTATGTTCTCGTCATTTTATCTTCTCTTTGGAGTAATTCTTAGCTAGAACCCATTTTGAGAACCAAATCATGCCTTGTAGCTG
Ck26_1              TATTGTTGATCTGACGAATACGTTAATTATGGCAGATAAACTCGAGGAGTCCTTTATCGAGTATGTTCTCGTCATTTTATCTTCTCTTTGGAGTAATTCTTAGCTGGAACCCATTTTGAGAACCAAATCATGCCTTGTAGCTG
Ck3_0               TATTGTTGATCTGACGAATACGTTAATTATGGCAGATAAACTCGAGGAGTCCTTTATCGAGTATGTTCTCGTCATTTTATCTTCTCTTTGGAGTAATTCTTAGCTAGAACCCATTTTGAGAACCAAATCATGCCTTGTAGCTG
Ck3_1               TATTGTTGATCTGACGAATACGTTAATTATGGCAGATAAACTCGAGGAGTCCTTTATCGAGTATGTTCTCGTCATTTTATCTTCTCTTTGGAGTAATTCTTAGCTAGAACCCATTTTGAGAACCAAATCATGCCTTGTAGCTG
Ck4_0               TATTGTTGATCTGACGAATACGTTAATTATGGCAGATAAACTCGAGGAGTCCTTTATCGAGTATGTTCTCGTCATTTTATCTTCTCTTTGGAGTAATTCTTAGCTAGAACCCATTTTGAGAACCAAATCATGCCTTGTAGCTG
Ck4_1               TATTGTTGATCTGACGAATACGTTAATTATGGCAGATAAACTCGAGGAGTCCTTTATCGAGTATGTTCTCGTCATTTTATCTTCTCTTTGGAGTAATTCTTAGCTAGAACCCATTTTGAGAACCAAATCATGCCTTGTAGCTG
Ck81_0              TATTGTTGATCTGACGAATACGTTAATTATGGCAGATAAACTCGAGGAGTCCTTTATCGAGTATGTTCTCGTCATTTTATCTTCTCTTTGGAGTAATTCTTAGCTAGAACCCATTTTGAGAACCAAATCATGCCTTGTAGCTG
Ck81_1              TATTGTTGATCTGACGAATACGTTAATTATGGCAGATAAACTCGAGGAGTCCTTTATCGAGTATGTTCTCGTCATTTTATCTTCTCTTTGGAGTAATTCTTAGCTAGAACCCATTTTGAGAACCAAATCATGCCTTGTAGCTG
Ck85_R_0            TATTGTTGATCTGACNAATACGTTAATTATGGCAGATAAACTCGAGGAGTCCTTTATCGAGTATGTTCTCGTCATTTTATCTTCTCTTTGGAGTAATTCTTAGCTAGAACCCATTTTGAGAACCAAATCATGCCTTGTAGCTG
Ck85_R_1            TATTGTTGATCTGACNAATACGTTAATTATGGCAGATAAACTCGAGGAGTCCTTTATCGAGTATGTTCTCGTCATTTTATCTTCTCTTTGGAGTAATTCTTAGCTAGAACCCATTTTGAGAACCAAATCATGCCTTGTAGCTG
Ck88_0              TATTGTTGATCTGACGAATACGTTAATTATGGCAGATAAACTCGAGGAGTCCTTTATCGAGTATGTTCTCGTCATTTTATCTTCTCTTTGGAGTAATTCTTAGCTAGAACCCATTTTGAGAACCAAATCATGCCTTGTAGCTG
Ck88_1              TATTGTTGATCTGACGAATACGTTAATTATGGCAGATAAACTCGAGGAGTCCTTTATCGAGTATGTTCTCGTCATTTTATCTTCTCTTTGGAGTAATTCTTAGCTAGAACCCATTTTGAGAACCAAATCATGCCTTGTAGCTG
Dm108_0             TATTGTTGATCTGACGAATACGTTAATTATGGCAGATAAACTCGAGGAGTCCTTTANCGAGTATGTTCTCGTCATTTTATCTTCTCTTTGGAGTAATTCTTAGCTAGAACCCATTTTGAGAACCAAATCATGCCTTGTAGCT-
Dm108_1             TATTGTTGATCTGACGAATACGTTAATTATGGCAGATAAACTCGAGGAGTCCTTTANCGAGTATGTTCTCGTCATTTTATCTTCTCTTTGGAGTAATTCTTAGCTAGAACCCATTTTGAGAACCAAATCATGCCTTGTAGCT-
Dm112_0             TATTGTTGATCTGACGAATACGTTAATTATGGCAGATAAACTCGAGGAGTCCTTTATCGAGTATGTTCTCGTCATTTTATCTTCTCTTTGGAGTAATTCTTNGCTAGAACCCATTTTGAGAACCAAATCATGCCTTGTANCTG
Dm112_1             TATTGTTGATCTGACGAATACGTTAATTATGGCAGATAAACTCGAGGAGTCCTTTATCGAGTATGTTCTCGTCATTTTATCTTCTCTTTGGAGTAATTCTTNGCTAGAACCCATTTTGAGAACCAAATCATGCCTTGTANCTG
Dm112_R_0           TATTGTTGATCTGACGAATACGTTAATTATGGCAGATAAACTCGAGGAGTCCTTTATCGAGTATGTTCTCGTCATTTTATCTTCTCTTTGGAGTAATTCTTAGCTAGAACCCATTTTGAGAACCAAATCATGCCTTGTAGCAG
Dm112_R_1           TATTGTTGATCTGACGAATACGTTAATTATGGCAGATAAACTCGAGGAGTCCTTTATCGAGTATGTTCTCGTCATTTTATCTTCTCTTTGGAGTAATTCTTAGCTAGAACCCATTTTGAGAACCAAATCATGCCTTGTAGCTG
Dm116_0             TATTGTTGATCTGACGAATACGTTAATTATGGCAGATAAACTCGAGGAGTCCTTTATCGAGTATGTTCTCGTCATTTTATCTTCTCTTTGGAGTAATTCTTAGCTAGAACCCATTTTGAGAACCAAATCATGCCTTGTAGCTG
Dm116_1             TATTGTTGATCTGACGAATACGTTAATTATGGCAGATAAACTCGAGGAGTCCTTTATCGAGTATGTTCTCGTCATTTTATCTTCTCTTTGGAGTAATTCTTAGCTAGAACCCATTTTGAGAACCAAATCATGCCTTGTAGCTG
Mg37_0              TATTGTTGATCTGACGAATACGTTAATTATGGCAGATAAACTCGAGGAGTCCTTTATCGAGTATGTTCTCATCATTTTATCTTCTCTTTGGAGTAATTCTTAGCTAGAACCCATTTTGAGAACCAAATCATGCCTTGTAGCNG
Mg37_1              TATTGTTGATCTGACGAATACGTTAATTATGGCAGATAAACTCGAGGAGTCCTTTATCGAGTATGTTCTCATCATTTTATCTTCTCTTTGGAGTAATTCTTAGCTAGAACCCATTTTGAGAACCAAATCATGCCTTGTAGCNG
Mg38_0              TATTGTTGATCTGACGAATACGTTAATTATGGCAGATAAACTCGAGGAGTCCTTTATCGAGTATGTTCTCATCATTTTATCTTCTCTTTGGAGTAATTCTTAGCTAGAACCCATTTTGAGAACCAAATCATGCCTTGTAGCAG
Mg38_1              TATTGTTGATCTGACGAATACGTTAATTATGGCAGATAAACTCGAGGAGTCCTTTATCGAGTATGTTCTCATCATTTTATCTTCTCTTTGGAGTAATTCTTAGCTAGAACCCATTTTGAGAACCAAATCATGCCTTGTAGCTG
Mg39_0              TATTGTTGATCTGACGAATACGTTAATTATGGCAGATAAACTCGAGGAGTCCTTTATCGAGTATGTTCTCATCATTTTATCTTCTCTTTGGAGTAATTCTTAGCTAGAACCCATTTTGAGAACCAAATCATGCCTTGTAGCTG
Mg39_1              TATTGTTGATCTGACGAATACGTTAATTATGGCAGATAAACTCGAGGAGTCCTTTATCGAGTATGTTCTCATCATTTTATCTTCTCTTTGGAGTAATTCTTAGCTAGAACCCATTTTGAGAACCAAATCATGCCTTGTAGCTG
Mg40_0              TATTGTTGATCTGACGAATACGTTAATTATGGCAGATAAACTCGAGGAGTCCTTTATCGAGTATGTTCTCATCATTTTATCTTCTCTTTGGAGTAATTCTTAGCTAGAACCCATTTTGAGAACCAAATCATGCCTTGTAGCTG
Mg40_1              TATTGTTGATCTGACGAATACGTTAATTATGGCAGATAAACTCGAGGAGTCCTTTATCGAGTATGTTCTCATCATTTTATCTTCTCTTTGGAGTAATTCTTAGCTAGAACCCATTTTGAGAACCAAATCATGCCTTGTAGCTG
Mg61_0              TATTGTTGATCTGACGAATACGTTAATTATGGCAGATAAACTCGAGGAGTCCTTTATCGAGTATGTTCTCATCATTTTATCTTCTCTTTGGAGTAATTCTTAGCTAGAACCCATTTTGAGAACCAAATCATGCCTTGTAGCTG
Mg61_1              TATTGTTGATCTGACGAATACGTTAATTATGGCAGATAAACTCGAGGAGTCCTTTATCGAGTATGTTCTCATCATTTTATCTTCTCTTTGGAGTAATTCTTAGCTAGAACCCATTTTGAGAACCAAATCATGCCTTGTAGCTG
Mg64_R_0            TATTGTTGATCTGACGAATACGTTAATTATGGCAGATAAACTCGAGGAGTCCTTTATCGAGTATGTTCTCATCATTTTATCTTCTCTTTGGAGTAATTCTTAGCTAGAACCCATTTTGAGAACCAAATCATGCCTTGTAGCTG
Mg64_R_1            TATTGTTGATCTGACGAATACGTTAATTATGGCAGATAAACTCGAGGAGTCCTTTATCGAGTATGTTCTCATCATTTTATCTTCTCTTTGGAGTAATTCTTAGCTAGAACCCATTTTGAGAACCAAATCATGCCTTGTAGCTG
Mg67_0              TATTGTTGATCTGACGAATACGTTAATTATGGCAGATAAACTCGAGGAGTCCTTTATCGAGTATGTTCTCATCATTTTATCTTCTCTTTGGAGTAATTCTTAGCTAGAACCCANTTTGAGAACCAAATCATGCCTTGTAGCTG
Mg67_1              TATTGTTGATCTGACGAATACGTTAATTATGGCAGATAAACTCGAGGAGTCCTTTATCGAGTATGTTCTCATCATTTTATCTTCTCTTTGGAGTAATTCTTGGCTAGAACCCANTTTGAGAACCAAATCATGCCTTGTAGCTG
Mg69_0              TATTGTTGATCTGACGANTACGTTAATTATGGCAGATAAACTCGAGGAGTCCTTTATCGAGTATGTTCTCATCATTTTATCTTCTCTTTGGAGTAATTCTTAGCTAGAACCCATTTTGNGAACCAAATCATGCCTTGTAGCTG
Mg69_1              TATTGTTGATCTGACGANTACGTTAATTATGGCAGATAAACTCGAGGAGTCCTTTATCGAGTATGTTCTCATCATTTTATCTTCTCTTTGGAGTAATTCTTAGCTAGAACCCATTTTGNGAACCAAATCATGCCTTGTAGCTG
Mg70_0              TATTGTTGATCTGACGAATACGTTAATTATGGCAGATAAACTCGAGGAGTCCTTTATCGAGTATGTTCTCATCATTTTATCTTCTCTTTGGAGTAATTCTTAGCTAGAACCCATTTTGAGAACCAAATCATGCCTTGTAGCTG
Mg70_1              TATTGTTGATCTGACGAATACGTTAATTATGGCAGATAAACTCGAGGAGTCCTTTATCGAGTATGTTCTCATCATTTTATCTTCTCTTTGGAGTAATTCTTAGCTAGAACCCATTTTGAGAACCAAATCATGCCTTGTAGCTG
Mg77_0              TATTGTTGATCTGACGAATACGTTAATTATGGCAGATAAACTCGAGGAGTCCTTTATCGAGTATGTTCTCATCATTTTATCTTCTCTTTGNAGTAATTCTTAGCTAGAACCCATTTTGAGAACCAAATCATGCCTTGTAGCTG
Mg77_1              TATTGTTGATCTGACGAATACGTTAATTATGGCAGATAAACTCGAGGAGTCCTTTATCGAGTATGTTCTCATCATTTTATCTTCTCTTTGNAGTAATTCTTAGCTAGAACCCATTTTGAGAACCAAATCATGCCTTGTAGCTG
Mg79_0              TATTGTTGATCTGACGAATACGTTAATTATGGCAGATAAACTCGAGGAGTCCTTTATCGAGTATGTTCTCATCATTTTATCTTCTCTTTGGAGTAATTCTTAGCTAGAACCCATTTTGAGAACCAAATCATGCCTTGTAGCTG
Mg79_1              TATTGTTGATCTGACGAATACGTTAATTATGGCAGATAAACTCGAGGAGTCCTTTATCGAGTATGTTCTCATCATTTTATCTTCTCTTTGGAGTAATTCTTAGCTAGAACCCATTTTGAGAACCAAATCATGCCTTGTAGCTG
Pa143_0             TATTGTTGATCTGACGAATACGTTGATTATGGCAGATAAACTCGAGGAGTCATTTATCGAGTATGTTCTCGTCATTTTATCTTCTCTTTGGAGTAATTCTTAGCTATAACCCATTTTGAGAACCAAATCATGCCTTGTAGCTG
Pa143_1             TATTGTTGATCTGACGAATACGTTGATTATGGCAGATAAACTCGAGGAGTCATTTATCGAGTATGTTCTCGTCATTTTATCTTCTCTTTGGAGTAATTCTTAGCTATAACCCATTTTGAGAACCAAATCATGCCTTGTAGCTG
Pa147_R_0           TATTGTTGATCTGACGAATACGTTGATTATGGCAGATAAACTCGAGGAGTCATTTATCGAGTATGTTCTCGTCATTTTATCTTCTCTTTGGAGTAATTCTTAGCTATAACCCATTTTGAGAACCAAATCATGCCTTGTAGCTG
Pa147_R_1           TATTGTTGATCTGACGAATACGTTGATTATGGCAGATAAACTCGAGGAGTCATTTATCGAGTATGTTCTCGTCATTTTATCTTCTCTTTGGAGTAATTCTTAGCTATAACCCATTTTGAGAACCAAATCATGCCTTGTAGCTG
Pa154_0             TATTGTTGATCTGACGAATACGTTGATTATGGCAGATAAACTCGAGGAGTCATTTATCGAGTATGTTCTCGTCATTTTATCTTCTCTTTGGAGTAATTCTTAGCTATAACCCATTTTGAGAACCAAATCATGCCTTGTAGCTG
Pa154_1             TATTGTTGATCTGACGAATACGTTGATTATGGCAGATAAACTCGAGGAGTCATTTATCGAGTATGTTCTCGTCATTTTATCTTCTCTTTGGAGTAATTCTTAGCTATAACCCATTTTGAGAACCAAATCATGCCTTGTAGCTG
//                                     -  *                          *                  *                              -   -*                                  * |701|
Ck1_0               TTTCAAGTAAATAAGCTGATTTTTTTNAGGTTGAATAAAGACCTGCGTTCATCCTGCTTAAAACTTCTAGTTTTTTAGGCC-AAAAA--AACAGAAAAGCTGAAAAACCTAATGTAANTCAGCTTTGAAGCATAAAAGCTG
Ck1_1               TTTCAAGTAAATAAGCTGATTTTTTTNAGGTTGAATAAAGACATGCGTTCATCCTGCTTAAAACTTCTAGTTTTTTAGGCC-AAAAA--AACAGAAAAGCTGAAAAACCTAATGTAANTCAGCTTTGAAGCATAAAAGCTG
Ck22_0              TTTCAAGTAAATAAGCTGATTTTTTTTAGGTTGAATAAAGACCTGCGTTCATCCTGCTTAAAACTTCTAGTTTTTTAGGCC-AAAAA--AACAGAAAAGCTGAAAAACCTAATGTAATTCAGCTTTGAAGCATAAAAGCTG
Ck22_1              TTTCAAGTAAATAAGCTGATTTTTTTTAGGTTGAATAAAGACATGCGTTCATCCTGCTTAAAACTTCTAGTTTTTTAGGCC-AAAAA--AACAGAAAAGCTGAAAAACCTAATGTAATTCAGCTTTGAAGCATAAAAGCTG
Ck26_0              TTTCAAGTAAATAAGCTGATTTTTTTTAGGTTGAATAAAGACCTGCGTTCATCCTGCTTAAAACTTCTAGTTTTTTAGGCC-AAAAA--AACAGAAAAGCTGAAAAACCTAATGTAATTCAGCTTTGAAGCATAAAAGCTG
Ck26_1              TTTCAAGTAAATAAGCTGATTTTTTTTAGGTTGAATAAAGACATGCGTTCATCCTGCTTAAAACTTCTAGTTTTTTAGGCC-AAAAA--AATAGAAAAGCTGAAAAACCTAATGTAATTCAGCTGTGAAGCATAAAAGCTG
Ck32_0              TTTCAAGTAAATAAGCTGATTTTTTTTAGGTTGAATAAAGACATGCGTTCATCCTGCTTAAAACTTCTAGTTTTTTAGGCC-AAAAA--AACAGAAAAGCTGAAAAACCTAATGTAATTCAGCTGTGAAGCATAAAAGCT-
Ck32_1              TTTCAAGTAAATAAGCTGATTTTTTTTAGGTTGAATAAAGACATGCGTTCATCCTGCTTAAAACTTCTAGTTTTTTAGGCC-AAAAG--AACAGAAAAGCTGAAAAACCTAATGTAATTCAGCTGTGAAGCATAAAAGCT-
Ck34_0              TTTCAAGTAAATAAGCTGATTTTTTTTAGGTTGAATAAAGACCTGCGTTCATCCTGCTTAAAACTTCTAGTTTTTTAGGCCNAAAAA--AAAAGAAAAGCTGAAAAACCTAATGTAATTCAGCTTTGAAGCATAAAAGCTG
Ck34_1              TTTCAAGTAAATAAGCTGATTTTTTTTAGGTTGAATAAAGACCTGCGTTCATCCTGCTTAAAACTTCTAGTTTTTTAGGCCNAAAAA--AAAAGAAAAGCTGAAAAACCTAATGTAATTCAGCTTTGAAGCATAAAAGCTG
Ck35_0              TTTCAAGTAAANAAGCTGATTTCTTTTAGGTTGAATAAAGACATGCGTTCATCCTGCTTAAAACTTCTAGTTTTTTAGGCCAAAAAAACAAAAGAAAAGCTGAAAAACCTAATGTAATTCAGCTTTGAAGCATAAAAGCTG
Ck35_1              TTTCAAGTAAANAAGCTGATTTTTTTTAGGTTGAATAAAGACTTGCGTTCATCCTGCTTAAAACTTCTAGTTTTTTAGGCCAAAAAAAAAAAAGAAAAGCTGAAAAACCTAATGTAATTCAGCTGTGAAGCATAAAAGCTG
Ck4_0               TTTCAAGTAAATAAGCTGATTTTTTTTAGGTTGAATAAAGACCTGCGTTCATCCTGCTTAAAACTTCTAGTTTTTTAGGCC-AAAAA--AACAGAAAAGCTGAAAAACCTAATGTAATTCAGCTTTGAAGCATAAAAGCTG
Ck4_1               TTTCAAGTAAATAAGCTGATTTTTTTTAGGTTGAATAAAGACATGCGTTCATCCTGCTTAAAACTTCTAGTTTTTTAGGCC-AAAAA--AACAGAAAAGCTGAAAAACCTAATGTAATTCAGCTTTGAAGCATAAAAGCTG
Ck49_0              TTTCAAGTAAATAAGCTGATTTCTTTTAGGTTGAATAAAGACCTGCGTTCATCCTGCTTAAAACTTCTAGTTTTTTAGGCCNAAAAA--AACAGAAAAGCTGAAAAACCTAATGTAATTCAGCTTTGAAGCATAAAAGCTG
Ck49_1              TTTCAAGTAAATAAGCTGATTTTTTTTAGGTTGAATAAAGACCTGCGTTCATCCTGCTTAAAACTTCTAGTTTTTTAGGCCNAAAAA--AAAAGAAAAGCTGAAAAACCTAATGTAATTCAGCTTTGAAGCATAAAAGCTG
Ck51_0              TTTCAAGTAAATAAGCTGATTTTTTTTAGGTTGAATAAAGACCTGCGTTCATCCTGCTTAAAACTTCTAGTTTTTTAGGCC-AAAAA--AACAGAAAAGCTGAAAAACCTANTGTAATTCAGCTTTGAAGCATAAAANCTG
Ck51_1              TTTCAAGTAAATAAGCTGATTTTTTTTAGGTTGAATAAAGACCTGCGTTCATCCTGCTTAAAACTTCTAGTTTTTTAGGCC-AAAAA--AATAGAAAAGCTGAAAAACCTANTGTAATTCAGCTTTGAAGCATAAAANCTG
Ck81_0              TTTCAAGTAAATAAGCTGATTTTTTTTAGGTTGAATAAAGACCTGTGTTCATCCTGCTTAAAACTTCTAGTTTTTTAGGCCAAAAAA--AACAGAAAAGCTGAAAAACCTAATGTAATTCAGTTTTGAAGCATAAAAGCTG
Ck81_1              TTTCAAGTAAATAAGCTGATTTTTTTTAGGTTGAATAAAGACCTGTGTTCATCCTGCTTAAAACTTCTAGTTTTTTAGGCCAAAAAA--AACAGAAAAGCTGAAAAACCTAATGTAATTCAGTTTTGAAGCATAAAAGCTG
Dm112_0             TTTCAAGTAAATAAGCTGATTTTTTTTAGGTTGAATAAAGACCTGCGTTCATCCTGCTTAAAACTTCTAGTTTTTTAGGCC-AAAAA--AACAGAAAAGCTGAAAAACCTAATGTAATTCAGCTTTGAAGCATAAAAGCTG
Dm112_1             TTTCAAGTAAATAAGCTGATTTTTTTTAGGTTGAATAAAGACCTGCGTTCATCCTGCTTAAAACTTCTAGTTTTTTAGGCC-AAAAA--AACAGAAAAGCTGAAAAACCTAATGTAATTCAGCTTTGAAGCATAAAAGCTG
Mg64_0              TTTCAAGTAAATAAGCTGATTTTTTT-AGGTTGAATAAAGACCTGCGTTCATCCTGCTTAAAACTTCTAGTTTTTTAGGCC--AAAA--AAAAGAAAAGCTGAAAAACCTAATGTAATTCAGCTATGAAGCATAAAAGCTG
Mg64_1              TTTCAAGTAAATAAGCTGATTTTTTT-AGGTTGAATAAAGACCTGCGTTCATCTTGCTTAAAACTTCTAGTTTTTTAGGCC--AAAA--AAAAGAAAAGCTGAAAAACCTAATGTAATTCAGCTATGAAGCATAAAAGCTG
//                                      *                   *  -       -                                - -  *                              - *                |702|
Dm104_0             CGGACGGATTGACTGCATCAGAGGACGGACTGAGTTGCAATGTGCACAGNAAAAGCCAAAAAAA-AGAAATATGTATGACCCAAAATTCTCTATATGCCGTGCTANATATATAGATACAACCCCTGATTTGTTTTACTTAATTNTGTAACTAATTGATGGGTAAAAACNATACACGGAGGTGTTTTACTTAANTCTACTGGNATCCGCTG
Dm104_1             CGGACGGATTGACTGCATCAGAGGACGGACTGAGTTGCAATGTGCACAGNAAAAGCCAAAAAAA-AGAAATATGTATGACCCAAAATTCTCTATATGCCGTGCTANATATATAGATACAACCCCTGATTTGTTTTACTTAATTNTGTAACTAATTGATGGGTAAAAACNATACACGGAGGTGTTTTACTTAANTCTACTGGNATCCGCTG
Dm106_0             CGGACGGNTTGACTGCATCAGAGGACGGACTGAGTTGCAATGTGCACAGCAAAAGCCNAAAAAA-AGAAATATGTATGACCCAAAATTCTCTATATGCCGTGCTATATATATAGATNCAACCCCTGATTTGTTTTACTTAATTCTGTAACTAATTGATGGGTAAAAACGATACACGGAGGTGTTTTACTTAATTCTACTGGGATCCGCTG
Dm106_1             CGGACGGNTTGACTGCATCAGAGGACGGACTGAGTTGCAATGTGCACAGCAAAAGCCNAAAAAA-AGAAATATGTATGACCCAAAATTCTCTATATGCCGTGCTATATATATAGATNCAACCCCTGATTTGTTTTACTTAATTCTGTAACTAATTGATGGGTAAAAACGATACACGGAGGTGTTTTACTTAATTCTACTGGGATCCGCTG
Dm108_0             CGGACGGATTGACTGCATCAGAGGACGGACTGAGTTGCAATGTGCACAGCAAAAGCCAAAAAAA-AGAAATATGTATGACCCAAAATTCTCTATATGCCGTGCTATATATATAGATACAACCCCTGATTTGTTTTACTTAATTCTGTAACTAATTGATGGGTAAAAACGATACACGGAGGTGTTTTACTTAATTCTACTGGGATCCGCTG
Dm108_1             CGGACGGATTGACTGCATCAGAGGACGGACTGAGTTGCAATGTGCACAGCAAAAGCCAAAAAAA-AGAAATATGTATGACCCAAAATTCTCTATATGCCGTGCTATATATATAGATACAACCCCTGATTTGTTTTACTTAATTCTGTAACTAATTGATGGGTAAAAACGATACACGGAGGTGTTTTACTTAATTCTACTGGGATCCGCTG
Dm112_0             CGGACGGATTGACTGCATCAGAGGACGGACTGAGTTGCAATGTGCACAGCAAAAGCCAAAAAAA-AGAAATATGTATGACCCAAAATTCTCTATATGCCGTGCTATATATATAGATACAACCCCTGATTTGTTTTACTTAATTCTGTAACTAATTGATGGGTAAAAACGATACACGGAGGTGTTTNACTTAATTCTACTGGGATCCGCNG
Dm112_1             CGGACGGATTGACTGCATCAGAGGACGGACTGAGTTGCAATGTGCACAGCAAAAGCCAAAAAAA-AGAAATATGTATGACCCAAAATTCTCTATATGCCGTGCTATATATATAGATACAACCCCTGATTTGTTTTACTTAATTCTGTAACTAATTGATGGGTAAAAACGATACACGGAGGTGTTTNACTTAATTCTACTGGGATCCGCNG
Dm112_R_0           CGGACGGATTGACTGCATCAGAGGACGGACTGAGTTGCAATGTGCACAGCAAAAGCCAAAAAAA-AGAAATATGTATGACCCAAAATTCTCTATATGCCGTGCTATATATATAGATACAACCCCTGATTTGTTTTACTTAATTCTGTAACTAATTGATGGGTAAAAACGATACACGGAGGTGTTTTACTTAATTCTACTGGGATCCGCTG
Dm112_R_1           CGGACGGATTGACTGCATCAGAGGACGGACTGAGTTGCAATGTGCACAGCAAAAGCCAAAAAAA-AGAAATATGTATGACCCAAAATTCTCTATATGCCGTGCTATATATATAGATACAACCCCTGATTTGTTTTACTTAATTCTGTAACTAATTGATGGGTAAAAACGATACACGGAGGTGTTTTACTTAATTCTACTGGGATCCGCTG
Dm114_0             CGGACGGATTGACTGCATCAGAGGACGGACTGAGTTGCAATGTGCACAGCAAAAGCCAAAAAAA-AGAAATATGTATGACCCAAAATTCTCTATATGCCGTGCTATATATATAGATACAACCCCTGATTTGTTTTACTTAATTCTGTAACTAATTGATGGGTAAAAACGATACACGGAGGTGTTTTACTTAATTCTACTGGGATCCGCTG
Dm114_1             CGGACGGATTGACTGCATCAGAGGACGGACTGAGTTGCAATGTGCACAGCAAAAGCCAAAAAAA-AGAAATATGTATGACCCAAAATTCTCTATATGCCGTGCTATATATATAGATACAACCCCTGATTTGTTTTACTTAATTCTGTAACTAATTGATGGGTAAAAACGATACACGGAGGTGTTTTACTTAATTCTACTGGGATCCGCTG
Dm115_0             CGGACGGATTGACTGCATCAGAGGACGGACTGAGTTGCAATGTGCACAGCAAAAGCCAAAAAAA-AGAAATATGTATGACCCAAAATTCTCTATATGCCGTGCTATATATATAGATACAACCCCTGATTTGTTTTACTTAATTCTGTAACTAATTGATGGGTAAAAACGATACACGGAGGTGTTTTACTTAATTCTACTGGGATCCGCTG
Dm115_1             CGGACGGATTGACTGCATCAGAGGACGGACTGAGTTGCAATGTGCACAGCAAAAGCCAAAAAAA-AGAAATATGTATGACCCAAAATTCTCTATATGCCGTGCTATATATATAGATACAACCCCTGATTTGTTTTACTTAATTCTGTAACTAATTGATGGGTAAAAACGATACACGGAGGTGTTTTACTTAATTCTACTGGGATCCGCTG
Dm116_0             CGGACGGATTGACTGCATCAGAGGACGGACTGAGTTGCAATGTGCACAGCAAAAGCCAAAAAAA-AGAAATATGTATGACCCAAAATTCTCTATATGCCGTGCTATATATATAGATACAACCCCTGATTTGTTTTACTTAATTCTGTAACTAATTGATGGGTAAAAACGATACACGGAGGTGTTTTACTTAATTCTACTGGGATCCGCTG
Dm116_1             CGGACGGATTGACTGCATCAGAGGACGGACTGAGTTGCAATGTGCACAGCAAAAGCCAAAAAAA-AGAAATATGTATGACCCAAAATTCTCTATATGCCGTGCTATATATATAGATACAACCCCTGATTTGTTTTACTTAATTCTGTAACTAATTGATGGGTAAAAACGATACACGGAGGTGTTTTACTTAATTCTACTGGGATCCGCTG
Dm117_0             CGGACGGATTGACTGCATCAGAGGACGGACTGAGTTGCAATGTGCACAGCAAAAGCCAAAAAAA-AGAAATATGTATGACCCAAAATTCTCTATATGCCGTGCTATATATATAGATACAACCCCTGATTTGTTTTACTTAATTCTGTAACTAATTGATGGGTAAAAACGATACACGGAGGTGTTTTACTTAATTCTACTGGGATCCGCTG
Dm117_1             CGGACGGATTGACTGCATCAGAGGACGGACTGAGTTGCAATGTGCACAGCAAAAGCCAAAAAAA-AGAAATATGTATGACCCAAAATTCTCTATATGCCGTGCTATATATATAGATACAACCCCTGATTTGTTTTACTTAATTCTGTAACTAATTGATGGGTAAAAACGATACACGGAGGTGTTTTACTTAATTCTACTGGGATCCGCTG
Dm118_0             CGGACGGATTGACTGCATCAGAGGACGGACTGAGTTGCAATGTGNACAGCAAAAGCCAAAAAAANNGAAATATGTATGACCCAAAATTCTCTATATGCCGTGCTATATATATAGATACAACCCCTGATTTGTTTTACTTAATTCTGTAACTAATTGATNGGTAAAAACGANNCACGNAGGTGTTTTACTTAATTCTACTGGGATCCGCT-
Dm118_1             CGGACGGATTGACTGCATCAGAGGACGGACTGAGTTGCAATGTGNACAGCAAAAGCCAAAAAAANNGAAATATGTATGACCCAAAATTCTCTATATGCCGTGCTATATATATAGATACAACCCCTGATTTGTTTTACTTAATTCTGTAACTAATTGATNGGTAAAAACGANNCACGNAGGTGTTTTACTTAATTCTACTGGGATCCGCT-
//                                                                                                                                                                                                                                  |703|
Dm100_0             AAGTTTCTATCTCTTTACTTTCAGTTTCCCCAGCTTTAAGGCCCGAGATCCTTTGTTGTACTGAACCATCTCTGTTTTCAGCTTCAATACTTGTGTCTTTACGCCTATTTTGATAATGCTGAGATACATACTCGTTTCCCACTAACGAACCTTGCAATTTCTCCCTTTCTAGCCCGTGTACTGGCTTTACCAAAATATCCCCAAGGCTG
Dm100_1             AAGTTTCTATCTCTTTACTTTCAGTTTCCCCAGCTTTAAGGCCCGAGATCCTTTGTTGTACTGAACCATCTCTGTTTTCAGCTTCAATACTTGTGTCTTTACGCCTATTTTGATAATGCTGAGATACATACTCGTTTCCCACTAACGAACCTTGCAATTTCTCCCTTTCTAGCCCGTGTACTGGCTTTACCAAAATATCCTCAAGGCTG
Dm102_0             AAGTTTCTATCTCTTTACTTTCAGTTTCCCCAGCTTTAAGGCCCGAGATCCTTTGTTGTACTGAACCATCTCTGTTTTCAGCTTCAATACTTGTGTCTTTACGCCTATTTTGATAATGCTGAGATACATACTCGTTTCCCACTAACGAACCTTGCAATTTCTCCCTTTCTAGCCCGTGTACTGGCTTTACCAAAATATCCCCAAGGCTG
Dm102_1             AAGTTTCTATCTCTTTACTTTCAGTTTCCCCAGCTTTAAGGCCCGAGATCCTTTGTTGTACTGAACCATCTCTGTTTTCAGCTTCAATACTTGTGTCTTTACGCCTATTTTGATAATGCTGAGATACATACTCGTTTCCCACTAACGAACCTTGCAATTTCTCCCTTTCTAGCCCGTGTACTGGCTTTACCAAAATATCCTCAAGGCTG
Dm104_0             AAGTTTCTATCTCTTTACTTTCAGTTTCCCCAGCTTTAAGGCCCGAGATCCTTTGTTGTACTGAACCATCTCTGTTTTCAGCTTCAATACTTGTGTCTTTACGCCTATTTTGATAATGCTGAGATACATACTCGTTTCCCACTAACGAACCTTGCAATTTCTCCCTTTCTAGCCCGTGTACTGGCTTTACCAAAATATCCCCAAGGCT-
Dm104_1             AAGTTTCTATCTCTTTACTTTCAGTTTCCCCAGCTTTAAGGCCCGAGATCCTTTGTTGTACTGAACCATCTCTGTTTTCAGCTTCAATACTTGTGTCTTTACGCCTATTTTGATAATGCTGAGATACATACTCGTTTCCCACTAACGAACCTTGCAATTTCTCCCTTTCTAGCCCGTGTACTGGCTTTACCAAAATATCCTCAAGGCT-
Dm106_0             AAGTTTCTATCTCTTTACTTTCAGTTTCCCCAGCTTTAAGGCCCGAGATCCTTTGTTGTACTGAACCATCTCTGTTTTCAGCTTCAATACTTGTGTCTTTACGCCTATTTTGATAATGCTGAGATACATACTCGTTTCCCACTAACGAACCTTGCAATTTCTCCCTTTCTAGCCCGTGTACTGGCTTTACCAAAATATCCCCAAGGCTG
Dm106_1             AAGTTTCTATCTCTTTACTTTCAGTTTCCCCAGCTTTAAGGCCCGAGATCCTTTGTTGTACTGAACCATCTCTGTTTTCAGCTTCAATACTTGTGTCTTTACGCCTATTTTGATAATGCTGAGATACATACTCGTTTCCCACTAACGAACCTTGCAATTTCTCCCTTTCTAGCCCGTGTACTGGCTTTACCAAAATATCCTCAAGGCTG
Dm108_0             AAGTTTCTATCTCTTTACTTTCAGTTTCCCCAGCTTTAAGGCCCGAGATCCTTTGTTGTACTGAACCATCTCTGTTTTCAGCTTCAATACTTGTGTCTTTACGCCTATTTTGATAATGCTGAGATACATACTCGCTTCCCACTAACGAACCTTGCAATTTCTCCCTTTCTAGCCCGTGTACTGGCTTTACCAAAATATCCCCAAGGCTG
Dm108_1             AAGTTTCTATCTCTTTACTTTCAGTTTCCCCAGCTTTAAGGCCCGAGATCCTTTGTTGTACTGAACCATCTCTGTTTTCAGCTTCAATACTTGTGTCTTTACGCCTATTTTGATAATGCTGAGATACATACTCGTTTCCCACTAACGAACCTTGCAATTTCTCCCTTTCTAGCCCGTGTACTGGCTTTACCAAAATATCCCCAAGGCTG
Dm110_0             AAGTTTCTATCTCTTTACTTTCAGTTTCCCCAGCTTTAAGGCCCGAGATCCTTTGTTGTACTGAACCATCTCTGTTTTCAGCTTCAATCCTTGTGTCTTTACGCCTATTTTGATAATGCTGAGATACATACTCGTTTCCCACTAACGAACCTTGCAATTTCTCCCTTTCTAGCCCGTGTACTGGCTTTACCAAAATATCCCCAAGGCNG
Dm110_1             AAGTTTCTATCTCTTTACTTTCAGTTTCCCCAGCTTTAAGGCCCGAGATCCTTTGTTGTACTGAACCATGTCTGTTTTCAGCTTCAATACTTGTGTCTTTACGCCTATTTTGATAATGCTGAGATACATACTCGTTTCCCACTAACGAACCTTGCATTTTCTCCCTTTCTAGCCCGTGTACTGGCTTTACCAAAATATCCTCAAGGCNG
Dm111_0             AAGTTTCTATCTCTTTACTTTCAGTTTCCCCAGCTTTAAGGCCCGAGATCCTTTGTTGTACTGAACCATCTCTGTTTTCAGCTTCAATCCTTGTGTCTTTACGCCTATTTTGATAATGCTGAGATACATACTCGTTTCCCACTAACGAACCTTGCAATTTCTCCCTTTCTAGCCCGTGTACTGGCTTTACCAAAATATCCTCAAGGCTG
Dm111_1             AAGTTTCTATCTCTTTACTTTCAGTTTCCCCAGCTTTAAGGCCCGAGATCCTTTGTTGTACTGAACCATGTCTGTTTTCAGCTTCAATACTTGTGTCTTTACGCCTATTTTGATAATGCTGAGATACATACTCGTTTCCCACTAACGAACCTTGCATTTTCTCCCTTTCTAGCCCGTGTACTGGCTTTACCAAAATATCCTCAAGGCTG
Dm112_0             AAGTTTCTATCTCTTTACTTTCAGTTTCCCCAGCTTTAAGGCCCGAGATCCTTTGTTGTACTGAACCATCTCTGTTTTCAGCTTCAATCCTTGTGTCTTTACGCCTATTTTGATAATGCTGAGATACATACTCGTTTCCCACTAACGAACCTTGCAATTTCTCCCTTTCTAGCCCGTGTACTGGCTTTACCAAAATATCCCCAAGGCTG
Dm112_1             AAGTTTCTATCTCTTTACTTTCAGTTTCCCCAGCTTTAAGGCCCGAGATCCTTTGTTGTACTGAACCATGTCTGTTTTCAGCTTCAATACTTGTGTCTTTACGCCTATTTTGATAATGCTGAGATACATACTCGTTTCCCACTAACGAACCTTGCATTTTCTCCCTTTCTAGCCCGTGTACTGGCTTTACCAAAATATCCTCAAGGCTG
Dm112_R_0           AAGTTTCTATCTCTTTACTTTCAGTTTCCCCAGCTTTAAGGCCCGAGATCCTTTGTTGTACTGAACCATCTCTGTTTTCAGCTTCAATCCTTGTGTCTTTACGCCTATTTTGATAATGCTGAGATACATACTCGTTTCCCACTAACGAACCTTGCAATTTCTCCCTTTCTAGCCCGTGTACTGGCTTTACCAAAATATCCCCAAGGCTG
Dm112_R_1           AAGTTTCTATCTCTTTACTTTCAGTTTCCCCAGCTTTAAGGCCCGAGATCCTTTGTTGTACTGAACCATGTCTGTTTTCAGCTTCAATACTTGTGTCTTTACGCCTATTTTGATAATGCTGAGATACATACTCGTTTCCCACTAACGAACCTTGCATTTTCTCCCTTTCTAGCCCGTGTACTGGCTTTACCAAAATATCCTCAAGGCTG
Dm113_0             AAGTTTCTATCTCTTTACTTTCAGTTTCCCCAGCTTTAAGGCCCGAGATCCTTTGTTGTACTGAACCATCTCTGTTTTCAGCTTCAATACTTGTGTCTTTACGCCTATTTTGATAATGCTGAGATACATACTCGTTTCCCACTAACGAACCTTGCAATTTCTCCCTTTCTAGCCCGTGTACTGGCTTTACCAAAATATCCCCAAGGCT-
Dm113_1             AAGTTTCTATCTCTTTACTTTCAGTTTCCCCAGCTTTAAGGCCCGAGATCCTTTGTTGTACTGAACCATCTCTGTTTTCAGCTTCAATACTTGTGTCTTTACGCCTATTTTGATAATGCTGAGATACATACTCGTTTCCCACTAACGAACCTTGCAATTTCTCCCTTTCTAGCCCGTGTACTGGCTTTACCAAAATATCCCCAAGGCT-
Dm114_0             AAGTTTCTATCTCTTTACTTTCAGTTTCCCCAGCTTTAAGGCCCGAGATCCTTTGTTGTACTGAACCATCTCTGTTTTCAGCTTCAATACTTGTGTCTTTACGCCTATTTTGATAATGCTGAGATACATACTCGTTTCCCACTAACGAACCTTGCAATTTCTCCCTTTCTAGCCCGTGTACTGGCTTTACCAAAATATCCCCAAGGCTG
Dm114_1             AAGTTTCTATCTCTTTACTTTCAGTTTCCCCAGCTTTAAGGCCCGAGATCCTTTGTTGTACTGAACCATCTCTGTTTTCAGCTTCAATACTTGTGTCTTTACGCCTATTTTGATAATGCTGAGATACATACTCGTTTCCCACTAACGAACCTTGCAATTTCTCCCTTTCTAGCCCGTGTACTGGCTTTACCAAAATATCCCCAAGGCTG
Dm115_0             AAGTTTCTATCTCTTTACTTTCAGTTTCCCCAGCTTTAAGGCCCGAGATCCTTTGTTGTACTGAACCATCTCTGTTTTCAGCTTCAATACTTGTGTCTTTACGCCTATTTTGATAATGCTGAGATACATACTCGTTTCCCACTAACGAACCTTGCAATTTCTCCCTTTCTAGCCCGTGTACTGGCTTTACCAAAATATCCCCAAGGCTG
Dm115_1             AAGTTTCTATCTCTTTACTTTCAGTTTCCCCAGCTTTAAGGCCCGAGATCCTTTGTTGTACTGAACCATCTCTGTTTTCAGCTTCAATACTTGTGTCTTTACGCCTATTTTGATAATGCTGAGATACATACTCGTTTCCCACTAACGAACCTTGCAATTTCTCCCTTTCTAGCCCGTGTACTGGCTTTACCAAAATATCCCCAAGGCTG
Dm116_0             AAGTTTCTATCTCTTTACTTTCAGTTTCCCCAGCTTTAAGGCCCGAGATCCTTTGTTGTACTGAACCATCTCTGTTTTCAGCTTCAATACTTGTGTCTTTACGCCTATTTTGATAATGCTGAGATACATACTCGTTTCCCACTAACGAACCTTGCAATTTCTCCCTTTCTAGCCCGTGTACTGGCTTTACCAAAATATCCCCAAGGCTG
Dm116_1             AAGTTTCTATCTCTTTACTTTCAGTTTCCCCAGCTTTAAGGCCCGAGATCCTTTGTTGTACTGAACCATCTCTGTTTTCAGCTTCAATACTTGTGTCTTTACGCCTATTTTGATAATGCTGAGATACATACTCGTTTCCCACTAACGAACCTTGCAATTTCTCCCTTTCTAGCCCGTGTACTGGCTTTACCAAAATATCCCCAAGGCTG
Dm117_0             AAGTTTCTATCTCTTTACTTTCAGTTTCCCCAGCTTTAAGGCCCGAGATCCTTTGTTGTACTGAACCATCTCTGTTTTCAGCTTCAATACTTGTGTCTTTACGCCTATTTTGATAATGCTGAGATACATACTCGTTTCCCACTAACGAACCTTGCAATTTCTCCCTTTCTAGCCCGTGTACTGGCTTTACCAAAATATCCCCAAGGCTG
Dm117_1             AAGTTTCTATCTCTTTACTTTCAGTTTCCCCAGCTTTAAGGCCCGAGATCCTTTGTTGTACTGAACCATCTCTGTTTTCAGCTTCAATACTTGTGTCTTTACGCCTATTTTGATAATGCTGAGATACATACTCGTTTCCCACTAACGAACCTTGCAATTTCTCCCTTTCTAGCCCGTGTACTGGCTTTACCAAAATATCCTCAAGGCTG
Dm118_0             AAGTTTCTATCTCTNTACTTTCAGTTTCCCCAGCTTTAAGGCCCGAGATCCTTTGTTGTACTGAACCATCTCTGTTTTCAGCTTCAATACTTGTGTCTTTACGCCTATTTTGATAATGCTGAGATACATACTCGTTTCCCACTAACGAACCTTGCAATTTCTCCCTTTCTAGCCCGTGTACTGGCTTTACCAAAATATCCCCAAGGCTG
Dm118_1             AAGTTTCTATCTCTNTACTTTCAGTTTCCCCAGCTTTAAGGCCCGAGATCCTTTGTTGTACTGAACCATCTCTGTTTTCAGCTTCAATACTTGTGTCTTTACGCCTATTTTGATAATGCTGAGATACATACTCGTTTCCCACTAACGAACCTTGCAATTTCTCCCTTTCTAGCCCGTGTACTGGCTTTACCAAAATATCCTCAAGGCTG
Dm119_0             AAGTTTCTATCTCTTTACTTTCAGTTTCCCCAGCTTTAAGGCCCGAGATCCTTTGTTGTACTGAACCATCTCTGTTTTCAGCTTCAATACTTGTGTCTTTACGCCTATTTTGATAATGCTGAGATACATACTCGTTTCCCACTAACGAACCTTGCAATTTCTCCCTTTCTAGCCCGTGTACTGGCTTTACCAAAATATCCCCAAGGCTG
Dm119_1             AAGTTTCTATCTCTTTACTTTCAGTTTCCCCAGCTTTAAGGCCCGAGATCCTTTGTTGTACTGAACCATCTCTGTTTTCAGCTTCAATACTTGTGTCTTTACGCCTATTTTGATAATGCTGAGATACATACTCGTTTCCCACTAACGAACCTTGCAATTTCTCCCTTTCTAGCCCGTGTACTGGCTTTACCAAAATATCCCCAAGGCTG
Nv120_0             AAGTTTCTATCTCTTTACTTTCAGTNTCCCCAGCTTTAAGGCCCAAGATCCTTTGTTGTACTGAACCATCTCTGTTTTCAGCTTCAATCCTTGTGTCTTTATGCCTATTTTGATAATGCTGAGATACATACTCATTTCCCACTAACGAACCTTGCATTTTCTCCCTTTCTAGCCAGTGTACTGGCTTTACCAAAATATCCTCAAGGCTG
Nv120_1             AAGTTTCTATCTCTTTACTTTCAGTNTCCCCAGCTTTAAGGCCCAAGATCCTTTGTTGTACTGAACCATCTCTGTTTTCAGCTTCAATCCTTGTGTCTTTATGCCTATTTTGATAATGCTGAGATACATACTCATTTCCCACTAACGAACCTTGCATTTTCTCCCTTTCTAGCCAGTGTACTGGCTTTACCAAAATATCCTCAAGGCTG
Nv122_0             AAGTTTCTATCTCTTTACTTTCAGTTTCCCCAGCTTTAAGGCCCGAGATCCTTTGTTGTACTGAACCATCTCTGTTTTCAGCTTCAATCCTTGTGTCTTTACGCCTATTTTGATAATGCTGAGATACATACTCGTTTCCCACTAACGAACCTTGCATTTTCTCCCTTTCTAGCCCGTGTACTGGCTTTACCAAAATATCCTCAAGGCTG
Nv122_1             AAGTTTCTATCTCTTTACTTTCAGTTTCCCCAGCTTTAAGGCCCGAGATCCTTTGTTGTACTGAACCATCTCTGTTTTCAGCTTCAATCCTTGTGTCTTTACGCCTATTTTGATAATGCTGAGATACATACTCGTTTCCCACTAATGAACCTTGCATTTTCTCCCTTTCTAGCCCGTGTACTGGCTTTACCAAAATATCCTCAAGGCTG
Nv125_0             AAGTTTCTATCTCTTTACTTTCAGTTTCCCCAGCTTTAAGGCCCGAGATCCTTTGTTGTACTGAACCATCTCTGTTTTCAGCTTCAATCCTTGTGTCTTTACGCCTATTTTGATAATGCTGAGATACATACTCGTTTCCCACTAACGAACCTTGCATTTTCTCCCTTTCTAGCCCGTGTACTGGCTTTACCAAAATATCCTCAAGGCTG
Nv125_1             AAGTTTCTATCTCTTTACTTTCAGTTTCCCCAGCTTTAAGGCCCGAGATCCTTTGTTGTACTGAACCATCTCTGTTTTCAGCTTCAATCCTTGTGTCTTTACGCCTATTTTGATAATGCTGAGATACATACTCGTTTCCCACTAACGAACCTTGCATTTTCTCCCTTTCTAGCCCGTGTACTGGCTTTACCAAAATATCCTCAAGGCTG
Nv127_0             AAGTTTCTATCTCTTTACTTTCAGTTTCCCCAGCTTTAAGGCCCAAGATCCTTTGTTGTACTGAACCATCTCTGTTTTCAGCTTCAATCCTTGTGTCTTTATGCCTATNTTGATAATGCTGAGATACATACTCATTTCCCACTAACGAACCTTGCATTTTCTCCCTTTCTAGCCAGTGTACTGGCTTTACCAAAATATCCTCAAGGCNG
Nv127_1             AAGTTTCTATCTCTTTACTTTCAGTTTCCCCAGCTTTAAGGCCCAAGATCCTTTGTTGTACTGAACCATCTCTGTTTTCAGCTTCAATCCTTGTGTCTTTATGCCTATNTTGATAATGCTGAGATACATACTCATTTCCCACTAACGAACCTTGCATTTTCTCCCTTTCTAGCCAGTGTACTGGCTTTACCAAAATATCCTCAAGGCNG
Nv138_0             AAGTTTCTATCTCTTTACTTTCAGTTTCCCCAGCTTTAAGGCCCAAGATCCTTTGTTGTACTGAACCATCTCTGTTTTCAGCTTCAATCCTTGTGTCTTTATGCCTATTTTGATAATGCTGAGATACATACTCATTTCCCACTAACGAACCTTGCATTTTCTCCCTTTCTAGCCAGTGTACTGGCTTTACCAAAATATCCTCAAGGCTG
Nv138_1             AAGTTTCTATCTCTTTACTTTCAGTTTCCCCAGCTTTAAGGCCCAAGATCCTTTGTTGTACTGAACCATCTCTGTTTTCAGCTTCAATCCTTGTGTCTTTATGCCTATTTTGATAATGCTGAGATACATACTCATTTCCCACTAACGAACCTTGCATTTTCTCCCTTTCTAGCCAGTGTACTGGCTTTACCAAAATATCCTCAAGGCTG
//                                                            *                        *                  *            *                               *-          -          *                 *                         *        |704|
Ck3_0               AACTACTATCGCAATATGACCAACTTCAGTGCCGCATCAAGGATTTGAAAGAAGCT-
Ck3_1               AACTACTATCGCAATATGACCAACTTCAGTGCCGCATCAAGGATTTGAAAGAAGCT-
Ck83_0              AANTACTATCGCAATATGACCAACTTCAGTGCCGCATCAAAGATTTGAAAGAAGCTG
Ck83_1              AANTACTATCGCAATATGACCAACTTCAGTGCCGCATCAAAGATTTGAAAGAAGCTG
Ck85_0              AACTACTATCGCAATATGACCAACTTCAGTGCCGCATCAAAGATTTGAAAGAAGCTG
Ck85_1              AACTACTATCGCAATATGACCAACTTCAGTGCCGCATCAAAGATTTGAAAGAAGCTG
Dm112_R_0           AACTACTATCGCAATATGACCAACTTCAGTGCCGCATCAAAGATTTGAAAGAAGCTG
Dm112_R_1           AACTACTATCGCAATATGACCAACTTCAGTGCCGCATCAAGGATTTGAAAGAAGCTG
Dm117_0             AACTACTATCGCAATATGACCAACTTCAGTGCCGCATCAAAGATTTGAAAGAAGCTG
Dm117_1             AACTACTATCGCAATATGACCAACTTCAGTGCCGCATCAAGGATTTGAAAGAAGCTG
Mg37_0              AACTNCTATCGCAATATGACCAACTCCAGTGCCGCATCAAGGATTTGAAAGAAGCTG
Mg37_1              AACTNCTATCGCAATATGACCAACTTCAGTGCCGCATCAAGGATTTGAAAGAAGCTG
Mg57_0              AACTACTATCGCAATATGACCAACTCCAGTGCCGCATCAAGGATTTGAAAGAAGCTG
Mg57_1              AACTACTATCGCAATATGACCAACTCCAGTGCCGCATCAAGGATTTGAAAGAAGCTG
Mg60_0              AACTACTATCGCAATATGACCAACTTCAGTGCCGCATCAAGGATTTGAAAGAAGCT-
Mg60_1              AACTACTATCGCAATATGACCAACTTCAGTGCCGCATCAAGGATTTGAAAGAAGCT-
Mg64_R_0            AACTACTATCGCAATATGACCAACTTCAGTGCCGCATCAAGGATTTGAAAGAAGCTG
Mg64_R_1            AACTACTATCGCAATATGACCAACTTCAGTGCCGCATCAAGGATTTGAAAGAAGCTG
Mg72_0              AACTACTATCGCAATATGACCAACTTCAGTGCCGCATCAANGATTTGAAAGAAGCTG
Mg72_1              AACTACTATCGCAATATGACCAACTTCAGTGCCGCATCAANGATTTGAAAGAAGCTG
Mg74_0              AACTACTATCGCNATATGACCAACTTCAGTGCCGCATCAATGATTTGAAAGAAGCNG
Mg74_1              AACTACTATCGCNATATGACCAACTTTAGTGCCGCATCAAGGATTTGAAAGAAGCNG
Mg77_0              AACTACTATCGCAATATGACCAACTTNAGTGCCGCATCAANGATTTGAAAGAAGCTG
Mg77_1              AACTACTATCGCAATATGACCAACTTNAGTGCCGCATCAANGATTTGAAAGAAGCTG
Nv122_0             AACTACTATCGCAATATGACCAACTTCAGTGCCGCATCAAGGATTTGAAAGAAGCTG
Nv122_1             AACTACTATCGCAATATGACCAACTTCAGTGCCGCATCAAGGATTTGAAAGAAGCTG
Nv123_0             AACTANTATCNCAATATGACCAACTTCAGTGCCNCATCAAGGATTTGAAAGAAGCTG
Nv123_1             AACTGNTATCNCAATATGACCAACTTCAGTGCCNCATCAAGGATTTGAAAGAAGCTG
Nv138_0             AACTACTATCNCAATATGACCAACTTCAGTGCCGCATCAANGATTTGAAAGAAGCT-
Nv138_1             AACTACTATCNCAATATGACCAACTTCAGTGCCGCATCAANGATTTGAAAGAAGCT-
Pa147_R_0           AACTACTATCGCAATATGACCAACTTCAGTGCCGCATCAAGGATTTGAAAGAAGCNG
Pa147_R_1           AACTACTATCGCAATATGACCAACTTCAGTGCCGCATCAAGGATTTGAAAGAAGCNG
//                    -                    *-             *                |705|
Dm100_0             ATTGCGTCTTTGAATAAGCTGGGCAGTGGTAGGATTTTGGAAGACGCAATCTTGGAG-TTTTTTTATTATTGATCTTGTCGTTTGTTGCAGTGTATCGTTGTCGTTTTGTTAATTATGTCCGAAATATTCGTNCACAGAAAATAATAGCTTTAAGTAGGAAATGGAATGTTTTTGTTGGTCAGGAATGGCGGGGTGATAACTCAAGAGGTATTTATGAATANATTGGGTTATAAGTAATAGATTGGCTG
Dm100_1             ATTGCGTCTTTGAATAAGCTGGGCAGTGGTAGGATTTTGGAAGACGCAATCTTGGAG-TTTTTTTATTATTGATCTTGTCGTTTGTTGCAGTGTATCGTTGTCGTTTTGTTAATTATGTCCGAAATATTCGTNCACAGAAAATAATAGCTTTAAGTAGGAAATGGAATGTTTTTGTTGGTCAGGAATGGCGGGGTGATAACTCAAGAGGTATTTATGAATANATTGGGTTATAAGTAATAGATTGGCTG
Dm102_0             ATTGCGTCTTTGAATAAGCTGGGCAGTGGTAGGATTTTGGAAGACGCAATCTTGGAG-TTTTTTTATTATTGATCTTGTCGTTTGTTGCGGTGTATCGTTGTCGTTTTGTTAATTATGTCCGAAATATTCGTACACAGAAAATAATAGCTTTAAGTAGGAAATGGAATGTTTTTGTTGGTCAGGAATGGCGGGGTGATAACTCAAGAGGTATTTATGAATAAATTGGGTTATAAGTAATAGATTGGCTG
Dm102_1             ATTGCGTCTTTGAATAAGCTGGGCAGTGGTAGGATTTTGGAAGACGCAATCTTGGAG-TTTTTTTATTATTGATCTTGTCGTTTGTTGCGGTGTATCGTTGTCGTTTTGTTAATTATGTCCGAAATATTCGTACACAGAAAATAATAGCTTTAAGTAGGAAATGGAATGTTTTTGTTGGTCAGGAATGGCGGGGTGATAACTCAAGAGGTTTTTATGAATAAATTGGGTTATAAGTAATAGATTGGCTG
Dm108_0             ATTGCGTCTTTGAATAAGCTGGGCAGTGGTAGGATTTTGGAAGACGCAATCTTGGAG-TTTTTTTATTATTGATCTTGTCGTTTGTTGCGGNGTATCGTTGTCGTTTTGTTAANTATGTCCGAAATATTCGTACACAGAAAATAATAGCTTCAAGTAGGAAATGGAATGTTTTTGTTGGTCAGGAATGGCGGGGTGATAACTCAAGAGGTATTTATGAATAAATTGGGTTATAAGTAATAGATTGGCTG
Dm108_1             ATTGCGTCTTTGAATAAGCTGGGCAGTGGTAGGATTTTGGAAGACGCAATCTTGGAG-TTTTTTTATTATTGATCTTGTCGTTTGTTGCGGNGTATCGTTGTCGTTTTGTTAANTATGTCCGAAATATTCGTACACAGAAAATAATAGCTTTAAGTAGGAAATGGAATGTTTTTGTTGGTCAGGAATGGCGGGGTGATAACTCAAGAGGTATTTATGAATAAATTGGGTTATAAGTAATAGATTGGCTG
Dm111_0             ATTGCGTCTTTGAATAAGCTGGGCAGTGGTAGGATTTTGGAAGACGCAATCTTGGAG-TTTTTTTATTATTGATCTTGTCGTTTGTTGCGGTGTATCGTTGTCGTTTTGTTAATTATGTCCGAAATATTCGTACACAGAAAATAATAGCTTTAAGTAGGAAATGGAATGTTTTTGTTGGTCAGGAATGGCGGGGTGATAACTCAAGAGGTATTTATGAATAAATTGGGTTATAAGTAATAGATTGGCTG
Dm111_1             ATTGCGTCTTTGAATAAGCTGGGCAGTGGTAGGATTTTGGAAGACGCAATCTTGGAG-TTTTTTTATTATTGATCTTGTCGTTTGTTGCGGTGTATCGTTGTCGTTTTGTTAATTATGTCCGAAATATTCGTACACAGAAAATAATAGCTTTAAGTAGGAAATGGAATGTTTTTGTTGGTCAGGAATGGCGGGGTGATAACTCAAGAGGTTTTTATGAATAAATTGGGTTATAAGTAATAGATTGGCTG
Dm112_0             ATTGCGTCTTTGAATAAGCTGGGCAGTGGTAGGATTTTGGAAGACGCAATCTTGGAGNTTTTTTTATTATTGATCTTGTCGTTTGTTGCGGTGTATCGTTGTCGTTTTGTTAATTATGTCCGAAATATTCGTACACAGAAAATAATAGATTTAAGTAGGAAATGGAATGTTTTTGTTGGTCAGGAATGGCGGGGTGATAACTCAAGAGGTTTTTATGANTAAATTGGGTTATAAGTAATAGATTGGCTG
Dm112_1             ATTGCGTCTTTGAATAAGCTGGGCAGTGGTAGGATTTTGGAAGACGCAATCTTGGAGNTTTTTTTATTATTGATCTTGTCGTTTGTTGCGGTGTATCGTTGTCGTTTTGTTAATTATGTCCGAAATATTCGTACACAGAAAATAATTGATTTAAGTAGGAAATGGAATGTTTTTGTTGGTCAGGAATGGCGGGGTGATAACTCAAGAGGTTTTTATGANTAAATTGGGTTATAAGTAATAGATTGGCTG
Dm112_R_0           ATTGCGTCTTTGAATAAGCTGGGCAGTGGTAGGATTTTGGAAGACGCAATCTTGGAGNTTTTTTTATTATTGATCTTGTCGTTTGTTGCGGTGTATCGTTGTCGTTTTGTTAATTATGTCCGAAATATTCGTACACAGAAAATAATAGATTTAAGTAGGAAATGGAATGTTTTTGTTGGTCAGGAATGGCGGGGTGATAACTCAAGAGGTTTTTATGAATAAATTGGGTTATAAGTAATAGATTGGCTG
Dm112_R_1           ATTGCGTCTTTGAATAAGCTGGGCAGTGGTAGGATTTTGGAAGACGCAATCTTGGAGNTTTTTTTATTATTGATCTTGTCGTTTGTTGCGGTGTATCGTTGTCGTTTTGTTAATTATGTCCGAAATATTCGTACACAGAAAATAATTGATTTAAGTAGGAAATGGAATGTTTTTGTTGGTCAGGAATGGCGGGGTGATAACTCAAGAGGTTTTTATGAATAAATTGGGTTATAAGTAATAGATTGGCTG
Dm113_0             ATTGCGTCTTTGAATAAGCTGGGCAGTGGTAGGATTTTGGAAGACGCAATCTTGGAG-TTTTTTTATTATTGATCTTGTCGTTTGTTGCGGTGTATCGTTGTCGTTTTGTTAATTATGTCCGAAATATTCGTACACAGAAAATAATAGCTTTAAGTAGGAAATGGAATGTTTTTGTTGGTCAGGAATGGCGGGGTGATAACTCAAGAGGTATTTATGAATAAATTGGGTTATAAGTAATAGATTGGCTG
Dm113_1             ATTGCGTCTTTGAATAAGCTGGGCAGTGGTAGGATTTTGGAAGACGCAATCTTGGAG-TTTTTTTATTATTGATCTTGTCGTTTGTTGCGGTGTATCGTTGTCGTTTTGTTAATTATGTCCGAAATATTCGTACACAGAAAATAATAGCTTTAAGTAGGAAATGGAATGTTTTTGTTGGTCAGGAATGGCGGGGTGATAACTCAAGAGGTATTTATGAATAAATTGGGTTATAAGTAATAGATTGGCTG
Dm114_0             ATTGCGTCTTTGAATAAGCTGGGCAGTGGTAGGATTTTGGAAGACGCAATCTTGGAG-TTTTTTTATTATTGATCTTGTCGTTTGTTGCGGTGTATCGTTGTCATTTTGTTAATTATGTCCGAAATATTCGTACACAGAAAATAATAGCTTTAAGTAGGAAATGGAATGTTTTTGTTGGTCAGGAATGGCGGGGTGATAACTCAAGAGGTATTTATGAATAAATTGGGTTATAAGTAATAGATTGGCTG
Dm114_1             ATTGCGTCTTTGAATAAGCTGGGCAGTGGTAGGATTTTGGAAGACGCAATCTTGGAG-TTTTTTTATTATTGATCTTGTCGTTTGTTGCGGTGTATCGTTGTCGTTTTGTTAATTATGTCCGAAATATTCGTACACAGAAAATAATAGCTTTAAGTAGGAAATGGAATGTTTTTGTTGGTCAGGAATGGCGGGGTGATAACTCAAGAGGTTTTTATGAATAAATTGGGTTATAAGTAATAGATTGGCTG
Dm115_0             ATTGCGTCTTTGAATAAGCTGGGCAGTGGTAGGATTTNGGAAGACGCAATCTTGGAG-TTTTTTTATTATTGATCTTGTCGTTTGTTGNGGTGTATCGTTGTCGTTTTGTTAATTATGTCCGAAATATTCGTACACAGAAAATAATAGNTTTAAGTAGGAANTGGNATGTTTTTGTTGGTCANGANTGGCGGGGTGATAACTCAAGAGGTATCTATGAATAAATTGGGTTATAAGTNNTAGATTGNCT-
Dm115_1             ATTGCGTCTTTGAATAAGCTGGGCAGTGGTAGGATTTNGGAAGACGCAATCTTGGAG-TTTTTTTATTATTGATCTTGTCGTTTGTTGNGGTGTATCGTTGTCGTTTTGTTAATTATGTCCGAAATATTCGTACACAGAAAATAATAGNTTTAAGTAGGAANTGGNATGTTTTTGTTGGTCANGANTGGCGGGGTGATAACTCAAGAGGTTTTTATGAATAAATTGGGTTATAAGTNNTAGATTGNCT-
Dm116_0             ATTGCGTCTTTGAATAAGCTGGGCAGTGGTAGGATTTTGGAAGACGCAATCTTGGAG-TTTTTTTATTATTAATCTTGTCGTTTGTTGCGGTGTATCGTTGTCGTTTTGTTAATTATGTCCGAAATATTCGTACACAGAAAATAATAGCTTTAAGNAGGAAATGGAATGTTTTTGTTGGTCAGGAATGGCGGGGTGATAACTCAAGAGGTATTTATGAATAAATTGGGTTATAAGTAATAGATTGGCTG
Dm116_1             ATTGCGTCTTTGAATAAGCTGGGCAGTGGTAGGATTTTGGAAGACGCAATCTTGGAG-TTTTTTTATTATTGATCTTGTCGTTTGTTGCGGTGTATCGTTGTCGTTTTGTTAATTATGTCCGAAATATTCGTACACAGAAAATAATAGCTTTAAGNAGGAAATGGAATGTTTTTGTTGGTCAGGAATGGTGGGGTGATAACTCAAGAGGTTTTTATGAATAAATTGGGTTATAAGTAATAGATTGGCTG
Dm117_0             ATTGCGTCTTTGAATAAGCNGGGCAGTGGTAGGATTTTGGAAGACGCAATCTTGGAG-TTTTTTTATTATTGATCTTGTCGTTTGTTGCGGTGTATCGTTGTCGTTTTGTTAATTATGTCCGAAATATTCGTACACAGAAAATAATAGCTTTAAGTAGGAAATGGAATGTTTTTGTTGGTCAGGAATGGCGGGGTGATAACTCAAGAGGTATTTATGAATAAATTGGGTTATAAGTAATAGATTGGCTG
Dm117_1             ATTGCGTCTTTGAATAAGCNGGGCAGTGGTAGGATTTTGGAAGACGCAATCTTGGAG-TTTTTTTATTATTGATCTTGTCGTTTGTTGCGGTGTATCGTTGTCGTTTTGTTAATTATGTCCGAAATATTCGTACACAGAAAATAATAGCTTTAAGTAGGAAATGGAATGTTTTTGTTGGTCAGGAATGGTGGGGTGATAACTCAAGAGGTATTTATGAATAAATTGGGTTATAAGTAATAGATTGGCTG
Dm118_0             ATTGCGTNTTTGAATAAGCTGGGCAGTGGTAGGATTTTGGAAGACGCAATCTTGGAG-TTTTTTTATTATTGATCTTGTCGTTTGTTGCGGTGTATCGTNGTCGTTTTGTTAATTATGTCCGAAATATTCGTACACAGAAAATAATAGCTTTAAGTAGGANATGGAATGTTTTTGTTGGTCAGGAATGGCGGGGTGATAACTCAAGAGGTTTTTATGAATAAATTGGGTTATAAGTAATAGATTGGCTG
Dm118_1             ATTGCGTNTTTGAATAAGCTGGGCAGTGGTAGGATTTTGGAAGACGCAATCTTGGAG-TTTTTTTATTATTGATCTTGTCGTTTGTTGCGGTGTATCGTNGTCGTTTTGTTAATTATGTCCGAAATATTCGTACACAGAAAATAATAGCTTTAAGTAGGANATGGAATGTTTTTGTTGGTCAGGAATGGCGGGGTGATAACTCAAGAGGTTTTTATGAATAAATTGGGTTATAAGTAATAGATTGGCTG
//                                                                                       -                 -             -                                          * *  -                                     *                    * -                                    |706|
Ck35_0              CAGCATTTCGTCCGAAGNGACGAGCTGAAGGTATATTCACNACGACCTGATATACACATAAATGATGATAAACCGATATAAATTGAGAAAGTTATAATTGGTGTTTATTTTTTCTGTTTGTCAGGCTG
Ck35_1              CAGCATTTCGTCCGAAGNGACGAGCTGAAGGTATATTCACNACGACCTGATATACACATAAATGATGATAAACCGATATAAATTGAGAAAGTTATAATTGGTGTTTATTTTTTCTGTTTGTCAGGCTG
Ck54_0              CAGCATTTCGTCCGAAGAGACGAGCTGAAGGTATATTCACAACGACCTGATATACGCATAAATGATG--AAACCGATATAAATTGAGAAAGTTATAATTGGTGTTTATTTTTTCTGTTTGTCAGGCTG
Ck54_1              CAGCATTTCGTCCGAAGAGACGAGCTGAAGGTATATTCACAACGACCTGATATACGCATAAATGATG--AAACCGATATAAATTGAGAAAGTTATAATTGGTGTTTATTTTTTCTGTTTGTCAGGCTG
Ck7_0               CAGNATTTCGTCCGAAGAGACGAGCTGAAGGTATATTCACAACGACCTGATATACACATAAATGATGATAAACCGATATAAATTGAGAAAGTTATAATTGGTGTTTATTTTTTCTATTTGTCAGGCTG
Ck7_1               CAGNATTTCGTCCGAAGAGACGAGCTGAAGGTATATTCACAACGACCTGATATACACATAAATGATGATAAACCGATATAAATTGAGAAAGTTATAATTGGTGTTTATTTTTTCTGTTTGTCAGGCTG
Dm112_R_0           CAGCATTTCGTTCGAAGAGACGAGCTGAAGGTATATCCACAACGACCTGATAGACACATAAATGATGATAAACCGGTATAAATTGAGAAAGTTATAATTGGTGTTTATTTTTTCTGTTTGTCAGGCTG
Dm112_R_1           CAGCATTTCGTTCGAAGAGACGAGCTGAAGGTATATCCACAACGACCTGATAGACACATAAATGATGATAAACCGGTATAAATTGAGAAAGTTATAATTGGTGTTTATTTTTTCTGTTTGTCAGGCTG
Mg38_0              CAGCATTTCGTCCGAAGAGACGAGCTGAAGGTATATTCACAACGACCTGATATACACATAAATGATGATAAACCGATATAAATTGAGAAAGTTATAATTGGTGTTTATTTTTTCTGTTTGTCAGGCTG
Mg38_1              CAGCATTTCGTCCGAAGAGACGAGCTGAAGGTATATTCACAACGACCTGATATACACATAAATGATGATAAACCGATATAAATTGAGAAAGTTATAATTGGTGTTTATTTTTTCTGTTTGTCAGGCTG
Mg60_0              CAGCATTTCGTCCGAAGAGACGAGCTGAAGGTATATTCACAACGACCTGATATACACATAAATGATGATAAACCGATATAAATTGAGAAAGTTATAATTGGTGTTTATTTTTTCTGTTTGTCAGGCTG
Mg60_1              CAGCATTTCGTCCGAAGAGACGAGCTGAAGGTATATTCACAACGACCTGATATACACATAAATGATGATAAACCGATATAAATTGAGAAAGTTATAATTGGTGTTTATTTTTTCTGTTTGTCAGGCTG
Mg61_0              CAGCATTTCGTCCGAAGAGACGAGCTGANGGTATATTCACAACGACCTGATATACACATAAATGATGATAAACCGATATAAATTGAGAAAGTTNTAATTGGTGTTTATTTTTTCTGTTTGTCAGGCTG
Mg61_1              CAGCATTTCGTCCGAAGAGACGAGCTGANGGTATATTCACAACGACCTGATATACACATAAATGATGATAAACCGATATAAATTGAGAAAGTTNTAATTGGTGTTTATTTTTTCTGTTTGTCAGGCTG
Mg64_0              CAGCNTTTCGTCCGAAGAGNCGAGCTGAAGGTATATTCACAACGACCTGATATACACATAAATGATGATAAACCGATATAAATTGAGAAAGTTATAATTGGTGTTTATTTTTTCTGTTTGTCAGGCTG
Mg64_1              CAGCNTTTCGTCCGAAGAGNCGAGCTGAAGGTATATTCACAACGACCTGATATACACATAAATGATGATAAACCGATATAAATTGAGAAAGTTATAATTGGTGTTTATTTTTTCTGTTTGTCAGGCTG
Nv127_0             CAGCATTTCGTCCGAAGAGACGAGCTGAAGGTATATTCACAACGACCTGATATACACATAAATGATGATAAACCGATATAAATTGAGAAAGTTATAATTGGTGTTTACTTTTTCTGTTTGTCAGGCTG
Nv127_1             CAGCATTTCGTCCGAAGAGACGAGCTGAAGGTATATTCACAACGACCTGATATACACATAAATGATGATAAACCGATATAAATTGAGAAAGTTATAATTGGTGTTTATTTTTTCTGTTTGTCAGGCTG
Nv131_0             CAGCATTTCGTCCGAAGAGACGAGCTGAAGGTATATTCACAACGACCTGATATACACATAAATGATGATAAACCGATATAAATTGAGAAAGTTATAATTGGTGTTTATTTTTTCTGTTTGTCAGGCTG
Nv131_1             CAGCATTTCGTCCGAAGAGACGAGCTGAAGGTATATTCACAACGACCTGATATACACATAAATGATGATAAACCGATATAAATTGAGAAAGTTATAATTGGTGTTTATTTTTTCTGTTTGTCAGGCTG
Pa141_0             CAGCATTTCGTTCGAAGAGACGAGCTGAAGGTATATCCACAACGACCTGATATACACATAAATTATAATAAACCGATATAAATTGAGAAAGTTATAATTGGTGTTTATTTTTTCTATTTGTCAGNCTG
Pa141_1             CAGCATTTCGTTCGAAGAGACGAGCTGAAGGTATATCCACAACGACCTGATATACACATAAATTATAATAAACCGATATAAATTGAGAAAGTTATAATTGGTGTTTATTTTTTCTATTTGTCAGNCTG
//                           *                        *               -  -       -  -        -                               -       *            |707|
Dm102_0             CCCGCCTTCTTGGATGGCAATGCGAGGTGGGAGGATTATAGGGCATCAACCACTATTTCTATTTTTAAGGGTTTTGGAGCGAATGCAAATTAATTATTGCTAATCTTCAGTCTCATATTTTCTGTTTTTTTTTGGGTTCATTACGTCCCTTTCTCAGTTTCTCTGTTCCAAAAATGGTAACAATGTTAGTAATCCTTATTCAATTCCTTCCTTGTGTCAGCAATTGTCGGGATGTTATTAGCTG
Dm102_1             CCCGCCTTCTTGGATGGCAATGCGAGGTGGGAGGATTATAGGGCATCAACCACTATTTCTATTTTTAAGGGTTTTGGAGCGAATGCAAATTAATTATTGCTAATCTTCAGTCTCATATTTTCTGTTTTTTTTTGGGTTCATTACGTCCCTTTCTCAGTTTCTCTGTTCCAAAAATGGTAACAATGTTAGTAATCCTTATTCAATTCCTTCCTTGTGTCAGCAATTGTCGGGATGTTATTAGCTG
Dm104_0             CCCGCCTTCTTGGATGGCAATGCGAGGTGGGAGGATTATAGGGCATCAACCACTATTTCTATTTTTAAGGGTTTTGGAGCGAATGCAAATTAATTATTGCTAATCTTCAGTCTCATATTTTCTGTTTTTTTTTGGGTTCATTACGTCCCTTTCTCAGTTTCTCTGTTCCAAAAATGGTAACAATGTTAGTAATCCTTATTCAATTCCTTCCTTGTGTCAGCAATTGTCGGGATGTTATTAGCTG
Dm104_1             CCCGCCTTCTTGGATGGCAATGCGAGGTGGGAGGATTATAGGGCATCAACCACTATTTCTATTTTTAAGGGTTTTGGAGCGAATGCAAATTAATTATTGCTAATCTTCAGTCTCATATTTTCTGTTTTTTTTTGGGTTCATTACGTCCCTTTCTCAGTTTCTCTGTTCCAAAAATGGTAACAATGTTAGTAATCCTTATTCAATTCCTTCCTTGTGTCAGCAATTGTCGGGATGTTATTAGCTG
Dm106_0             CCCGCCTTCTTGGATGGCAATGCGAGGTGGGAGGATTATAGGGCATCAACCACTATTTCTATTTTTAAGGGTTTTGGAGCGAATGCAAATTAATTATTGCTAATCTTCAGTCTCATATTTTCTGTTTTTTTTTGGGTTCATTACGTCCCTTTCTCAGTTTCTCTGTTCCAAAAATGGTAACAATGTTAGTAATCCTTATTCAATTCCTTCCTTGTGTCAGCAATTGTCGGGATGTTATTAGCTG
Dm106_1             CCCGCCTTCTTGGATGGCAATGCGAGGTGGGAGGATTATAGGGCATCAACCACTATTTCTATTTTTAAGGGTTTTGGAGCGAATGCAAATTAATTATTGCTAATCTTCAGTCTCATATTTTCTGTTTTTTTTTGGGTTCATTACGTCCCTTTCTCAGTTTCTCTGTTCCAAAAATGGTAACAATGTTAGTAATCCTTATTCAATTCCTTCCTTGTGTCAGCAATTGTCGGGATGTTATTAGCTG
Dm108_0             CCCGCCTTCTTGGATGGCAATGCGAGGTGGGAGGATTATAGGGCATCAACCACTATTTCTATTTTTAAGGGTTTTGGAGCGAATGCAAATTAATTATTGCTAATCTTCAGTCTCATATTTTCTGTTTTTTTTTGGGTTCATTACGTCCCTTTCTCAGTTTCTCTGTTCCAAAAATGGTAACAATGTTAGTAATCCTTATTCAATTCCTTCCTTGTGTCAGCAATTGTCGGGATGTTATTAGCTG
Dm108_1             CCCGCCTTCTTGGATGGCAATGCGAGGTGGGAGGATTATAGGGCATCAACCACTATTTCTATTTTTAAGGGTTTTGGAGCGAATGCAAATTAATTATTGCTAATCTTCAGTCTCATATTTTCTGTTTTTTTTTGGGTTCATTACGTCCCTTTCTCAGTTTCTCTGTTCCAAAAATGGTAACAATGTTAGTAATCCTTATTCAATTCCTTCCTTGTGTCAGCAATTGTCGGGATGTTATTAGCTG
Dm112_0             CCCGCCTTCTTGGATGGCAATGCGNGGTGGGAGGATTATAGGGCATCAACCACTATTTCTATTTTNAAGGGTTTTGGAGCGAATGCAAATTAATTATTGCTAATCTTCAGTCTCATATTTTCTGTTTTTTTTTGGGTTCATTACGTCCCTTTCTCAGTTTCTCTGTTCCAAAAATGGTAACAATGTTAGTAATCCTTATTCAATNCCTTCCTTGTGTCAGCAATTGTCGGGATGTTATTAGCTG
Dm112_1             CCCGCCTTCTTGGATGGCAATGCGNGGTGGGAGGATTATAGGGCATCAACCACTATTTCTATTTTNAAGGGTTTTGGAGCGAATGCAAATTAATTATTGCTAATCTTCAGTCTCATATTTTCTGTTTTTTTTTGGGTTCATTACGTCCCTTTCTCAGTTTCTCTGTTCCAAAAATGGTAACAATGTTAGTAATCCTTATTCAATNCCTTCCTTGTGTCAGCAATTGTCGGGATGTTATTAGCTG
Dm112_R_0           CCCGCCTTCTTGGATGGCAATGCGAGGTGGGAGGATTATAGGGCATCAACCACTATTTCTATTTTTAAGGGTTTTGGAGCGAATGCAAATTAATTATTGCTAATCTTCAGTCTCATATTTTCTGTTTTTTTTTGGGTTCATTACGTCCCTTTCTCAGTTTCTCTGTTCCAAAAATGGTAACAATGTTAGTAATCCTTATTCAATTCCTTCCTTGTGTCAGCAATTGTCGGGATGTTATTAGCTG
Dm112_R_1           CCCGCCTTCTTGGATGGCAATGCGAGGTGGGAGGATTATAGGGCATCAACCACTATTTCTATTTTTAAGGGTTTTGGAGCGAATGCAAATTAATTATTGCTAATCTTCAGTCTCATATTTTCTGTTTTTTTTTGGGTTCATTACGTCCCTTTCTCAGTTTCTCTGTTCCAAAAATGGTAACAATGTTAGTAATCCTTATTCAATTCCTTCCTTGTGTCAGCAATTGTCGGGATGTTATTAGCTG
Dm113_0             CCCGCCTTCTTGGATGGCAATGCGAGGTGGGAGGATTATAGGGCATCAACCACTATTTCTATTTTTAAGGGNTTTGGAGCGAATGCAAATTAATTATTGCTAATCTTCAGTCTCATATTTTCTGTTTTTTTTTGGGTTCATTACGTCCCTTTCTCAGTTTCTCTGTTCCAAAAATGGTAACAATGTTAGTAATCCTTATTCAATTCCTTCCTTGTGTCAGCAATTGTCGGGATGTTATTAGCTG
Dm113_1             CCCGCCTTCTTGGATGGCAATGCGAGGTGGGAGGATTATAGGGCATCAACCACTATTTCTATTTTTAAGGGNTTTGGAGCGAATGCAAATTAATTATTGCTAATCTTCAGTCTCATATTTTCTGTTTTTTTTTGGGTTCATTACGTCCCTTTCTCAGTTTCTCTGTTCCAAAAATGGTAACAATGTTAGTAATCCTTATTCAATTCCTTCCTTGTGTCAGCAATTGTCGGGATGTTATTAGCTG
Dm114_0             CCCGCCTTCTTGGATGGCAATGCGAGGTGGGAGGATTATAGGGCATCAACCACTATTTCTATTTTTAAGGGTTTTGGAGCGAATGCAAATTAATTATTGCTAATCTTCAGTCTCATATTTTCTGTTTTTTTTTGGGTTCATTACGTCCCTTTCTCAGTTTCTCTGTTCCAAAAATGGTAACNATGTTAGTAATCCTTATTCAATTCCTTCCTTGTGTCAGNAATTGTCGGGATGTTATTAGCTG
Dm114_1             CCCGCCTTCTTGGATGGCAATGCGAGGTGGGAGGATTATAGGGCATCAACCACTATTTCTATTTTTAAGGGTTTTGGAGCGAATGCAAATTAATTATTGCTAATCTTCAGTCTCATATTTTCTGTTTTTTTTTGGGTTCATTACGTCCCTTTCTCAGTTTCTCTGTTCCAAAAATGGTAACNATGTTAGTAATCCTTATTCAATTCCTTCCTTGTGTCAGNAATTGTCGGGATGTTATTAGCTG
Dm116_0             CCCGCCTTCTTGGATGGCAATGCGAGGTGGGAGGATTATAGGGCATCAACCACTATTTCTATTTTTAAGGGTTTTGGAGCGAATGCAAATTAATTATTGCTAATCTTCAGTCTCATATTTTCTGTTTTTTTTTGGGTTCATTACGTCCCTTTCTCAGTTTCTCTGTTCCAAAAATGGTAACAATGTTAGTAATCCTTATTCAATTCCTTCCTTGTGTCAGCAATTGTCGGGATGTTATTAGCNG
Dm116_1             CCCGCCTTCTTGGATGGCAATGCGAGGTGGGAGGATTATAGGGCATCAACCACTATTTCTATTTTTAAGGGTTTTGGAGCGAATGCAAATTAATTATTGCTAATCTTCAGTCTCATATTTTCTGTTTTTTTTTGGGTTCATTACGTCCCTTTCTCAGTTTCTCTGTTCCAAAAATGGTAACAATGTTAGTAATCCTTATTCAATTCCTTCCTTGTGTCAGCAATTGTCGGGATGTTATTAGCNG
Dm118_0             CCCGCCTTCTTGGATGGCAATGCGAGGTGGGAGGATTATAGGGCATCAACCACTATTTCTATTTTTAAGGGTTTTGGAGCGAATGCAAATTAATTATTGCTAATCTTCAGTCTCATATTTTCTGTTTTTTTTTGGGTTCATTACGTCCCTTTCTCAGTTTCTCTGTTCCAAAAATGGTAACAATGTTAGTAATCCTTATTCAATTCCTTCCTTGTGTCAGCAATTGTCGGGATGTTATTAGCTG
Dm118_1             CCCGCCTTCTTGGATGGCAATGCGAGGTGGGAGGATTATAGGGCATCAACCACTATTTCTATTTTTAAGGGTTTTGGAGCGAATGCAAATTAATTATTGCTAATCTTCAGTCTCATATTTTCTGTTTTTTTTTGGGTTCATTACGTCCCTTTCTCAGTTTCTCTGTTCCAAAAATGGTAACAATGTTAGTAATCCTTATTCAATTCCTTCCTTGTGTCAGCAATTGTCGGGATGTTATTAGCTG
//                                                                                                                                                                                                                                                                    |708|
Dm100_0             TACATCTTGTGGTGTAAATTGCATCTCAAGTTTAAAAGCAAACAAGAAAACTACGACTAAACACTATCGAGAAAAATGATACGCACACCACATCAGCTCCTACCTCGCCCACTACATTGTGAGATTGGTATATCAG-TTTTTACGTATCACTCATCTTCCCTGTTGTGTATAGAGTGAGCAGGGTAGCGGCTGATTGAAGGAAAATAGCAAAACACCATCAAGCAAGAACTTCTTTTGTTATCTTTTATCACTTGAAGCTG
Dm100_1             TACATCTTGTGGTGTAAATTGCATCTCTAGTTTGAAAGCAAACAAGAAAACTACGACTAAACACTATCGAGAAAAATGATACGCACACTACATCAGCTTCTACCTCGCTCACTACATTGTGAGATTGGTATATCAG-TTTTTACGTATCGCTCATCTTCCTTGTTGTGTATAGAGTGAGCAGGGTAGCGGCTGATTGAAGGGAAATAGCAAAACACCATCAAGCAAGAACTTCTTTTGTTATCTTTTATCACTTGAAGCTG
Dm102_0             TACATCTTGTGGTGTAAATTGCATCTCAAGTTTGAAAGCAAACAAGAAAACTACGACTAAACACTATCGAGAAAAATGATACGCACACNACATCAGCTNCTACCTCGCCCACTACATTGTGAGATTGGTATATCAG-TTTTTACGTATCGCTCATCTTCCCTGTTGTGTATAGAGTGAGCAGGGTAGCGGCTGATTGAAGGGAAATAGCAAAACACCATCAAGCAAGAACTTCTTTTGTTATCTTTTATCACTTGAAGCTG
Dm102_1             TACATCTTGTGGTGTAAATTGCATCTCAAGTTTGAAAGCAAACAAGAAAACTACGACTAAACACTATCGAGAAAAATGATACGCACACNACATCAGCTNCTACCTCGCCCACTACATTGTGAGATTGGTATATCAG-TTTTTACGTATCGCTCATCTTCCCTGTTGTGTATAGAGTGAGCAGGGTAGCGGCTGATTGAAGGGAAATAGCAAAACACCATCAAGCAAGAACTTCTTTTGTTATCTTTTATCACTTGAAGCTG
Dm106_0             TACATCTTGTGGTGTAAATTGCATCTCAAGTTTGAAAGCAAACAAGAAAACTACGACTAAACACTATCGAGAAAAATGATACGCACACTACATCAGCTTCTACCTCGCCCACTACATTGTGAGATTGGTATATCAG-TTTTTACGTATCGCTCATCTTCCCTGTTGTGTATAGAGTGAGCAGGGTAGCGGCTGATTGAAGGGAAATAGCAAAACACCATCAAGCAAGAACTTCTTTTGTTATCTTTTATCACTTGAAGCNG
Dm106_1             TACATCTTGTGGTGTAAATTGCATCTCAAGTTTGAAAGCAAACAAGAAAACTACGACTAAACACTATCGAGAAAAATGATACGCACACTACATCAGCTTCTACCTCGCCCACTACATTGTGAGATTGGTATATCAG-TTTTTACGTATCGCTCATCTTCCCTGTTGTGTATAGAGTGAGCAGGGTAGCGGCTGATTGAAGGGAAATAGCAAAACACCATCAAGCAAGAACTTCTTTTGTTATCTTTTATCACTTGAAGCNG
Dm108_0             TACATCTTGTGGTGTAAATTGCATCTCAAGTTTGAAAGCAAACAAGAAAACTACGACTAAACACTATCGAGAAAAATGATACGCACACTACATCAGCTTCTACCTCGCCCACTACATTGTGAGATTGGTATATCAG-TTTTTACGTATCACTCATCTTCCCTGTTGTGTATAGAGTGAGCAGGGTAGCGGCTGATTGAAGGAAAATAGCAAAACACCATCAAGCAAGAACTTCTTTTGTTATCTTTTATCACTTGAAGCTG
Dm108_1             TACATCTTGTGGTGTAAATTGCATCTCAAGTTTGAAAGCAAACAAGAAAACTACGACTAAACACTATCGAGAAAAATGATACGCACACTACATCAGCTTCTACCTCGCTCACTACATTGTGAGATTGGTATATCAG-TTTTTACGTATCGCTCATTTTCCCTGTTGTGTATAGAGTGAGCAGGGTAGCGGCTGATTGAAGGGAAATAGCAAAACACCATCAAGCAAGAACTTCTTTTGTTATCTTTTATCACTTGAAGCTG
Dm111_0             TACATCTTGTGGTGTAAATTGCATCTCAAGTTTGAAAGCAAACAAGAAAACTACGACTAAACACTATCGAGAAAAATGATACGCACACTACATCAGCTTCTACCTCGCCCACTACATTGTGAGATTGGTATATCAG-TTTTTACGTATCGCTCATCTTCCCTGTTGTGTATAGAGTGAGCAGGGTAGCGGCTGATTGAAGGGAAATAGCAAAACACCATCAAGCAAGAACTTCTTTTGTTATCTTTTATCACTTGAAGCAG
Dm111_1             TACATCTTGTGGTGTAAATTGCATCTCAAGTTTGAAAGCAAACAAGAAAACTACGACTAAACACTATCGAGAAAAATGATACGCACACTACATCAGCTTCTACCTCGCCCACTACATTGTGAGATTGGTATATCAG-TTTTTACGTATCGCTCATCTTCCCTGTTGTGTATAGAGTGAGCAGGGTAGCGGCTGATTGAAGGGAAATAGCAAAACACCATCAAGCAAGAACTTCTTTTGTTATCTTTTATCACTTGAAGCTG
Dm112_0             TACATCTTGTGGTGTAAATTGCATCTCAAGTTTGAAAGCAAACAAGAAAACTACGACTAAACACTATCGAGAAAAATGATACGCACACTACATCAGCTTCTACCTCGCCCACTACATTGTGAGATTGGTATATCAG-TTTTTACGTATCACTCATCTTCCCTGTTGTGTATAGAGTGAGCAGGGTAGCGGCTGATTGAAGGGAAATAGCAAAACACCATCAAGCAAGAACTTCTTTTGTTATCTTTTATCACTTGAAGCTG
Dm112_1             TACATCTTGTGGTGTAAATTGCATCTCAAGTTTGAAAGCAAACAAGAAAACTACGACTAAACACTATCGAGAAAAATGATACGCACACTACATCAGCTTCTACCTCGCCCACTACATTGTGAGATTGGTATATCAG-TTTTTACGTATCGCTCATCTTCCCTGTTGTGTATAGAGTGAGCAGGGTAGCGGCTGATTGAAGGGAAATAGCAAAACACCATCAAGCAAGAACTTCTTTTGTTATCTTTTATCACTTGAAGCTG
Dm112_R_0           TACATCTTGTGGTGTAAATTGCATCTCAAGTTTGAAAGCAAACAAGAAAACTACGACTAAACACTATCGAGAAAAATGATACGCACACTACATCAGCTTCTACCTCGNCCACTACATTGTGAGATTGGTATATCAGNTTTTTACGTATCNCTCATCTTCCCTGTTGTGTATAGAGTGAGCAGGGTAGCGGCTGATTGAAGGGAAATAGCAAAACACCATCAAGCAAGAACTTCTTTTGTTATCTTTTATCACTTGAAGCTG
Dm112_R_1           TACATCTTGTGGTGTAAATTGCATCTCAAGTTTGAAAGCAAACAAGAAAACTACGACTAAACACTATCGAGAAAAATGATACGCACACTACATCAGCTTCTACCTCGNCCACTACATTGTGAGATTGGTATATCAGNTTTTTACGTATCNCTCATCTTCCCTGTTGTGTATAGAGTGAGCAGGGTAGCGGCTGATTGAAGGGAAATAGCAAAACACCATCAAGCAAGAACTTCTTTTGTTATCTTTTATCACTTGAAGCTG
Dm113_0             TACATCTTGTGGTGTAAATTGCATCTCAAGTTTGAAAGCAAACAAGAAAACTACGACTAAACACTATCGAGAAAAATGATACGCACACTACATCAGCTTCTACCTCGCCCACTACATTGNGAGATTGGTATATCAG-TTTTTACGTATCGCTCATCTTCCCTGTTGTGTATAGAGTGAGCAGGGTAGCGGCTGATTGAAGGGAAATAGCAAAACACCATCAAGCAAGAACTTCTTTTGTTATCTTTTATCACTTGAAGCTG
Dm113_1             TACATCTTGTGGTGTAAATTGCATCTCAAGTTTGAAAGCAAACAAGAAAACTACGACTAAACACTATCGAGAAAAATGATACGCACACTACATCAGCTTCTACCTCGCCCACTACATTGNGAGATTGGTATATCAG-TTTTTACGTATCGCTCATCTTCCCTGTTGTGTATAGAGTGAGCAGGGTAGCGGCTGATTGAAGGGAAATAGCAAAACACCATCAAGCAAGAACTTCTTTTGTTATCTTTTATCACTTGAAGCTG
Dm118_0             TNCATCTTGTGGTGTAAATTGCATCTCAAGTTTGAAAGCAAACAAGAAAACTACGACTAAACACTATCGAGAAAAATGATACGCACACNACATCAGCTTCTACCTCGCCCACTACATTGTGAGATTGGTATATCAG-TTTTTACGTATCGCTCATNTTCCCTGTTGTGTATAGAGTGNGCNGGGTAGCGGCTGATTGAAGNGAAATNGCAAANCACNATCAAGCAAGANCTTCTTTTGTNATNTTTTATCACTTGAAGCTG
Dm118_1             TNCATCTTGTGGTGTAAATTGCATCTCAAGTTTGAAAGCAAACAAGAAAACTACGACTAAACACTATCGAGAAAAATGATACGCACACNACATCAGCTTCTACCTCGCCCACTACATTGTGAGATTGGTATATCAG-TTTTTACGTATCGCTCATNTTCCCTGTTGTGTATAGAGTGNGCNGGGTAGCGGCTGATTGAAGNGAAATNGCAAANCACNATCAAGCAAGANCTTCTTTTGTNATNTTTTATCACTTGAAGCTG
Nv127_0             TACATCTTGTGGTGTAAATTGCATCTCAAGTTTGAAAGCAAACAAGAAAACTACGACTAAACACTATCGAGAAAAATGATACGCACACTACATCAGCTTCTACCTCGCCCACTACATTGTGAGATTGGTATATCAG-TTTTTACGCATCACTCATCTTCCCTGTTGTGTATAGAGTGAGCAGGGTAGCGGCTGATTGAAGGGAAATAGCAAAACACCATCAAGCAAGAACTACTTTTGTTATCTTTTATCACTTGAAGCTG
Nv127_1             TACATCTTGTGGTGTAAATTGCATCTCAAGTTTGAAAGCAAACAAGAAAACTACGACTAAACACTATCGAGAAAAATGATACGCACACTACATCAGCTTCTACCTCGCCCACTACATTGTGAGATTGGTATATCAG-TTTTTACGTATCACTCATCTTCCCTGTTGTGTATAGAGTGAGCAGGGTAGCGGCTGATTGAAGGGAAATAGCAAAACACCATCAAGCAAGAACTTCTTTTGTTATCTTTTATCACTTGAAGCTG
Nv130_0             TACATCTTGTGGTGTAAATTGCATCTCAAGTTTGAAAGTAAACAAGAAAACTAAGACTAAACACTATCGAGAAAAATGATACGCACACTACATCAGCTTCTACCTCGCCCACTACATTGCGAGATTGGTATATCAG-TTTTTANGTATCACTCATCTTCCCTGTTGTATATAGAGTGAGCAGGGTAGCGGCTGATTGAAGGGAAATAGCAAAACACCATCAAGCAAGAACTTCTTTTCTTATCTTTTATCACTTGAAGCTG
Nv130_1             TACATCTTGTGGTGTAAATTGCATCTCATGTTTGAAAGTAAACAAGAAAACTAAGACTAAACACTATCGAGAAAAATGATACGCACACTACATCAGCTTCTACCTCGCCCACTACATTGTGAGATTGGTATATCAG-TTTTTANGTATCACTCATCTTCCCTGTTGTGTATAGAGTGAGCAGGGTAGCGGCTGATTGAAGGGAAATAGCAAAACACCATCAAGCAAGAACTTCTTTTGTTATCTTTTATCACTTGAAGCTG
//                                           --    -    -              -                                  -         -         *          -                         -   *     -    -      -                                 *                             -     -                     - |709|
Ck1_0               AAGACTCTGGCTAGTTTCACCAGCGCTAACATGTANCATTTTTNCAGCACTACTAAATGCATCCCATCTGGAAACATGTTTTTCATCCAGAGCATATGATGCGGCCGCAG
Ck1_1               AAGACTCTGGCTAGTTTCACCAGCGCTAACATGTANCATTTTTNCAGCACTACTAAATGCATCCCATCTGGAAACATGTTTTTCATCCAGAGCATATGATGCGGCCGCAG
Ck54_R_0            AAGACNCTGGCTAGTTTCACCAGCGCTAACATGTAACATTTTTTCAGCACTACTAAATGCATCCCATCTGGAAACATGTTTTTCATCCAGAGCATATGATGCGGCCGCAG
Ck54_R_1            AAGACNCTGGCTAGTTTCACCAGCGCTAACATGTAACATTTTTTCAGCACTACTAAATGCATCCCATCTGGAAACATGTTTTTCATCCAGAGCATATGATGCGGCCGCAG
Ck7_0               AAGACTCTGGCTAGTTTCACCAGCGCTAACATGTAACATTTTTTCAGCACTACTAAATGCATCCCATCTGGAAACATGTTTTTCATCNAGAGCATATGATGCGGCCGCAG
Ck7_1               AAGACTCTGGCTAGTTTCACCAGCGCTAACATGTAACATTTTTTCAGCACTACTAAATGCATCCCATCTGGAAACATGTTTTTCATCNAGAGCATATGATGCGGCCGCAG
Ck83_0              AAGACTCTGGCTAGTTTCACCAGCGCTAACATATAACATTTTTTCAGCACTACTAAATGCATCCCATNTGGAAACATGTTTTTCATCCAGAGCATATGATGCGGCCGCAG
Ck83_1              AAGACTCTGGCTAGTTTCACCAGCGCTAACATATAACATTTTTTCAGCACTACTAAATGCATCCCATNTGGAAACATGTTTTTCATCCAGAGCATATGATGCGGCCGCAG
Dm102_0             ACGACTCTGGCTAGTTTCACCAGCGCTAACATGTAACATTTTTTCAGCACTACTAAATGCATCCCATCTGGAAACATGTTTTTCATCCAGAGCATATGATGNGGCCGCAG
Dm102_1             AAGACTCTGGCTAGTTTCACCAGCGCTAACATGTAACATTTTTTCAGCACTACTAAATGCATCCCATCTGGAAACATGTTTTTCATCCAGAGCATATGATGNGGCCGCAG
Dm104_0             AAGACTCTGGCTAGTTTCACCAGCGCTAACATGTAACATTTTTTCAGCACTACTAAATGCATCCCNTCTGGAAACATGTTTTTCATCCAGAGCATATGATGCGGCCGCAG
Dm104_1             AAGACTCTGGCTAGTTTCACCAGCGCTAACATGTAACATTTTTTCAGCACTACTAAATGCATCCCNTCTGGAAACATGTTTTTCATCCAGAGCATATGATGTGGCCGCAG
Dm106_0             AAGACTCTGGCTAGTTTCACCAGCGCTAACATGTAACATTTTTTCAGCACTACTAAATGCATCCCATCTGGAAACATGTTTTTCATCCAGAGCATATGATGCNGCCGCAG
Dm106_1             AAGACTCTGGCTAGTTTCACCAGCGCTAACATGTAACATTTTTTCAGCACTACTAAATGCATCCCATCTGGAAACATGTTTTTCATCCAGAGCATATGATGCNGCCGCAG
Dm108_0             AAGACTCTGGCTAGTTTCACCAGCGCTAACATGTAACATTTTTTCAGCACTACTAAATGCATCCCATCTGGAAACATGTTTTTCATCCAGAGCATATAATGCGGCCGCAG
Dm108_1             AAGACTCTGGCTAGTTTCACCAGCGCTAACATGTAACATTTTTTCAGCACTATTAAATGCATCCCATCTGGAAACATGTTTTTCATCCAGAGCATATGATGTGGCCGCAG
Dm110_0             AAGACTCTGGCTAGTTTCACCAGCGCTAACANGTAACATTTTTTCAGCACTACTAAATGCATCCCATCTGGAAACATGTTTTTCATCCAGAGCATATGATGCGGCCGCAG
Dm110_1             AAGACTCTGGCTAGTTTCACCAGCGCTAACANGTAACATTTTTTCAGCACTACTAAATGCATCCCATCTGGAAACATGTTTTTCATCCAGAGCATATGATGCGGCCGCAG
Dm111_0             AAGACTCTGGCTAGTTTCANCAGCGCTAACAAGTAACATTTTTTCAGCACTANTAAATGCATCCCATCTGGAAACATGTTTTTCATCCAGAGCATATNATGNGGCCGCAG
Dm111_1             AAGACTCTGGCTAGTTTCANCAGCGCTAACATGTAACATTTTTTCAGCACTANTAAATGCATCCCATCTGGAAACATGTTTTTCATCCAGAGCATATNATGNGGCCGCAG
Dm112_R_0           AAGACTCTGGCTAGTTTCACCAGCGCTAACATGTAACATTTTTTCAGCACTACTAAATGCATCCCATCTGGAAACATGTTTTTCATCCAGAGCATATGATGCCGCCGCAG
Dm112_R_1           AAGACTCTGGCTAGTTTCACCAGCGCTAACATGTAACATTTTTTCAGCACTACTAAATGCATCCCATCTGGAAACATGTTTTTCATCCAGAGCATATGATGCGGCCGCAG
Dm113_0             ACGACTCTGGCTAGTTTCACCAGCGCTAACATGTAACATTTTTTCAGCACTACTAAATGCATCCCATCTGGAAACATGTTTTTCATCCNGAGCATATGATGCGGCCGCAG
Dm113_1             ACGACTCTGGCTAGTTTCACCAGCGCTAACATGTAACATTTTTTCAGCACTACTAAATGCATCCCATCTGGAAACATGTTTTTCATCCNGAGCATATGATGCGGCCGCAG
Dm114_0             AAGACTCTGGCTAGTTTCACCAGCGCTAACAAGTAACATTTTTTCAGCACTACTAAATGCATCCCATCTGGAAACATGTTTTTCATCCAGAGCATATAATGCGGCCGCA-
Dm114_1             AAGACTCTGGCTAGTTTCATCAGCGCTAACATGTAACATTTTTTCAGCACTATTAAATGCATCCCATCTGGAAACATGTTTTTCATCCAGAGCATATGATGCGGCCGCA-
Dm117_0             AAGACTCTGGCTAGTTNCACCAGCGCTAACATGTAACATTTTTTCAGCACTACTAAATGCATCCCATCTGGAAACATGTNTTTCATCCAGAGCATATAATGNGGCCGCAG
Dm117_1             AAGACTCTGGCTAGTTNCACCAGCGCTAACATGTAACATTTTTTCAGCACTATTAAATGCATCCCATCTGGAAACATGTNTTTCATCCAGAGCATATGATGNGGCCGCAG
Dm118_0             AAGACTCTGGCTAGTTTCACCAGCGCTAACATGTAACATTTTTTCAGCACTACTAANTGCATCCCATCTGGAAACATGTTTTTCATCCAGAGCATATGATGNNGCCGCNG
Dm118_1             AAGACTCTGGCTAGTTTCACCAGCGCTAACATGTAACATTTTTTCAGCACTACTAANTGCATCCCATCTGGAAACATGTTTTTCATCCAGAGCATATGATGNNGCCGCNG
Mg39_0              AAGACTCTGGCTAGTTTCACCAGCGCTAACATGTAACATTTTTTCAGCACTACTAAATGCATCCCATCTGGAAACATGTTTTTCATCCAGAGCATATGATGCGGCC----
Mg39_1              AAGACTCTGGCTAGTTTCACCAGCGCTAACATGTAACATTTTTTCAGCACTACTAAATGCATCCCATTTGGAAACATGTTTTTCATCCAGAGCATATGATGCGGCT----
Mg70_0              AAGACTCTGGCTAGTTTCACCAGCGCTAACATGTAACATTTTTTCAGCACTACTAAATGCATCCCATTTGGAAACATGTTTTTCATCCAGAGCATATGATGCGGCCGCAG
Mg70_1              AAGACTCTGGCTAGTTTCACCAGCGCTAACATGTAACATTTTTTCAGCACTACTAAATGCATCCCATTTGGAAACATGTTTTTCATCCAGAGCATATGATGCGGCCGCAG
Mg72_0              AAGACTCTGGCTAGTTTCACCAGCGCTAACATGTAACATTTTTTCAGCACTACTANATGCATCCCATTTGGAAACATGTTTTTCNTCCAGAGCATATGATGCGGCCGCAG
Mg72_1              AAGACTCTGGCTAGTTTCACCAGCGCTAACATGTAACATTTTTTCAGCACTACTANATGCATCCCATTTGGAAACATGTTTTTCNTCCAGAGCATATGATGCGGCCGCAG
Nv122_0             AAGACTCTGGCTAGTTTCACCAGCGCTAACATGTAACATTTTTTCAGCACTACTAAATGNATCCCATCTGGAAACATGTTTTTCANCCAGAGCATATNATGCGGCCGCAG
Nv122_1             AAGACTCTGGCTAGTTTCACCAGCGCTAACATGTAACATTTTTTCAGCACTACTAAATGNATCCCATCTGGAAACATGTTTTTCANCCAGAGCATATNATGCGGCCGCAG
Nv125_0             AAGACTCTGGCTAGTTTCACCAGCGCTAACNTGTANCATTTTTTCAGCACTACTAAATGCATCCCATCTGGAAACATGTTTTTCATCCAGAGCATATGATGCGGCCGCAG
Nv125_1             AAGACTCTGGCTAGTTTCACCAGCGCTAACNTGTANCATTTTTTCAGCACTACTAAATGCATCCCATCTGGAAACATGTTTTTCATCCAGAGCATATGATGCGGCCGCAG
Nv127_0             AAGACTCTGGCTAGTTTCACCAGCGCTAACATGTAACATTTTTTCAGCACTACTAAATGCATCCCATCTGGAAACATGTTTTTCATCCAGAGCATATAATGCGGCCGCAG
Nv127_1             AAGACTCTGGCTAGTTTCACCAGCGCTAACATGTAACATTTTTTCAGCACTACTAAATGCATCCCATCTGGAAACATGTTTTTCATCCAGAGCATATGATGCGGCCGCAG
Nv136_0             AAGACTCTGGCTAGTTTCACCAGCGCTAACATGTAACATTTTTTCAGCACTACNAAATGCANCCCATCTGGAAACATGTTTTTCATCCAGAGCATATGATGCGGCCGCAG
Nv136_1             AAGACTCTGGCTAGTTTCACCAGCGCTAACATGTAACATTTTTTCAGCACTACNAAATGCANCCCATCTGGAAACATGTTTTTCATCCAGAGCATATGATGCGGCCGCAG
Pa140_0             AAGACTCTGGCTAGTTTCACCAGCGCTAACATGTAACATTTTTNCAGCACTAATAAATGCATCCCATTTGGAAACATGTTTTTCATCCAGAGCATATGATGCGGCCGCAG
Pa140_1             AAGACTCTGGCTAGTTTCACCAGCGCTAACATGTAACATTTTTNCAGCACTAATAAATGCATCCCATTTGGAAACATGTTTTTCATCCAGAGCATATGATGCGGCCGCAG
Pa158_0             AAGACTCTGGCTAGTTTCACCAGCGCTAACATGTAANATTTTTTCAGCACTAATAAATGCATCCCATTTGGAAACATGTTTTTCATCCAGAGCATATGATGCGGCCGCAG
Pa158_1             AAGACTCTGGCTAGTTTCACCAGCGCTAACATGTAANATTTTTTCAGCACTAATAAATGCATCCCATTTGGAAACATGTTTTTCATCCAGAGCATATGATGCGGCCGCAG
//                 *                 -           *-                   *              *                             *   *-  -    |710|
Ck1_0               AACTCATTTTCGACAAGGAATCAGAATCTATTCTGGTGAATCAACACAAGCCTTACAAAAATTTCACAAATCAGGATACAAAAGTGCCTTCTGAAAGTTGCAAAGAATGCATAATTTCTATAAGCTATCGCTG---------------------------------------------------------------------------------------------
Ck1_1               AACTCATTTTCGACAAGGAATCAGAATCTATTCTGGTGAATCAACACAAGCCTTACAAAAATTTCACAAATCAGGATACAAAAGTGCCTTCTGAAAGTTGCAAAGAATGCATAATTTCTATAAGCTATCGCTG---------------------------------------------------------------------------------------------
Ck29_0              AACTCATTTTCGACAAGGNATCAGAATCTATTCTGGTGAATCAACACNAGCCTTACAAAAATTTCACAAATCAGGATACAAAAGTGCCTTCTGAAAGTTGCAAAGAATGCATAATTTCTATAAGCTATCGCTG---------------------------------------------------------------------------------------------
Ck29_1              AACTCATTTTCGACAAGGNATCAGAATCTATTCTGGTGAATCAACACNAGCCTTACAAAAATTTCACAAATCAGGATACAAAAGTGCCTTCTGAAAGTTGCAAAGAATGCATAATTTCTATAAGCTATCGCTG---------------------------------------------------------------------------------------------
Ck7_0               AACTCATTTTCGACAAGGAATCAGAATCTATTCTGGTGAATCAACACAAGCCTTACAAAAATTTCACAAATCAGGATACAAAAGTGCCTTCTGAAAGTTGCNAAGAATGCATAATTTCTATAAGCTATCGCT----------------------------------------------------------------------------------------------
Ck7_1               AACTCATTTTCGACAAGGAATCAGAATCTATTCTGGTGAATCAACACAAGCCTTACAAAAATTTCACAAATCAGGATACAAAAGTGCCTTCTGAAAGTTGCNAAGAATGCATAATTTCTATAAGCTATCGCT----------------------------------------------------------------------------------------------
Dm104_0             AACTCACTTTCGACAAGGAATCAGAATCTATTCTGGTGAATCAACACAAGCCTTACAAAAATTTCACGAATCAGGATACAGAAGTGCCTTCTGAAAGTTGCAAAGAATGCATAATTTCTATAAGCTATCGCNG---------------------------------------------------------------------------------------------
Dm104_1             AACTCACTTTCGACAAGGAATCAGAATCTATTCTGGTGAATCAACACAAGCCTTACAAAAATTTCACGAATCAGGATACAGAAGTGCCTTCTGAAAGTTGCAAAGAATGCATAATTTCTATAAGCTATCGCNG---------------------------------------------------------------------------------------------
Dm113_0             AACTCACTTTCGACAAGGAATCAGAATCTATTCTGGTGAATCAACACAAGCCTTACAAAAATTTCACGAATCAGGATACAGAAGTGCCTTCTGAAAGTTGCAAAGAATGCATAATTTCTATAAGCTATCGCTGCTATTTATTAGTTCAAATTGAAGCTAAAGATATTACTTTTCCACTTGAGGAGAAAGGATAAGCAAAGAAAGGACAAAACAACAAAATGGGCAG
Dm113_1             AACTCATTTTCGACAAGGAATCAGAATCTATTCTGGTGAATCAACACAAGCCTTACAAAAATTTCACGAATCAGGATACAGAAGTGCCTTCTGAAAGTTGCAAAGAATGCATAATTTCTATAAGCTATCGCTGCTATTTATTAGTTCAAATTGAAGCTAAAGATATTACTTTTCCACTTGAGGAGAAAGGATAAGCAAAGAAAGGACAAAACAACAAAATGGGCAG
Nv130_0             AACTCATTTTCGACAAGGAATCAGAATCTATTCTGGTGAATCAACACAAGCCTTACAAAAATTTCACGAATCATGATACAGAAGTGCCTTCTGAAAGTTGCAAAGAATGCATAATTTCTATAAGCTATCACTGCTATTTATTAGTTCAAATTGAAGCTAAAGATATTACTTTTCCACTTGAGGAGAAAGGATAAGCAAAGAAAGGACAAAACAACAAAATGGGCAG
Nv130_1             AACTCATTTTCGACAAGGAATCAGAATCTATTCTGGTGAATCAACACAAGCCTTACAAAAATTTCACGAATCATGATACAGAAGTGCCTTCTGAAAGTTGCAAAGAATGCATAATTTCTATAAGCTATCACTGCTATTTATTAGTTCAAATTGAAGCTAAAGATATTACTTTTCCACTTGAGGAGAAAGGATAAGCAAAGAAAGGACAAAACAACAAAATGGGCAG
Nv131_0             AACTCATTTTCGACAAGGAATCAGAATCTATTCTGGTGAATCAACACAAGCCTTACAAAAATTTCACGAATCATGATACAGAAGTGCCTTCTGAAAGTTGCAAAGAATGCATAATTTCTATAAGCTATCACTGCTATTTATTAGTTCAAATTGAAGCTAAAGATATTACTTTTCCACTTGAGGAGAAAGGATAAGCAAAGAAAGGACAAAACAACAAAATGGGCA-
Nv131_1             AACTCATTTTCGACAAGGAATCAGAATCTATTCTGGTGAATCAACACAAGCCTTACAAAAATTTCACGAATCATGATACAGAAGTGCCTTCTGAAAGTTGCAAAGAATGCATAATTTCTATAAGCTATCACTGCTATTTATTAGTTCAAATTGAAGCTAAAGATATTACTTTTCCACTTGAGGAGAAAGGATAAGCAAAGAAAGGACAAAACAACAAAATGGGCA-
Nv134_0             AACTCATTTTCGACAAGGAATCAGAATCTATTCTGGTGAATCAACACAAGCCTTACAAAAATTTCACGAATCATGATACAGAAGTGCCTTCTGAAAGTTGCAAAGAATGCATAATTTCTATAAGCTATCACTGCTATTTATTAGTTCAAATTGAAGCTAAAGATATTACTTTTCCACTTGAGGAGAAAGGATAAGCAAAGAAAGGACAAAACAACAAAATGGGCAG
Nv134_1             AACTCATTTTCGACAAGGAATCAGAATCTATTCTGGTGAATCAACACAAGCCTTACAAAAATTTCACGAATCATGATACAGAAGTGCCTTCTGAAAGTTGCAAAGAATGCATAATTTCTATAAGCTATCACTGCTATTTATTAGTTCAAATTGAAGCTAAAGATATTACTTTTCCACTTGAGGAGAAAGGATAAGCAAAGAAAGGACAAAACAACAAAATGGGCAG
Nv134_R_0           AACTCATTTTCGACAAGGAATCAGAATCTATTCTGGTGAATCAACACAAGCCTTACAAAAATTTCACGAATCATGATACAGAAGNGCCTTCTGAAAGTTGCAAAGAATGCATAATTTCTATAAGCTATCACTGCTATTTATTAGTTCAAATTGAAGCTAAAGATATTACTTTTCCACTTGAGGAGAAAGGATAAGCAAAGAAAGGACAAAACAACAAAATGGGCAG
Nv134_R_1           AACTCATTTTCGACAAGGAATCAGAATCTATTCTGGTGAATCAACACAAGCCTTACAAAAATTTCACGAATCATGATACAGAAGNGCCTTCTGAAAGTTGCAAAGAATGCATAATTTCTATAAGCTATCACTGCTATTTATTAGTTCAAATTGAAGCTAAAGATATTACTTTTCCACTTGAGGAGAAAGGATAAGCAAAGAAAGGACAAAACAACAAAATGGGCAG
Nv136_0             AACTCATTTTCGACAAGGAATCAGAATCTATTCTGGTGAATCAACACAAGCCTTACAAAAATTTCACGAATCATGATACAGAAGTGCCTTCTGAAAGTTGCAAAGAATGCATAATTTCTATAAGCTATCACTGCTATTTATTAGTTCAAATTGAAGCTAAAGATATTACTTTTCCACTTGAGGAGAAAGGATAAGCAAAGAAAGGACAAAACAACAAAATGGGCAG
Nv136_1             AACTCATTTTCGACAAGGAATCAGAATCTATTCTGGTGAATCAACACAAGCCTTACAAAAATTTCACGAATCATGATACAGAAGTGCCTTCTGAAAGTTGCAAAGAATGCATAATTTCTATAAGCTATCACTGCTATTTATTAGTTCAAATTGAAGCTAAAGATATTACTTTTCCACTTGAGGAGAAAGGATAAGCAAAGAAAGGACAAAACAACAAAATGGGCAG
//                      *                                                            *     *      *                                                *                                                                                                |711|
CaASU0020421_0      CTCTACAGCAGTGTCAAACGTTCCGAGCCAAACCCTAGCACCTTTTTTGTTCGGGTCACGAATTTCAGCCGCAAATTTTCCCCATGGCCGCCGCCTCACTCCTCGGTAATGCCTCATGTCCACTTCAGCAG
CaASU0020421_1      CTCTACAGCAGTGTCAAACGTTCCGAGCCAAACCCTAGCACCTTTTTTGTTCGGGTCGCGAATTTCAGCCGCAAATTTTCCCCATGGGCGTCGCCTCACGCCTCGGTAATGCCTCATGTCCACTTCAGCAG
Ck88_0              CTCTACAGCAGTGTCAAACGTTCCGAGCCAAACCCTAGCACCTTNTTTGTTCGGGTCACGAATTTCAGCCGCAAATTTTCCCCATGGCCGCCGCCTCACTCCTCGGTAATGCCTCATGTCCACTTCAGCAG
Ck88_1              CTCTACAGCAGTGTCAAACGTTCCGAGCCAAACCCTAGCACCTTNTTTGTTCGGGTCGCGAATTTCAGCCGCAAATTTTCCCCATGGGCGTCGCCTCACGCCTCGGTAATGCCTCATGTCCACTTCAGCAG
Ck94_0              CTCTACACCAGTGTCAAACGTCCCCAGCCAAACCCTAGCACCTTTTTTGTTCGGGTCACGAATTTCAGCCGCAAATTTTCCCCATGGGCGCCGCCTCACGCCTCGGTAATGCCTCATGTCCACTTCAGCAG
Ck94_1              CTCTACACCAGTGTCAAACGTCCCGAGCCAAACCCTAGCACCTTTTTTGTTCGGGTCACGAATTTCAGCCGCAAATTTTCCCCATGGGCGCCGCCTCACGCCTCGGTAATGCCTCATGTCCACTTCAGCAG
Ck98_0              CTCTACACCAGTGTCAAACGTCCCGAGCCAAACCCTAGCACCTTTTTTGTTCGGGTCACGAATTTCAGCCGCAAATTTTCCCCATGGGCGCCGCCTCACGCCTCGGTAATGCCTCATGTCCACTTCAGCAG
Ck98_1              CTCTACACCAGTGTCAAACGTCCCGAGCCAAACCCTAGCACCTTTTTTGTTCGGGTCACGAATTTCAGCCGCAAATTTTCCCCATGGGCGCCGCCTCACGCCTCGGTAATGCCTCATGTCCACTTCAGCTG
Dm100_0             CTCTACAGCAGTGTCAAACGTTCCGAGCCAAACCCTAGCACCTTTTTTGTTCGGGTCACGAATTTCAGCCGCAAATTTTCCCCATGGCCGTCGCCTCACTCCTCGGTAATGCCTCATGTCCACTTCAGCAG
Dm100_1             CTCTACAGCAGTGTCAAACGTTCCGAGCCAAACCCTAGCACCTTTTTTGTTCGGGTCACGAATTTCAGCCGCAAATTTTCCCCATGGCCGTCGCCTCACGCCTCGGTAATGCCTCATGTCCACTTCAGCAG
Dm111_0             CTCTACAGCAGTGTCAAACGTTCCGAGCCAAACCCTAGCACCTTTTTTGTTCGGGTCACGAATTTCAGCCGCAAATTTTCCCCATGGCCGTCGCCTCACGCCTCGGTAATGCCTCATGTCCACTTCAGCAG
Dm111_1             CTCTACAGCAGTGTCAAACGTTCCGAGCCAAACCCTAGCACCTTTTTTGTTCGGGTCACGAATTTCAGCCGCAAATTTTCCCCATGGCCGTCGCCTCACGCCTCGGTAATGCCTCATGTCCACTTCAGCAG
Dm113_0             CTCTACAGCAGTGTCAAACGTTCCGAGCCAAACCCTAGCACCTTTTTTGTTCGGGTCACGAATTTCAGCCGCAAATTTTCCCCATGGCCGTCGCCTCACGCCTCGGTAATGCCTCATGTCCACTTCAGCAG
Dm113_1             CTCTACAGCAGTGTCAAACGTTCCGAGCCAAACCCTAGCACCTTTTTTGTTCGGGTCACGAATTTCAGCCGCAAATTTTCCCCATGGCCGTCGCCTCACGCCTCGGTAATGCCTCATGTCCACTTCAGCAG
Dm116_0             CTCTACAGCAGTGTNAAACGTTCCGAGCCAAACCCTAGCACCTTTTTTGTTCGGGTCACGAATTTCAGCCGCAAATTTTCCCCATGGCCGTCGCCTCACGCCTCGGTAATGCCTCACGTCCACTTCAGCAG
Dm116_1             CTCTACAGCAGTGTNAAACGTTCCGAGCCAAACCCTAGCACCTTTTTTGTTCGGGTCACGAATTTCAGCCGCAAATTTTCCCCATGGCCGTCGCCTCACGCCTCGGTAATGCCTCATGTCCACTTCAGCAG
Mg37_0              CTCTACAGCAGTGTTAAACGTTCCCAGCCAAACCCTAGCACCTTTTTTGTTCGGGTCACGAATTTCAGCCGCAAATTTTCCCCATGGCCGTCGCCTCACGCCTCGGTAATGCCTCATGTCCACTTCAGCAG
Mg37_1              CTCTACAGCAGTGTTAAACGTTCCCAGCCAAACCCTAGCACCTTTTTTGTTCGGGTCACGAATTTCAGCCGCAAATTTTCCCCATGGCCGTCGCCTCACGCCTCGGTAATGCCTCATGTCCACTTCAGCAG
Mg38_0              CTCTACAGCAGTGTTAAACGTTCCCAGCCAAACCCTAGCNCCTTTTTTGTTCGGGTCACGAATTTCAGCCGCAAATTTTCCCCATGGCCGTCGCCTCACGCCTCGGTAATGCCTCATGTCCACTTCAGCAG
Mg38_1              CTCTACAGCAGTGTTAAACGTTCCCAGCCAAACCCTAGCNCCTTTTTTGTTCGGGTCACGAATTTCAGCCGCAAATTTTCCCCATGGCCGTCGCCTCACGCCTCGGTAATGCCTCATGTCCACTTCAGCAG
Mg72_0              CTCTACAGCAGTGTTAAACGTTCCCAGCCAAACCCTAGCACCTTTTTTGTTCGGGTCACGAATTTCAGCTG------------------------------------------------------------
Mg72_1              CTCTACAGCAGTGTTAAACGTTCCCAGCCAAACCCTAGCACCTTTTTTGTTCGGGTCACGAATTTCAGCTG------------------------------------------------------------
Nv130_0             CTCTACAGCAGTGTCAAACGTTCCGAGCCAAACCCTAGCACCTTTTTTGTTCGGGTCACGAATTTCAGCCGCAAATTTTCCCCATGGTCGTCGCCTCACGCCCCGGTAATGCCTCATGTCCACTTCAGCAG
Nv130_1             CTCTACAGCAGTGTCAAACGTTCCGTGCCAAACCCTAGCACCTTTTTTGTTCGGGTCACGAATTTCAGCCGCAAATTTTCCCCATGGTCGTCGCCTCACGCCCCGGTAATGCCTCATGTCCACTTCAGCAG
//                       *      *      *  *-                               *           -                 *  *        *  -             -            - |712|
CaASU0020421_0      CTGCTCTCCCTCTCCCATCNCCTCCTCCCTTCTCCTTTGTGATCTGTCCTTGACTTTTCGGTACTTGACTGTANTGCCTGTAATGTGGAACATGAAAGCAGAAAGATAGTTTTTTCTTTGGAAGACAGCAGAAAAGTAGTTTTAACTCTTAATGCAG
CaASU0020421_1      CTGCTCTCCCTCTCCCATCNCCTCCTCCCTTCTCCTTTGTGATCTGTCCTTGACTTTTCGGTACTTGACTGTANTGCCTGTAATGTGGAACATGAAAGCAGAAAGATAGTTTTTTCTTTGGAAGACAGCAGAAAAGTAGTTTTAACTCTTAATGCAG
Ck11_0              CTGCTCTCCTTCTCCCATCCCCTCCTCCCTTCTCCTTTGTGATCTGTCCTTGACTTTTCGGTACTTGACTGTAGTGCCTGTAATGTGGAACATGTAAGCAGAAAGATAGTTTTTTCTTTGGAAGACAGCAGAAAAGTAGTTTTAACTCTTAATGCAG
Ck11_1              CTGCTCTCCTTCTCCCATCCCCTCCTCCCTTCTCCTTTGTGATCTGTCCTTGACTTTTCGGTACTTGACTGTAGTGCCTGTAATGTGGAACATGTAAGCAGAAAGATAGTTTTTTCTTTGGAAGACAGCAGAAAAGTAGTTTTAACTCGTAATGCAG
Ck22_0              CTGCTCTCCTTCTCCCATCCCCTCCTCCCTTCTCCTTTGTGATCTGTCCTTGACTTTTCGGTACTTGACTGTAGTGCCTGTAATGTGGAACATGTAAGCAGAAAGATAGTTTTTTCTTTGGAAGACAGCAGAAAAGTAGTTTTAACTCTTAATGCAG
Ck22_1              CTGCTCTCCTTCTCCCATCCCCTCCTCCCTTCTCCTTTGTGATCTGTCCTTGACTTTTCGGTACTTGACTGTAGTGCCTGTAATGTGGAACATGTAAGCAGAAAGATAGTTTTTTCTTTGGAAGACAGCAGAAAAGTAGTTTTAACTCTTAATGCAG
Ck81_0              CTGCTCTCCCTCTCCCATCCCCTCCTCCCTTCTCCTTTGNGATCTGTCCTTGACTTTTCGGTACTTGACTGTAGTGCCTGTAATGTGGAACATGAAAGCAGAAAGATAGTTTTTTCTTTGGAAGACAGCAGAAAAGTAGTTTTAACTCTTAATGCAG
Ck81_1              CTGCTCTCCCTCTCCCATCCCCTCCTCCCTTCTCCTTTGNGATCTGTCCTTGACTTTTCGGTACTTGACTGTAGTGCCTGTAATGTGGAACATGAAAGCAGAAAGATAGTTTTTTCTTTGGAAGACAGCAGGAAAGTAGTTTTAACTCTTAATGCAG
Ck85_R_0            CTGCTCTCCCTCTCCCATCCCCTCCTCCCTTCTCCTTTGTGATCTGTCCTTGACTTTTCGGTACTTGACTGTAGTGCCTGTAATGTGGAACATGAAAGCAGAAAGATAGTTTTTTCTTTGGAAGACAGCAGAAAAGTAGTTTTAACTCTTAATGCAG
Ck85_R_1            CTGCTCTCCCTCTCCCATCCCCTCCTCCCTTCTCCTTTGTGATCTGTCCTTGACTTTTCGGTACTTGACTGTAGTGCCTGTAATGTGGAACATGAAAGCAGAAAGATAGTTTTTTCTTTGGAAGACAGCAGAAAAGTAGTTTTAACTCTTAATGCAG
Dm100_0             CTGCTCTCCCTCTCCCATCCCCTCCTCCCTTCTCCTTTGTGATCTGTCCTTGACTTTTCGGTACTTGACTGTAGTGCCTGTAATGTGGAACATGAAAGCAGAAAGATAGTTTTTTCTTTGGAAGACAGCAGNAAAGTAGTTTTAACTCTTAATGCAG
Dm100_1             CTGCTCTCCCTCTCCCATCCCCTCCTCCCTTCTCCTTTGTGATCTGTCCTTGACTTTTCGGTACTTGACTGTAGTGCCTGTAATGTGGAACATGAAAGCAGAAAGATAGTTTTTTCTTTGGAAGACAGCAGNAAAGTAGTTTTAACTCTTAATGCAG
Dm108_0             CTGCTCTCCCTCTCCCATCCCCTCCTCCCTTCTCCTTTGTGATCTGTCCTTGACTTTTCGGTACTTGACTGTAGTGCCTGTAATGTGGAACATGAAAGCAGAAAGATAGTTTTTTCTTTGGAAGACAGCAGAAAAGTAGTTTTAACTCTTAATGCAG
Dm108_1             CTGCTCTCCCTCTCCCATCCCCTCCTCCCTTCTCCTTTGTGATCTGTCCTTGACTTTTCGGTACTTGACTGTAGTGCCTGTAATGTGGAACATGAAAGCAGAAAGATAGTTTTTTCTTTGGAAGACAGCAGAAAAGTAGTTTTAACTCTTAATGCAG
Dm110_0             CTGCTCTCCCTCTCCCATCCCCTCCTCCCTTCTCCTTTGTGATCTGTCCTTGACTTTTCGGTACTTGACTGTAGTGCCTGTAATGTGGAACATGAAAGCAGAAAGATAGTTTTTTCTTTGGAAGACAGCAGAAAAGTAGTTTTAACTCTTAATGC--
Dm110_1             CTGCTCTCCCTCTCCCATCCCCTCCTCCCTTCTCCTTTGTGATCTGTCCTTGACTTTTCGGTACTTGACTGTAGTGCCTGTAATGTGGAACATGAAAGCAGAAAGATAGTTTTTTCTTTGGAAGACAGCAGAAAAGTAGTTTTAACTCTTAATGC--
Dm112_R_0           CTGCTCTCCCTCTCCCATCCCCTCCTCCCTTCTCCTTTGTGATCTGTCCTTGACTTTTCGGTACTTGACTGTAGTGCCTGTAATGTGGAACATGAAAGCAGAAAGATAGTTTTTTCTTTGGAAGACAGCAGAAAAGTAGTTTTAACTCTTAATGCAG
Dm112_R_1           CTGCTCTCCCTCTCCCATCCCCTCCTCCCTTCTCCTTTGTGATCTGTCCTTGACTTTTCGGTACTTGACTGTAGTGCCTGTAATGTGGAACATGAAAGCAGAAAGATAGTTTTTTCTTTGGAAGACAGCAGAAAAGTAGTTTTAACTCTTAATGCAG
Dm113_0             CTGCTCTCCCTCTCCCATCCCCTCCTCCCTTCTCCTTTGTGATCTGTCCTTGACTTTTCGGTACTTGACTGTAGTGCCTGTAATGTGGAACATGAAAGCAGAAAGATAGTTTTTTCTTTGGAAGACAGCAGAAAAGTAGTTTTAACTCTTAATGCA-
Dm113_1             CTGCTCTCCCTCTCCCATCCCCTCCTCCCTTCTCCTTTGTGATCTGTCCTTGACTTTTCGGTACTTGACTGTAGTGCCTGTAATGTGGAACATGAAAGCAGAAAGATAGTTTTTTCTTTGGAAGACAGCAGAAAAGTAGTTTTAACTCTTAATGCA-
Dm114_0             CTGNTCTCCCTCTCCCATCCCCTCCTCCCTTCTCCTTTGTGATCTGTCCTTGACTTTTCGGTACTTGACTGTAGTGCCTGTAATGTGGAACATGAAAGCAGAAAGATAGTTTTTTCTTTGGAAGACAGCAGAAAAGTAGTTTTAACTCTTAATGCAG
Dm114_1             CTGNTCTCCCTCTCCCATCCCCTCCTCCCTTCTCCTTTGTGATCTGTCCTTGACTTTTTGGTACTTGACTGTAGTGCCTGTAATGTGGAACATGAAAGCAGAAAGATAGTTTTTTCTTTGGAAGACAGCAGAAAAGTAGTTTTAACTCTTAATGCAG
Dm117_0             CTGCTCTCCCTCTCCCATCCCCTCCTCCCTTCTCCTTTGTGATCTGTCCTTGACTTTTCGGTACTTGACTGTAGTGCCTGTAATGTGGAACATGAAAGCAGAAAGATAGTTTTTTCTTTGGAAGACAGCAGAAAAGTANTTTTAACTCTTAATGCAG
Dm117_1             CTGCTCTCCCTCTCCCATCCCCTCCTCCCTTCTCCTTTGTGATCTGTCCTTGACTTTTCGGTACTTGACTGTAGTGCCTGTAATGTGGAACATGAAAGCAGAAAGATAGTTTTTTCTTTGGAAGACAGCAGAAAAGTANTTTTAACTCTTAATGCAG
Mg40_R_0            CTGCTCTCCCTCTCCCATCCCCTCCTCCCTTCTCCTTTGTGATCTGTCCTTGACTTTTCGGTACTTGACTGTAGTGCCTGTAATGTGGAACATGAAAGCAGAAAGATAGTTTTTTCTTTGGAAGACAACAGAAAAGTAGTTTTAACTCTTAATGCAG
Mg40_R_1            CTGCTCTCCCTCTCCCATCCCCTCCTCCCTTCTCCTTTGTGATCTGTCCTTGACTTTTCGGTACTTGACTGTAGTGCCTGTAATGTGGAACATGAAAGCAGAAAGATAGTTTTTTCTTTGGAAGACAACAGAAAAGTAGTTTTAACTCTTAATGCAG
Mg57_0              CTGCTCTCCCTCTCCCATCCCCTCCTCCCTTCTCCTTTGTGATCTGTCCTTGACTTTTCGGTACTTGACTGTAGTGCCTGTAATGTGGAACATGAAAGCAGAAAGATAGTTTTTTCTTTGGAAGACAACAGAAAAGTAGTTTTAACTCTTAATGCAG
Mg57_1              CTGCTCTCCCTCTCCCATCCCCTCCTCCCTTCTCCTTTGTGATCTGTCCTTGACTTTTTGGTACTTGACTGTAGTGCCTGTAATGTGGAACATGAAAGCAGAAAGATAGTTTTTTCTTTGGAAGACAACAGAAAAGTAGTTTTAACTCTTAATGCAG
Mg69_0              CTGCTCTCCCTCTCCCATNCCCTCCTCCCTTCTCCTTTGTGATCTGTCCTTGACTTTTCGGTACTTGACTGTAGTGCCTGTAATGTGGAACATGAAAGCAGAAAGATAGTTTTTTCTTTGGAAGACAACAGAAAAGTAGTTTTAACTCTTAATGCAG
Mg69_1              CTGCTCTCCCTCTCCCATNCCCTCCTCCCTTCTCCTTTGTGATCTGTCCTTGACTTTTCGGTACTTGACTGTAGTGCCTGTAATGTGGAACATGAAAGCAGAAAGATAGTTTTTTCTTTGGAAGACAACAGAAAAGTAGTTTTAACTCTTAATGCAG
Mg72_0              CTGCTCTCCCTCTCCCATCCCCTNCTCCCTTCTCCTTTGTGATCTGTCCNTGACTTTTCGGTACTTGACTGTAGTGCCTGTAATGTGGAACATGAAAGCAGAAAGATAGTTTTTTCTTTGGAAGACNACAGAAANGTAGTTTTAACTCTTAATGCNG
Mg72_1              CTGCTCTCCCTCTCCCATCCCCTNCTCCCTTCTCCTTTGTGATCTGTCCNTGACTTTTCGGTACTTGACTGTAGTGCCTGTAATGTGGAACATGAAAGCAGAAAGATAGTTTTTTCTTTGGAAGACNACAGAAANGTAGTTTTAACTCTTAATGCNG
Nv120_0             CTGCTCTCCCTCTCCCATCCCCTCCTCCCTTCTCCTTTGTGATCTGTCCTTGACTTTTCGGTACTTGACTGTAGTGCCTGTAATGTGGAACATGAAAGCAGAAATATAGTTTTTTCTTTGGAAGACAGCAGAAAAGTAGTTTTAACTCTTAATGCAG
Nv120_1             CTGCTCTCCCTCTCCCATCCCCTCCTCCCTTCTCCTTTGTGATCTGTCCTTGACTTTTCGGTACTTGACTGTAGTGCCTGTAATGTGGAACATGAAAGCAGAAAGATAGTTTTTTCTTTGGAAGACAGCAGAAAAGTAGTTTTAACTCTTAATGCAG
Nv122_0             CTGCTCTCCCTCTCCCATCCCCTCCTCCCTTCTCCTTTGTGATCTGTCCTTGACTTTTCGGTACTTGACTGTAGTGCCTGTAATGTGGAACATGAAAGCAGAAATATAGTTTTTTCTTTGGAAGACAGCAGAAAAGTAGTTTTAACTCTTAATGCAG
Nv122_1             CTGCTCTCCCTCTCCCATCCCCTCCTCCCTTCTCCTTTGTGATCTGTCCTTGACTTTTCGGTACTTGACTGTAGTGCCTGTAATGTGGAACATGAAAGCAGAAAGATAGTTTTTTCTTTGGAAGACAGCAGAAAAGTAGTTTTAACTCTTAATGCAG
Nv125_0             CTGCTCTCCCTCTCCCATCCCCTCCTCCCTTCTCCTTTGTGATCTGTCCTTGACTTTTCGGTACTTGACTGTAGTGCCTGTAATGTGGAACATGAAAGCAGAAAGATAGTTTTTTCTTTGGAAGACAGCAGAAAAGTAGTTTTAACTCTTAATGCAG
Nv125_1             CTGCTCTCCCTCTCCCATCCCCTCCTCCCTTCTCCTTTGTGATCTGTCCTTGACTTTTCGGTACTTGACTGTAGTGCCTGTAATGTGGAACATGAAAGCAGAAAGATAGTTTTTTCTTTGGAAGACAGCAGAAAAGTAGTTTTAACTCTTAATGCAG
Nv130_0             CTGCTCTCCCTCTCCCATCCCCTCCTCCCTTCTCCTTTGTGATCTGTCCTTGACTTTTCGGTACTTGACTGTAGTGCCTGTAATGTGGAACATGAAAGCAGAAAGATAGTTTTTTCTTTGGAAGACAGCAGAAAAGTAGTTTTAACTCTTAATGCAG
Nv130_1             CTGCTCTCCCTCTCCCATCCCCTCCTCCCTTCTCCTTTGTGATCTGTCCTTGACTTTTCGGTACTTGACTGTAGTGCCTGTAATGTGGAACATGAAAGCAGAAAGATAGTTTTTTCTTTGGAAGACAGCAGAAAAGTAGTTTTAACTCTTAATGCAG
Pa141_0             CTGCTCTCCCTCTCCCATCCCCTCCTCCCTTCTCCTCTGTGATCTGTCCTTGACTTTTCGGTGGTTGACTGTAGTGCCTGTAATGTGGAACATGGAAGCAGAAAGATAGTTTTTT-TTTGGAAGGCAG-----------------------------
Pa141_1             CTGCTCTCCCTCTCCCATCCCCTCCTCCCTTCTCCTTTGTGATCTGTCCTTGACTTTTCGGTGGTTGACTGTAGTGCCTGTAATGTGGAACATGGAAGCAGAAAGATAGTTTTTT-TTTGGAAGGCAG-----------------------------
Pa147_R_0           CTGCTCTCCCTCTCCCATCCCCTCCTCCCTTCTCCTTTGTGATCTGTCCTTGACTTTTCGGTGGTTGACTGTAGTGCCTGTAATGTGGAACATGGANGCAGAAAGATAGTTTTTT-TTTGGAAGGCAG-----------------------------
Pa147_R_1           CTGCTCTCCCTCTCCCATCCCCTCCTCCCTTCTCCTTTGTGATCTGTCCTTGACTTTTCGGTGGTTGACTGTAGTGCCTGTAATGTGGAACATGGANGCAGAAAGATAGTTTTTT-TTTGGAAGGCAG-----------------------------
Pa154_0             CTGCTCTCCCTCTCCCATCCCCTCCTCCCTTCTCCTTTGTGATCTGTCCTTGACNTTTCGGTGGTTGACTGTAGTGCCTGTAATGTGGAACATGGAAGCAGAAAGATAGNTTTTT-TTTGGAAGGCAG-----------------------------
Pa154_1             CTGCTCTCCCTCTCCCATCCCCTCCTCCCTTCTCCTTTGTGATCTGTCCTTGACNTTTCGGTGGTTGACTGTAGTGCCTGTAATGTGGAACATGGAAGCAGAAAGATAGNTTTTT-TTTGGAAGGCAG-----------------------------
Pa158_0             CTGCTCTCCCTCTCCCATCCCCTCCTCCCTTCTCCTTTGTGATCTGTCCTTGACTTTTCGGTGGTTGACTGTAGTGCCTGTAATGTGGAACATGGAAGCAGAAAGATAGTTTTTT-TTNGGAAGGCAG-----------------------------
Pa158_1             CTGCTCTCCCTCTCCCATCCCCTCCTCCCTTCTCCTTTGTGATCTGTCCTTGACTTTTCGGTGGTTGACTGTAGTGCCTGTAATGTGGAACATGGAAGCAGAAAGATAGTTTTTT-TTNGGAAGGCAG-----------------------------
//                         *                          -                     *   **                              *         *                   *  *   -                -        |713|
Dm100_0             TTGGCCTTTGTCAGTGCCGGCCCGTCTTGCAGGTTGATTAAGATCTGTAAGCGAAAGGGTTATTCTGTTAGCCTGTAAAAAGAAATTTTGACATGCGGGGGTTGCCCGAGTCGTTTGCATTATATGACTTGGAGGGGGGCGGCACTGGCCTTTGCGTGATTGAGCAG
Dm100_1             TTGGCCTTTGTCAGTGCCGGCCCGTCTTGCAGGTTGATTAAGATCTGTAAGCGAAAGGGTTATTCTGTTAGCCTGTAAAAAGAAATTTTGACATGCGGGGGTTGCCCGAGTCGTTTGCATTATATGACTTGGAGGGGGGCGGCACTGGCCTTTGCGTGATTGAGCAG
Dm102_0             TTGGCCTTTGTCAGTGCCGGCCCGTCTTGCAGGTTGATTAAGATCTGTAAGCGAAAGGGTTATTCTGTTAGCCTGTAAAAAGAAATTTTGACATGCGGGGGTTGCCCGAGTCGTTTGCATTATATGACTTGGAGGGGGGNGGCACTGGCCTTTGCGTGATTGAGCAG
Dm102_1             TTGGCCTTTGTCAGTGCCGGCCCGTCTTGCAGGTTGATTAAGATCTGTAAGCGAAAGGGTTATTCTGTTAGCCTGTAAAAAGAAATTTTGACATGCGGGGGTTGCCCGAGTCGTTTGCATTATATGACTTGGAGGGGGGNGGCACTGGCCTTTGCGTGATTGAGCAG
Dm104_0             TTGGCCTTTGTCAGTGCCGGCCCGTCTTGCAGGTTGATTAAGATCTGTAAGCGAAAGGGTTATTCTGTTAGCCTGTAAAAAGAAATTTTGACATGCGGGGGTTGCCCGAGTCGTTTGCATTATATGACTTGGAGGGGGGCGGCACTGGCCTTTGCGTGATTGAGCAG
Dm104_1             TTGGCCTTTGTCAGTGCCGGCCCGTCTTGCAGGTTGATTAAGATCTGTAAGCGAAAGGGTTATTCTGTTAGCCTGTAAAAAGAAATTTTGACATGCGGGGGTTGCCCGAGTCGTTTGCATTATATGACTTGGAGGGGGGCGGCACTGGCCTTTGCGTGATTGAGCAG
Dm106_0             TTGGCCTTTGTCAGTGCCGGCCCGTCTTGCAGGTTGATTAAGATCTGTAAGCGAAAGGGTTATTCTGTTAGCCTGTAAAAAGAAATTTTGACATGCGGGGGTTGCCCGAGTCGTTTGCATTATATGACTTGGAGGGGGGCGGCACTGGCCTTTGCGTGATTGAGCAG
Dm106_1             TTGGCCTTTGTCAGTGCCGGCCCGTCTTGCAGGTTGATTAAGATCTGTAAGCGAAAGGGTTATTCTGTTAGCCTGTAAAAAGAAATTTTGACATGCGGGGGTTGCCCGAGTCGTTTGCATTATATGACTTGGAGGGGGGCGGCACTGGCCTTTGCGTGATTGAGCAG
Dm108_0             TTGGCCTTTGTCAGTGCCGGCCCGTCTTGCAGGTTGATTAAGATCTGTAAGCGAAAGGGTTATTCTGTTAGCCTGTAAAAAGAAATTTTGACATGCGGGGGTTGCCCGAGTCGTTTGCATTATATGACTTGGAGGGGGGCGGCACTGGCCTTTGCGTGATTGAGCAG
Dm108_1             TTGGCCTTTGTCAGTGCCGGCCCGTCTTGCAGGTTGATTAAGATCTGTAAGCGAAAGGGTTATTCTGTTAGCCTGTAAAAAGAAATTTTGACATGCGGGGGTTGCCCGAGTCGTTTGCATTATATGACTTGGAGGGGGGCGGCACTGGCCTTTGCGTGATTGAGCAG
Dm112_R_0           TTGGCCTTTGTCAGTGCCGGCCCGTCTTGCAGGTTGATTAAGATCTGTAAGCGAAAGGGTTATTCTGTTAGCCTGTAAAAAGAAATTTTGACATGCGGGGGTTGCCCGAGTCGTTTGCATTATATGACTTGGAGGGGGGCGGCACTGGCCTTTGCGTGATTGAGCAG
Dm112_R_1           TTGGCCTTTGTCAGTGCCGGCCCGTCTTGCAGGTTGATTAAGATCTGTAAGCGAAAGGGTTATTCTGTTAGCCTGTAAAAAGAAATTTTGACATGCGGGGGTTGCCCGAGTCGTTTGCATTATATGACTTGGAGGGGGGCGGCACTGGCCTTTGCGTGATTGAGCAG
Dm113_0             TTGGCCTTTGTCAGTGCCGGCCCGTCTTGCGGGTTGATTAAGATCTGTAAGCGAAAGGGTTATTCTGTTAGCCTGTAAAAAGAAATTTTGACATGCGGGGGTTGCCCGAGTCGTTTGCATTATATGACTTGGAGGGGGGCGGCACTGGCCTTTGCGTGATTGAGCNG
Dm113_1             TTGGCCTTTGTCAGTGCCGGCCCGTCTTGCGGGTTGATTAAGATCTGTAAGCGAAAGGGTTATTCTGTTAGCCTGTAAAAAGAAATTTTGACATGCGGGGGTTGCCCGAGTCGTTTGCATTATATGACTTGGAGGGGGGCGGCACTGGCCTTTGCGTGATTGAGCNG
Dm115_0             TTGGCCTTTGTCAGTGCCGGCCCGTCTTGCAGGTTGATTAAGATCTGTAAGCGAAAGGGTTATTCTGTTAGCCTGTAAAAAGAAATTTTGACATGCGGGGGTTGCCCGAGTCGTTTGCATTATATGACTTGGAGGGGGGCGGCACTGGCCTTTGCGTGATTGAGCAG
Dm115_1             TTGGCCTTTGTCAGTGCCGGCCCGTCTTGCAGGTTGATTAAGATCTGTAAGCGAAAGGGTTATTCTGTTAGCCTGTAAAAAGAAATTTTGACATGCGGGGGTTGCCCGAGTCGTTTGCATTATATGACTTGGAGGGGGGCGGCACTGGCCTTTGCGTGATTGAGCAG
Dm116_0             TTGGCCTTTGTCAGTGCCGGCCCGTCTTGCAGGTTGATTAAGATCTGTAAGCGAAAGGGTTATTCTGTTAGCCTGTAAAAAGAAATTTTGACATGCGGGGGTTGCCCGAGTCGTTTGCATTATATGACTTGGAGGGGGGCGNCACTGGCCTTTGCGTGATTGAGCAG
Dm116_1             TTGGCCTTTGTCAGTGCCGGCCCGTCTTGCAGGTTGATTAAGATCTGTAAGCGAAAGGGTTATTCTGTTAGCCTGTAAAAAGAAATTTTGACATGCGGGGGTTGCCCGAGTCGTTTGCATTATATGACTTGGAGGGGGGCGNCACTGGCCTTTGCGTGATTGAGCAG
Nv120_0             TTGGCCTTTGTCAGTGCCGGCCCGTCTTGCGGGTTGATTAAGATCTGTAAGCGAAAGGGTTATTCTGTTAGCCTGTAAAAAGAAATTTTGACATGCGGGGGTTGCCCGAGTCGTTTGCATTATATGACTTGGAGGGGGGCGGCACTGGCCTTTGCGTGATTGAGCAG
Nv120_1             TTGGCCTTTGTCAGTGCCGGCCCGTCTTGCGGGTTGATTAAGATCTGTAAGCGAAAGGGTTATTCTGTTAGCCTGTAAAAAGAAATTTTGACATGCGGGGGTTGCCCGAGTCGTTTGCATTATATGACTTGGAGGGGGGCGGCACTGGCCTTTGCGTGATTGAGCAG
Nv122_0             TTGGCCTTTATCAGTGCCGGCCCGTCTTGCGGGTTGATTAAGATCTGTAAGCGAAAGGGTTATTCTGTTAGCCTGTAAAAAGAAATTTTGACATGCGGGGGTTGCCCGAGTCGTTTGCATTATATGACTTGGAGGGGGGCGGCACTGGCCTTTGCGTGATTGAGCAG
Nv122_1             TTGGCCTTTGTCAGTGCCGGCCCGTCTTGCGGGTTGATTAAGATCTGTAAGCGAAAGGGTTATTCTGTTAGCCTGTAAAAAGAAATTTTGACATGCGGGGGTTGCCCGAGTCGTTTGCATTATATGACTTGGAGGGGGGCGGCACTGGCCTTTGCGTGATTGAGCAG
Nv125_0             TTGGCCTTTGTCAGTGCCGGCCCGTCTTGCGGGTTGATTAAGATCTGTAAGCGAAAGGGTTATTCTGTTAGCCTGTAAAAAGAAATTTTGACATGCGGGGGTTGCCCGAGTCGTTTGCATTATATGACTTGGAGGGGGGCGGCACTGGCCTTTGCGTGATTGAGCAG
Nv125_1             TTGGCCTTTGTCAGTGCCGGCCCGTCTTGCGGGTTGATTAAGATCTGTAAGCGAAAGGGTTATTCTGTTAGCCTGTAAAAAGAAATTTTGACATGCGGGGGTTGCCCGAGTCGTTTGCATTATATGACTTGGAGGGGGGCGGCACTGGCCTTTGCGTGATTGAGCAG
Nv127_0             TTGGCCTTTGTCAGTGCCGGCCCGTCTTGCGGGTTGATTAAGATCTGTAAGCGAAAGGGTTATTCTGTTAGCCTGTAAAAATAAATTTTGACATGCGGGGGTTGCCCGAGTCGTTTGCATTATATGACTTGGAGGGGGGCGGCACTGGCCTTTGCGTGATTGAGCAG
Nv127_1             TTGGCCTTTGTCAGTGCCGGCCCGTCTTGCGGGTTGATTAAGATCTGTAAGCGAGAGGGTTATTCTGTTAGCCTGTAAAAAGAAATTTTGACATGCGGGGGTTGCCCGAGTCGTTTGCATTATATGACTTGGAGGGGGGCGGCACTGGCCTTTGCGTGATTGAGCAG
Nv138_0             TTGGCCTTNGTCAGTGCCGGCCCGTCTTGCGGGTTGATTAAGATCTGTAAGCGAAAGGGTTATTCTGTTAGCCTGTAAAAAGAAATTTTGACATGCGGGGGTTGCCCGAGTCGTTTGCATTATATGACTTGGAGGGGGGCGGCACTGGCCTTTGCGTGATTGAGCAG
Nv138_1             TTGGCCTTNGTCAGTGCCGGCCCGTCTTGCGGGTTGATTAAGATCTGTAAGCGAAAGGGTTATTCTGTTAGCCTGTAAAAAGAAATTTTGACATGCGGGGGTTGCCCGAGTCGTTTGCATTATATGACTTGGAGGGGGGCGGCACTGGCCTTTGCGTGATTGAGCAG
//                         -                    *                       -                          -                                                                                     |714|
CaUTC00138833_0     CTGCTCATCATGTTTATCATGCATGTAATATTTGTTGAC-TTTTGTGCATCTTGGGCAAGTGTTGAATGCTTGTCGATTACTATTCCTCTTTTGTGCGTCTAATTTATGCCCATGAGTCTATTCTCGTCTTATTGAAGACGTCAATCTATTTTTAAGCTG
CaUTC00138833_1     CTGCTCATCATGTTTATCATGCATGTAATATTTGTTGAC-TTTTGTGCATCTTGGGCAAGTGTTGAATGCTTGTCGATTACTATTCCTCTTTTGTGCGTCTAATTTATGCCCATGAGTCTATTCTCGTCTTATTGAAGACGTCAATCTATTTTTAAGCTG
Dm100_0             CTGCTCATCATGTTTATCATGCATGTAATATTTGTTGAC-TTTTGTGCATCTTGGGCAAGTGTTGAATGCTTGTCGATTACTATTCCTCTTTTGTGCGTCTAATTTATGCCCATGAGTCTATTCTCGTCTTATTGAAGACATCAATCTATTTTTAAGCTG
Dm100_1             CTGCTCATCATGTTTATCATGCATGTAATATTTGTTGAC-TTTTGTGCATCTTGGGCAAGTGTTGAATGCTTGTCGATTACTATTCCTCTTTTGTGCGTCTAATTTATGCCCATGAGTCTATTCTCGTCTTATTGAAGACGTCAATCTATTTTTAAGCTG
Dm102_0             CTGCTCATCATGTTTATCATGCATGTAATATTTGTTGAC-TTTTGTGCATCTTGGGCAAGTGTNGAATGCTTGTCGATTACTATTCCTCTTTTGTGCGTCTAATTTATGCCCATGAGTCTATTCTCGTCTTATTGAAGACGTCAATCTATTTTTAAGCTG
Dm102_1             CTGCTCATCATGTTTATCATGCATGTAATATTTGTTGAC-TTTTGTGCATCTTGGGCAAGTGTNGAATGCTTGTCGATTACTATTCCTCTTTTGTGCGTCTAATTTATGCCCATGAGTCTATTCTCGTCTTATTGAAGACGTCAATCTATTTTTAAGCTG
Dm104_0             CTGCTCATCATGTTTATCATGCATGTAATATTTGTTGAC-TTTTGTGCANCTTGGGCAAGTGTTGAATGCTTGTCGATTACTATNCCTCTTTTGNGCGTCTAATTTATGCCCATGAGTCTATTCTCGTCTTATTGAAGACGTCAATCTATTTTTAAGCTG
Dm104_1             CTGCTCATCATGTTTATCATGCATGTAATATTTGTTGAC-TTTTGTGCANCTTGGGCAAGTGTTGAATGCTTGTCGATTACTATNCCTCTTTTGNGCGTCTAATTTATGCCCATGAGTCTATTCTCGTCTTATTGAAGACGTCAATCTATTTTTAAGCTG
Dm106_0             CTGCTCATCATGTTTATCATGCATGTAATATTTGTTGAC-TTTTGTGCATCTTGGGCAAGTGTTGAATGCTTGTCGATTACTATTCCTCTTTTGTGCGTCTAATTTATGCCCATGAGTCTATTCTCGTCTTATTGAAGACGTCAATCTATTTTTAAGCTG
Dm106_1             CTGCTCATCATGTTTATCATGCATGTAATATTTGTTGAC-TTTTGTGCATCTTGGGCAAGTGTTGAATGCTTGTCGATTACTATTCCTCTTTTGTGCGTCTAATTTATGCCCATGAGTCTATTCTCGTCTTATTGAAGACGTCAATCTATTTTTAAGCTG
Dm112_0             -TGCTCATCATGTTTATCATGCATGTAATATTTGTTGAC-TTTTGTGCATCTTGGGCNAGTGTTGAATGCTTGTCGATTACTATTCCTCTTTTGTGCGTCTAATTTATGCCCATGAGTCTATTCTCGTCTTATTGAAGACNTCAATCTATTNTTAAGCTG
Dm112_1             -TGCTCATCATGTTTATCATGCATGTAATATTTGTTGAC-TTTTGTGCATCTTGGGCNAGTGTTGAATGCTTGTCGATTACTATTCCTCTTTTGTGCGTCTAATTTATGCCCATGAGTCTATTCTCGTCTTATTGAAGACNTCAATCTATTNTTAAGCTG
Dm112_R_0           CTGCTCATCATGTTTATCATGCATGTAATATTTGTTGAC-TTTTGTGCATCTTGGGCAAGTGTTGAATGCTTGTCGATTACTATTCCTCTTTTGTGCGTCTAATTTATGCCCATGAGTCTATTCTCGTCTTATTGAAGACATCAATCTATTTTTAAGCTG
Dm112_R_1           CTGCTCATCATGTTTATCATGCATGTAATATTTGTTGAC-TTTTGTGCATCTTGGGCAAGTGTTGAATGCTTGTCGATTACTATTCCTCTTTTGTGCGTCTAATTTATGCCCATGAGTCTATTCTCGTCTTATTGAAGACGTCAATCTATTTTTAAGCTG
Dm113_0             CTGCTCATCATGTTTATCATGCATGTAATATTTGTTGAC-TTTTGTGCATCTTGGGCAAGTGTTGAATGCTTGTCGATTACTATTCCTCTTTTGTGCGTCTAATTTATGCCCATGAGTCTATTCTCGTCTTATTGAAGACATCAATCTATTTTTAAGCTG
Dm113_1             CTGCTCATCATGTTTATCATGCATGTAATATTTGTTGAC-TTTTGTGCATCTTGGGCAAGTGTTGAATGCTTGTCGATTACTATTCCTCTTTTGTGCGTCTAATTTATGCCCATGAGTCTATTCTCGTCTTATTGAAGACATCAATCTATTTTTAAGCTG
Dm114_0             CTGCTCATCATGTTTATCATGCATGTAATATTTGTTGAC-TTTTGTGCATCTTGGGCAAGTGTTGAATGCTTGTCGATTACTATTCCTCTTTTGTGCGTCTAATTTATGCCCATGAGTCTATTCTCGTCTTATTGAAGACGTCAATCTATTTTTAAGCTG
Dm114_1             CTGCTCATCATGTTTATCATGCATGTAATATTTGTTGAC-TTTTGTGCATCTTGGGCAAGTGTTGAATGCTTGTCGATTACTATTCCTCTTTTGTGCGTCTAATTTATGCCCATGAGTCTATTCTCGTCTTATTGAAGACGTCAATCTATTTTTAAGCTG
Dm115_0             CTGCTCATCATGTTTATCATGCATGTAATATTTGTTGAC-TTTTGTGCATCTTGGGCAAGTGTTGAATGCTTGTCGATTACTATTCCTCTTTTGTGCGTCTAATTTATGCCCATGAGTCTATTCTCGTCTTATTGAAGACATCAATCTATTTTTAAGCTG
Dm115_1             CTGCTCATCATGTTTATCATGCATGTAATATTTGTTGAC-TTTTGTGCATCTTGGGCAAGTGTTGAATGCTTGTCGATTACTATTCCTCTTTTGTGCGTCTAATTTATGCCCATGAGTCTATTCTCGTCTTATTGAAGACATCAATCTATTTTTAAGCTG
Dm117_0             CTGCTCATCATGTTTATCATGCATGTAATATTTGTTGAC-TTTTGTGCATCTTGGGCAAGTGTTGAATGCTTGTCGATTACTATTCCTCTTTTGTGCGTCTAATTTATGCCCATGAGTCTATTCTCGTCTTATTGAAGACGTCAATCTATTTTTAAGCTG
Dm117_1             CTGCTCATCATGTTTATCATGCATGTAATATTTGTTGAC-TTTTGTGCATCTTGGGCAAGTGTTGAATGCTTGTCGATTACTATTCCTCTTTTGTGCGTCTAATTTATGCCCATGAGTCTATTCTCGTCTTATTGAAGACGTCAATCTATTTTTAAGCTG
Nv120_0             CTGCTCATCATGTTTATCATGCATGTAATATTTGTTGAC-TTTTGTGCATCTTGGGCAAGTGTTGAATGCTTGTCGATTACTATTCCTCTTTTGTGCGTCTAATTTATGCCCATGAGTCTATTCTCGTCTTATTGAAGACGTCAATCTATTTTTAAGCTG
Nv120_1             CTGCTCATCATGTTTATCATGCATGTAATATTTGTTGAC-TTTTGTGCATCTTGGGCAAGTGTTGAATGCTTGTCGATTACTATTCCTCTTTTGTGCGTCTAATTTATGCCCATGAGTCTATTCTCGTCTTATTGAAGACGTCAATCTATTTTTAAGCTG
Nv127_0             CTGCTCATCATGTTTATCATGCATGTAATATTTGTTGAC-TTTTGTGCATCTTGGGCAAGTGTTGAATGCTTGTCGATTACTATTCCTCTTTTGTGCGTCTAATTTATGCCCATGAGTCTATTCTCGTCTTATTGAAGACGTCAATCTATTTTTAAGCTG
Nv127_1             CTGCTCATCATGTTTATCATGCATGTAATATTTGTTGAC-TTTTGTGCATCTTGGGCAAGTGTTGAATGCTTGTCGATTACTATTCCTCTTTTGTGCGTCTAATTTATGCCCATGAGTCTATTCTCGTCTTATTGAAGACGTCAATCTATTTTTAAGCTG
Nv138_0             CTGCTCATCATGTTTATCATGCATGTAATATTTGTTGAC-TTTTGTGCATCTTGGGCAAGTGTTGAATGCTTGTCGATTACTATTCCTCTTTTGTGCGTCTAATTTATGCCCATGAGTCTATTCTCGTCTTATTGAAGACGTCAATCTATTTTTAAGCTG
Nv138_1             CTGCTCATCATGTTTATCATGCATGTAATATTTGTTGAC-TTTTGTGCATCTTGGGCAAGTGTTGAATGCTTGTCGATTACTATTCCTCTTTTGTGCGTCTAATTTATGCCCATGAGTCTATTCTCGTCTTATTGAAGACGTCAATCTATTTTTAAGCTG
Pa141_0             CTGCTCATCATGTTTATCATGCATGTAATATTTGTTGACTTTTTGTGCATCTTGGGTAAGTGTTGAATGCTTGTCGATTACTATTCCTCTTTTGTGCTTCTAATTTATGCCCATGAGTCTATTCTCGTCTTATTGAAGACGTCATTCTCTTTTTAAGCTG
Pa141_1             CTGCTCATCATGTTTATCATGCATGTAATATTTGTTGACTTTTTGTGCATCTTGGGTAAGTGTTGAATGCTTGTCGATTACTATTCCTCTTTTGTGCTTCTAATTTATGCCCATGAGTCTATTCTCGTCTTATTGAAGACGTCAGTCTCTTTTTAAGCTG
Pa143_0             CTGCTCATCATGTTTATCATGCATGTAATATTTGTTGACTTTTTGTGCATCTTGGGTAAGTGTTGAATGCTTGTCGATTACTATTCCTCTTTTGTGCTTCTAATTTATGCCCATGAGTCTATTCTCGTCTTATTGAAGACGTCATTCTCTTTTTAAGCTG
Pa143_1             CTGCTCATCATGTTTATCATGCATGTAATATTTGTTGACTTTTTGTGCATCTTGGGTAAGTGTTGAATGCTTGTCGATTACTATTCCTCTTTTGTGCTTCTAATTTATGCCCATGAGTCTATTCTCGTCTTATTGAAGACGTCATTCTCTTTTTAAGCTG
Pa145_0             CTGCTCATCATGTTTATCATGCATGTANTATTTGTTGACTTTTTGTGCNTCTTGGGTAAGTGTTGAATGCTTGTCGATTACTATTCCTCTTTTGTGCTTCTAATTTATGCCCATGAGTCTATTCTCGTCTTATTGAAGACGTCNGTCTCTTTTTAAGCTG
Pa145_1             CTGCTCATCATGTTTATCATGCATGTANTATTTGTTGACTTTTTGTGCNTCTTGGGTAAGTGTTGAATGCTTGTCGATTACTATTCCTCTTTTGTGCTTCTAATTTATGCCCATGAGTCTATTCTCGTCTTATTGAAGACGTCNGTCTCTTTTTAAGCTG
Pa147_0             CTGCTCATCATGTTTATCATGCATGTAATATTTGTTGACTTTTTGTGCATCTTGGGTAAGTGTTGAATGCTTGTCGATTACTATTCCTCTTTTGTGCTTCTAATTTATGCCCATGAGTCTATTCTCGTCTTATTGAAGACGTCATTCTCTTTTTAAGCTG
Pa147_1             CTGCTCATCATGTTTATCATGCATGTAATATTTGTTGACTTTTTGTGCATCTTGGGTAAGTGTTGAATGCTTGTCGATTACTATTCCTCTTTTGTGCTTCTAATTTATGCCCATGAGTCTATTCTCGTCTTATTGAAGACGTCAGTCTCTTTTTAAGCTG
//                                                                        *                                        *                                          *   *   *           |715|
Dm102_0             CAGCTTTTGATCTCAATTATTAGT-TTTTTATTTTGGATTTGTTGGATGGCTGAAAAGCTGGGGTTCTTATGTTTCATGACTTAACGAAGATAGAATTTTGAGCTG
Dm102_1             CAGCTTTTGATCTCAATTATTAGT-TTTTTATTTTGGATTTGTTGGATGGCTGAAAAGCTGGGGTTCTTATGTTTCATGACTTAACGAAGATAGAATTTTGAGCTG
Dm104_0             CAGCTTTTGATCTCAATTATTAGT-TTTTTATTTTGGATTTGTTGGATGGCTGAAAAGCTGGGGTTCTTATGTTTCATGACTTAACGAAGATAGAATTTTGAGCTG
Dm104_1             CAGCTTTTGATCTCAATTATTAGT-TTTTTATTTTGGATTTGTTGGATGGCTGAAAAGCTGGGGTTCTTATGTTTCATGACTTAACGAAGATAGAATTTTGAGCTG
Dm112_0             CNGCTTTTGATCTCAATTATTAGT-TTTTTATTTTGGATTTGTTGGATGGCTGAAAAGCTGGGGTTCTTATGTTNCATGACTTAACGAAGATAGAATTTTGAGCNG
Dm112_1             CNGCTTTTGATCTCAATTATTAGT-TTTTTATTTTGGATTTGTTGGATGGCTGAAAAGCTGGGGTTCTTATGTTNCATGACTTAACGAAGATAGAATTTTGAGCNG
Dm112_R_0           CAGCTTTTGATCTCAATTATTAGT-TTTTTATTTTGGATTTGTTGGATGGCTGAAAAGCTGGGGTTCTTATGTTTCATGACTTAACGAAGATAGAATTTTGAGCTG
Dm112_R_1           CAGCTTTTGATCTCAATTATTAGT-TTTTTATTTTGGATTTGTTGGATGGCTGAAAAGCTGGGGTTCTTATGTTTCATGACTTAACGAAGATAGAATTTTGAGCTG
Dm113_0             CAGCTTTTGATCTCAATTATTAGT-TTTTTATTTTGGATTTGTTGGATGGCTGAAAAGCTGGGGTTCTTATGTTTCATGACTTAACGAAGATAGAATTTTGAGCTG
Dm113_1             CAGCTTTTGATCTCAATTATTAGT-TTTTTATTTTGGATTTGTTGGATGGCTGAAAAGCTGGGGTTCTTATGTTTCATGACTTAACGAAGATAGAATTTTGAGCTG
Dm114_0             CAGCTTTTGATCTCAATTATTAGT-TTTTTATTTTGGATTTGTTGGATGGCTGAAAAGCTGGGGTTCTTATGTTTCATGACTTAACGAAGATAGAATTTTGAGCTG
Dm114_1             CAGCTTTTGATCTCAATTATTAGT-TTTTTATTTTGGATTTGTTGGATGGCTGAAAAGCTGGGGTTCTTATGTTTCATGACTTAACGAAGATAGAATTTTGAGCTG
Dm115_0             CAGCTTTTGATCTCAATTATTAAT-TTTTTATTTTGGATTTGTTGGATGGCTGAAAAGCTGGGGTTCTTATGTTTCATGACTTAACGAAGATAGAATTTTGAGCTG
Dm115_1             CAGCTTTTGATCTCAATTATTAGT-TTTTTATTTTGGATTTGTTGGATGGCTGAAAAGCTGGGGTTCTTATGTTTCATGACTTAACGAAGATAGAATTTTGAGCTG
Dm118_0             -AGCTTTTGATCTCAATTATTAGT-TTTTTATTTTGGATTTGTTGGATGGCTGAAAAGCTGGGGTTCTTATGTTTCATGACTTAACGAAGATAGAATTTTGAGCTG
Dm118_1             -AGCTTTTGATCTCAATTATTAGT-TTTTTATTTTGGATTTGTTGGATGGCTGAAAAGCTGGGGTTCTTATGTTTCATGACTTAACGAAGATAGAATTTTGAGCTG
Mg37_0              CAGCTTTTGATCTCAATTATTATTATTTTTATTCTGGATTTGTTGGATGGCTGAAAAGTTGGGGTTCTTATGTTTCATGACTTAATGAAGATAGAATTTTGAGCNG
Mg37_1              CAGCTTTTGATCTCAATTATTATTATTTTTATTCTGGATTTGTTGGATGGCTGAAAAGTTGGGGTTCTTATGTTTCATGACTTAATGAAGATAGAATTTTGAGCNG
Nv125_0             CAGCTTTTGATCTCAATTATTAAT-TTTTTATTTTGGATTTGTTGGATGGCTGAAAAGCTGGGGTTCTTATGTTTCATGACTTAACGAAGATAGAATTTTGAGCTG
Nv125_1             CAGCTTTTGATCTCAATTATTAAT-TTTTTATTTTGGATTTGTTGGATGGCTGAAAAGCTGGGGTTCTTATGTTTCATGACTTAACGAAGATAGAATTTTGAGCTG
Nv127_0             CAGATTTTGATCTCAATTATTAGT-TTTTTATTTTGGATTTGTTGTATGGCTGAAAAGATGGGGTTCTTATGTTTCATGATTTAACGAAGATAGAATTTTGAGCTG
Nv127_1             CAGATTTTGATCTCAATTATTAGT-TTTTTATTTTGGATTTGTTGTATGGCTGAAAAGATGGGGTTCTTATGTTTCATGATTTAACGAAGATAGAATTTTGAGCTG
//                   -                  *          -           -            -                     -    -                    |716|
Dm110_0             CTACTAGCGGTTTGAGTTCCCGTTTCGTACTCATCACGGCTTGCTTGGCTCCGGGTCACAGAGTTTCTAAAATCGTTTTTATTAGTGTCTCTAGTTATGCCCANATCGGTGCTAACGCTG----------------------------------------------------------------------------------------------------
Dm110_1             CTACTAGCGGTTTGAGTTCCCGTTTCGTACTCATCACGGCTTGCTTGGCTCCGGGTCACAGAGTTTCTAAAATCGTTTTTATTAGTGTCTCTAGTTATGCCCANATCGGTGCTAACGCTG----------------------------------------------------------------------------------------------------
Dm113_0             CTACTAGCGGTTTGAGTTCCCGTTTCGTACTCATCACGGCTTGCTTGGCTCCGGGTCACAGAGTTTCTAAAATCGTTTTTATTAGTGTCTCTAGTTATGCCCATATCGGTGCTAACGCTGCTTCTTATGCTCATGTTTCCGTTAGAGCTCAGTTCGAGATCTGTGGCACGGTGGTTATCAACTGGTCTTAAAACAGATGAGGAAGCCCTAGCTTTTGCAG
Dm113_1             CTACTAGCGGTTTGAGTTCCCGTTTCGTACTCATCACGGCTTGCTTGGCTCCGGGTCACAGAGTTTCTAAAATCGTTTTTATTAGTGTCTCTAGTTATGCCCATATCGGTGCTAACGCTGCTTCTTATGCTCATGTTTCCGTTAGAGCTCAGTTCGAGATCTGTGGCACGGTGGTTATCAACTGGTCTTAAAACAGATGAGGAAGCCCTAGCTTTTGCAG
Pa140_0             CTGCTAGCGGTTTGAGTGCCCGTTTCGTATTCATCGCGGCTTGCTTGGCTCTGGGTCTCAGAGTTTCTAAAATCGTTTTTATTAGTGTCTTTAATTATGCCCATGTCGGTGCTAACGCTACTTCTTACACTCATGTTTCCGCTAAAGCTCAGTTCGGGATCTATGACACGATGGTTATCAACTGGTCTTAAAACAGATGAGGAAGCCCTAGCTTTTGCAG
Pa140_1             CTGCTAGCGGTTTGAGTGCCCGTTTCGTATTCATCGCGGCTTGCTTGGCTCTGGGTCTCAGAGTTTCTAAAATCGTTTTTATTAGTGTCTTTAATTATGCCCATGTCGGTGCTAACGCTACTTCTTACACTCATGTTTCCGCTAAAGCTCAGTTCGGGATCTATGACACGATGGTTATCAACTGGTCTTAAAACAGATGAGGAAGCCCTAGCTTTTGCAG
Pa141_0             CTGCTAGCGGTTTGAGTGCCCGTTTCGTATTCATCGCGGCTTGCTTGGCTCTGGGTCTCAGAGTTTCTAAAATCGTTTTTATTAGTGTCTTTAATTATGCCCATGTCGGTGCTAACGCTACTTCTTACACTCATGTTTCCGCTAAAGCTCAGTTCGGGATCTATGACACGATGGTTATCAACTGGTCTTAAAACAGATGAGGAAGCCCTAGCTTTTGCAG
Pa141_1             CTGCTAGCGGTTTGAGTGCCCGTTTCGTATTCATCGCGGCTTGCTTGGCTCTGGGTCTCAGAGTTTCTAAAATCGTTTTTATTAGTGTCTTTAATTATGCCCATGTCGGTGCTAACGCTACTTCTTACACTCATGTTTCCGCTAAAGCTCAGTTCGGGATCTATGACACGATGGTTATCAACTGGTCTTAAAACAGATGAGGAAGCCCTAGCTTTTGCAG
Pa143_0             CTGCTAGCGGTTTGAGTGCCCGTTTCGTATTCATCGCGGCTTGCTTGGCTCTGGGTCTCAGAGTTTCTAAAATCGTTTTTATTAGTGTCTTTAATTATGCCCATGTCGGTGCTAACGCTACTTCTTACACTCATGTTTCCGCTAAAGCTCAGTTCGGGATCTATGACACGATGGTTATCAACTGGTCTTAAAACAGATGAGGAAGCCCTAGCTTTTGCAG
Pa143_1             CTGCTAGCGGTTTGAGTGCCCGTTTCGTATTCATCGCGGCTTGCTTGGCTCTGGGTCTCAGAGTTTCTAAAATCGTTTTTATTAGTGTCTTTAATTATGCCCATGTCGGTGCTAACGCTACTTCTTACACTCATGTTTCCGCTAAAGCTCAGTTCGGGATCTATGACACGATGGTTATCAACTGGTCTTAAAACAGATGAGGAAGCCCTAGCTTTTGCAG
Pa145_0             CTGCTAGCGGTTTGAGTGCCCGTTTCGTATTCATCGCGGCTTGCTTGGCTCTGGGTCTCAGAGTTTCTAAAATCGTTTTTATTAGTGTCTTTAATTATGCCCATGTCGGTGCTAACGCTACTTCTTACACTCATGTTTCCGCTAAAGCTCAGTTCGGGATCTATGACACGATGGTTATCAACTGGTCTTAAAACAGATGAGGAAGCCCTAGCTTTTGCAG
Pa145_1             CTGCTAGCGGTTTGAGTGCCCGTTTCGTATTCATCGCGGCTTGCTTGGCTCTGGGTCTCAGAGTTTCTAAAATCGTTTTTATTAGTGTCTTTAATTATGCCCATGTCGGTGCTAACGCTACTTCTTACACTCATGTTTCCGCTAAAGCTCAGTTCGGGATCTATGACACGATGGTTATCAACTGGTCTTAAAACAGATGAGGAAGCCCTAGCTTTTGCAG
Pa147_0             CTGCTAGCGGTTTGAGTGCCCGTTTCGTATTCATCGCGGCTTGCTTGGCTCTGGGTCTCAGAGTTTCTAAAATCGTTTTTATTAGTGTCTTTAATTATGCCCATGTCGGTGCTAACGCTACTTCTTACACTCATGTTTCCGCTAAAGCTCAGTTCGGGATCTATGACACGATGGTTATCAACTGGTCTTAAAACAGATGAGGAAGCCCTAGCTTTTGCAG
Pa147_1             CTGCTAGCGGTTTGAGTGCCCGTTTCGTATTCATCGCGGCTTGCTTGGCTCTGGGTCTCAGAGTTTCTAAAATCGTTTTTATTAGTGTCTTTAATTATGCCCATGTCGGTGCTAACGCTACTTCTTACACTCATGTTTCCGCTAAAGCTCAGTTCGGGATCTATGACACGATGGTTATCAACTGGTCTTAAAACAGATGAGGAAGCCCTAGCTTTTGCAG
Pa147_R_0           CTGCTAGCGGTTTGAGTGCCCGTTTCGTATTCATCGCGGCTTGCTTGGCTCTGGGTCTCAGAGTTTCTAAAATCGTTTTTATTAGTGTCTTTAATTATGCCCATGTCGGTGCTAACGCTACTTCTTACACTCATGTTTCCGCTAAAGCTCAGTTCGGGATCTATGACACGATGGTTATCAACTGGTCTTAAAACAGATGAGGAAGCCCTAGCTTTTGCAG
Pa147_R_1           CTGCTAGCGGTTTGAGTGCCCGTTTCGTATTCATCGCGGCTTGCTTGGCTCTGGGTCTCAGAGTTTCTAAAATCGTTTTTATTAGTGTCTTTAATTATGCCCATGTCGGTGCTAACGCTACTTCTTACACTCATGTTTCCGCTAAAGCTCAGTTCGGGATCTATGACACGATGGTTATCAACTGGTCTTAAAACAGATGAGGAAGCCCTAGCTTTTGCAG
Pa154_0             CTGCTAGCGGTTTGAGTGCCCGTTTCGTATTCATCGCGGCTTGCTTGGCTCTGGGTCTCAGAGTTTCTAAAATCGTTTTTATTAGTGTCTTTAANTATGCCCATGTCGGTGCTAACGCTACTTCTTACACTCATGTTTCCGCTAAAGCTCAGTTCGGGATCTATGACACGATGGTTATCAACTGGTCTTAAAACAGATGAGGAAGCCCTAGCTTTTGCAG
Pa154_1             CTGCTAGCGGTTTGAGTGCCCGTTTCGTATTCATCGCGGCTTGCTTGGCTCTGGGTCTCAGAGTTTCTAAAATCGTTTTTATTAGTGTCTTTAANTATGCCCATGTCGGTGCTAACGCTACTTCTTACACTCATGTTTCCGCTAAAGCTCAGTTCGGGATCTATGACACGATGGTTATCAACTGGTCTTAAAACAGATGAGGAAGCCCTAGCTTTTGCAG
Pa158_0             CTGCTAGCGGTTTGAGTGCCCGTTTCGTATTCATCGCGGCTTGCTTGGCTCTGGGTCTCAGAGTTTCTAAAATCGTTTTTATTAGTGTCTTTAATTATGCCCATGTCGGTGCTAACGCTACTTCTTACACTCATGTTTCCGCTAAAGCTCAGTTCGGGATCTATGACACGATGGTTATCAACTGGTCTTAAAACAGATGAGGAAGCCCTAGCTTTTGCAG
Pa158_1             CTGCTAGCGGTTTGAGTGCCCGTTTCGTATTCATCGCGGCTTGCTTGGCTCTGGGTCTCAGAGTTTCTAAAATCGTTTTTATTAGTGTCTTTAATTATGCCCATGTCGGTGCTAACGCTACTTCTTACACTCATGTTTCCGCTAAAGCTCAGTTCGGGATCTATGACACGATGGTTATCAACTGGTCTTAAAACAGATGAGGAAGCCCTAGCTTTTGCAG
//                  *              *           *     *               *     *                                *  *          *              *       --            -  -           -     -  -    -                                                 |717|
CaUTC00138833_0     TAAGGCCCCTTCCAAATATTGTTCCACAAAGGATATGCCTGAGTNATTATCGTCTCTCAAGCGTAATTCATTTTCGGATAGCTCTGCTCTCCTGCTG
CaUTC00138833_1     TAAGGCCCCTTCCAAATATTGTTCCACAAAGGATATGCCTGAGTNATTATCGTCTCTCAAGCGTAATTCATTTTCGGATAGCTCTGCTCTCCGGCTG
Ck17_0              TAAGGCCCCTTCCAAATATTGTTCCACAANGGATATGCCTGAGTTATTATCGTCTCTCAAGCGTAATTCATTTTCGGATAGCTCTGCTCTCCGGCTG
Ck17_1              TAAGGCCCCTTCCAAATATTGTTCCACAANGGATATGCCTGAGTTATTATCGTCTCTCAAGCGTAATTCATTTTCGGATAGCTCTGCTCTCCGGCTG
Ck20_0              TAAGGCCCCTTCCAAATATTGTTCCACAAAGGATATGCCTGAGTTATTATCGTCTCTCAAGCGTAATTCATTTTCGGATAGCTCTGCTCTCCGGCTG
Ck20_1              TAAGGCCCCTTCCAAATATTGTTCCACAAAGGATATGCCTGAGTTATTATCGTCTCTCAAGCGTAATTCATTTTCGGATAGCTCTGCTCTCCGGCTG
Ck29_0              TAAGGCCCCTTCCAAATATTGTTCCACAAAGGATATGCCTGAGTTATTATCGTCTCTCAAGCGTAATTCATTTTCGGATAGCTCTGCTCTCCGGCTG
Ck29_1              TAAGGCCCCTTCCAAATATTGTTCCACAAAGGATATGCCTGAGTTATTATCGTCTCTCAAGCGTAATTCATTTTCGGATAGCTCTGCTCTCCGGCTG
Ck32_0              NAAGGCCCCTTCCAAATATTGTTCCACAAAGGATATGCCTGAGTTATTATCGTCTCTCAAGCGTAATTCATTTTCGGATAGCTCTGCTCTCCGGCTG
Ck32_1              NAAGGCCCCTTCCAAATATTGTTCCACAAAGGATATGCCTGAGTTATTATCGTCTCTCAAGCGTAATTCATTTTCGGATAGCTCTGCTCTCCGGCTG
Ck49_0              TAAGGCCCCTTCCAAATATTGTTCCACAAAGGATATGCCTNNGTTATTATCGTCTCTCAAGCGNAATTCATTTTCGGATAGCTCTGCTCTCCGGCTG
Ck49_1              TAAGGCCCCTTCCAAATATTGTTCCACAAAGGATATGCCTNNGTTATTATCGTCTCTCAAGCGNAATTCATTTTCGGATAGCTCTGCTCTCCGGCTG
Dm104_0             TAAGGCCCCTTCCAAATATTGTTCCACAAAGGATATGCCTGAGTTATTATCGTCTCTCANGCGTAATTCATTTTCNGATAGCTCTGCTCTCCTGCTG
Dm104_1             TAAGGCCCCTTCCAAATATTGTTCCACAAAGGATATGCCTGAGTTATTATCGTCTCTCANGCGTAATTCATTTTCNGATAGCTCTGCTCTCCGGCTG
Dm106_0             TAAGGCCCCTTCCAAATATTGTTCCACAAAGGATATGCCTGAGTTATTATCGTCTCTCAAGCGTAATTCATTTTCGGATAGCTCTGCTCTCCTGCTG
Dm106_1             TAAGGCCCCTTCCAAATATTGTTCCACAAAGGATATGCCTGAGTTATTATCGTCTCTCAAGCGTAATTCATTTTCGGATAGCTCTGCTCTCCGGCTG
Dm113_0             TAAGGCCCCTTCCAAATATTGTTCCACAAAGGATATGCCTGAGTTATTATCGTCTCTCAAGCGTAATTCATTTTCGGATAGCTCNGCTCTCCGGCTG
Dm113_1             TAAGGCCCCTTCCAAATATTGTTCCACAAAGGATATGCCTGAGTTATTATCGTCTCTCAAGCGTAATTCATTTTCGGATAGCTCNGCTCTCCGGCTG
Dm114_0             TAAGGCCCCTTCCAAATATTGTTCCACAAAGGATATGCCTGAGTTATTATCGTCTCTCAAGCGTAATTCATTTTCGGATAGCTCTGCTCTCCGGCTG
Dm114_1             TAAGGCCCCTTCCAAATATTGTTCCACAAAGGATATGCCTGAGTTATTATCGTCTCTCAAGCGTAATTCATTTTCGGATAGCTCTGCTCTCCGGCTG
Dm119_0             TAAGGCCCCTTCCAAATATTGTTCCACAAAGGATATGCCTGAGTTATTATCGTCTCTCAAGCGTAATTCATTTTNGGATAGCTCTGCTCTCCTGCTG
Dm119_1             TAAGGCCCCTTCCAAATATTGTTCCACAAAGGATATGCCTGAGTTATTATCGTCTCTCAAGCGTAATTCATTTTNGGATAGCTCTGCTCTCCGGCTG
Nv123_0             TAAGGCCCCTTCCAAATATTGTTCCACAAAGGATATGCCTGAGTTATTATCGTCTCTCAAGCGTAATTCATTTTCGGATAGCTCTGCTCTCCTGCTG
Nv123_1             TAAGGCCCCTTCCAAATATTGTTCCACAAAGGATATGCCTGAGTTATTATCGTCTCTCAAGCGTAATTCATTTTCGGATAGCTCTGCTCTCCGGCTG
Nv127_0             TAAGGCCCCTTCCAAATATTGTTCCACAAAGGATATGCCTGAGTTATTATCGTCTCTCAAGCGTAATTCATTTTCGGATAGCTCTGCTCTCCNGCTG
Nv127_1             TAAGGCCCCTTCCAAATATTGTTCCACAAAGGATATGCCTGAGTTATTATCGTCTCTCAAGCGTAATTCATTTTCGGATAGCTCTGCTCTCCNGCTG
Nv131_0             TAAGGCCCCTTCCAAATATTGTTCCACAAAGGATATGCCTGAGTTATTATCGTCTCTCAAGCGTAATTCATTTTCGGATAGCTCTGCTCTCCNGCTG
Nv131_1             TAAGGCCCCTTCCAAATATTGTTCCACAAAGGATATGCCTGAGTTATTATCGTCTCTCAAGCGTAATTCATTTTCGGATAGCTCTGCTCTCCNGCTG
Nv134_0             TAAGGCCCCTTCCAAATATTGTTCCACAAAGGATATGCCTGAGTTATTATCGTCTCTCAAGCGTAATTCATTTTCGGATAGCTCTGCTCTCCTGCTG
Nv134_1             TAAGGCCCCTTCCAAATATTGTTCCACAAAGGATATGCCTGAGTTATTATCGTCTCTCAAGCGTAATTCATTTTCGGATAGCTCTGCTCTCCGGCTG
Nv136_0             TAAGGCCCCTTCCAAATATTGTTCCACAAAGGATATGCCTGAGTTATTATCGTCTCTCAAGCGTAATTCATTTTCGGATAGCTCTGCTCTCCTGCTG
Nv136_1             TAAGGCCCCTTCCAAATATTGTTCCACAAAGGATATGCCTGAGTTATTATCGTCTCTCAAGCGTAATTCATTTTCGGATAGCTCTGCTCTCCGGCTG
Pa152_0             TAAGGCCTCTTCCAAATATTGTTCCACAAAGGATATGCCTGAGTTATTATCGTCTCTCAAGCGTAATTCATTTTCGGATAGCTCTGCTCTCCTGCTG
Pa152_1             TAAGGCCTCTTCCAAATATTGTTCCACAAAGGATATGCCTGAGTTATTATCGTCTCTCAAGCGTAATTCATTTTCGGATAGCTCTGCTCTCCTGCTG
//                       -                                                                                    *    |718|
Dm100_0             -TGNCGAATTTCTGTATAAAGGAAATTAAATAATNAT-AATAATAAA-TTATTTTAAAACTAATAATTCATTACTTT--AAAAAAAAAAACTANTACCTTATACGCATCGAACTCGAAGTGCGCGACCAACCAATCATATTCTGCATGCCTTTCCNCCAACTCATGTGGCACACTCACGGAGCCATGCTTGAGGTAGTGCTTATGCA-
Dm100_1             -TGNCGAATTTCTGTATAAAGGAAATTAAATAATNAT-AATAGTAAA-TTATTTTAAAACTAATAATTCATTACTTT--AAAAAAAAAAACTANTACCTTATACGCATCGAACTCGAAGTGCGCGACCAACCAATCATATTCTGCATGCCTTTCCNCCAACTCATGTGGCACACTCACGGAGCCATGCTTGAGGTAGTGCTTATGCA-
Dm102_0             CTGCCGAATTTCTGTATAAAGGAAATTAAATAATAAT-AATAATAAA-TTATTTTAAAACTAATAATTCATTACTTT--AAAAAAAAAANCTAATACCTTATACGCATCGAACTCGAAGTGCGCGACCAACCAATCATATTCTGCATGCCTTTCCACCAACTCATGTGGCACACTCACGGAGCCATGCTTGAGGTAGTGCTTATGCAG
Dm102_1             CTGCCGAATTTCTGTATAAAGGAAATTAAATAATGAT-AATAATAAA-TTATTTTAAAACTAATAATTCATTACTTT--AAAAAAAAAANCTATTACCTTATACGCATCGAACTCGAAGTGCGCGACCAACCAATCATATTCTGCATGCCTTTCCACCAACTCATGTGGCACACTCACGGAGCCATGCTTGAGGTAGTGCTTATGCAG
Dm108_0             CTGCCGAATTTCTGTATAAAGGAAATTAAATAATAAT-AATAATAAA-TTATTTTAAAACTAATAATTCATTACTTT--AAAAAAAAAAACTAATACCTTATACGCATCGAACTCGAAGTGCGCGACCAACCAATCATATTCTGCATGCCTTTCCACCAACTCATGTGGCACACTCACGGAGCCATGCTTGAGGTANTGCTTATGCNG
Dm108_1             CTGCCGAATTTCTGTATAAAGGAAATTAAATAATGAT-AATAATAAA-TTATTTTAAAACTAATAATTCATTGCTTT--AAAAAAAAAAACTATTACCTTATACGCATCGAACTCGAAGTGCGCGACCAACCAATCATATTCTGCATGCCTTTCCACCAACTCATGTGGCACACTCACGGAGCCATGCTTGAGGTANTGCTTATGCNG
Dm112_R_0           CTGCCGAATTTCTGTATAAAGGAAATTAAATAATAAT-AATAATAAA-TTATTTTAAAACAAATAATTCATAACTTT--NAAAAAAAAAACTATTACCTTATACGCATCGAACTCGAAGTGCGCGACCAACCAATCATATTCTGCATGCCTTTCCACCAACTCATGTGGCACACTCACGGAGCCATGCTTGAGGTAGTGCTTATGCA-
Dm112_R_1           CTGCCGAATTTCTGTATAAAGGAAATTAAATAATAAT-AATAATAAA-TTATTTTAAAACTAATAATTCATTACTTT--NAAAAAAAAAACTATTACCTTATACGCATCGAACTCGAAGTGCGCGACCGACCAATCATATTCTGCATGCCTTTCCACCAACTCATGTGGCACACTCACGGAGCCATGCTTGAGGTAGTGCTTATGCA-
Dm114_0             CTGCCGAATTTCTGTATAAAGGAAATTAAATAATAATNAAAAAAAAA-TTATTTTAAAACTAATAATTCATTACTTT-NNNAAAAAAAAACTATTACCTTATACGCATCGAACTCGAAGTGCGCGACCAACCAATCATATTCTGCATGCCTTTCCACCAACTCATGTGGCACACTCACGGAGCCATGCTTGAGGTAGTGCTTATGCNG
Dm114_1             CTGCCGAATTTCTGTATAAAGGAAATTAAATAATAATNAATAATAAA-TTATTTTAAAACTAATAATTCATTACTTT-NNNAAAAAAAAACTATTACCTTATACGCATCGAACTCGAAGTGCGCGACCAACCAATCATATTCTGCATGCCTTTCCACCAACTCATGTGGCACACTAACGGAGCCATGCTTGAGGTAGTGCTTATGCNG
Dm115_0             CTGCCGAATTTCTGTATAAAGGAAATTAAATAATAAT-AATAATAAA-TTATTTTAAAACTAATAATTCATTACTTT--AAAAAAAAAAACTATTACCTTATACGCATCGAACTCGAAGTGCGCGACCAACCAATCATATTCTGCATGCCTTTCCACCAACTCATGTGGCACACTCACGGAGCCATGCTTGAGGTAGTGCTTATGCAG
Dm115_1             CTGCCGAATTTCTGTATAAAGGAAATTAAATAATAAT-AATAATAAA-TTATTTTAAAACTAATAATTCATTACTTT--AAAAAAAAAAACTATTACCTTATACGCATCGAACTCGAAGTGCGCGACCAACCAATCATATTCTGCATGCCTTTCCACCAACTCATGTGGCACACTCACGGAGCCATGCTTGAGGTAGTGCTTATGCAG
Nv120_0             CTGCCGAATNTCTGTATAAAGGAAATTAAATAATAAT-AATAATAAA-TTATTTTAAAACTAATAATTCATTACTTTNNNNNAAAAAAAACTATTACCTTATACGCATCGAACTCGAAGCGCGCGACCAACCAATCATATTCTGCATGCCTTTCCACCAACTCATGTGGCACACTCACGGAGCCATGCTTGAGGTAGTGCTTATGCAG
Nv120_1             CTGCCGAATNTCTGTATAAAGGAAATTAAATAATAAT-AATAATAAA-TTATTTTAAAACTAATAATTCATTACTTTNNNNNAAAAAAAACTATTACCTTATACGCATCGAACTCGAAGTGCGCGACCAACCAATCATATTCTGCATGCCTTTCCACCAACTCATGTGGCACACTCACGGAGCCATGCTTGAGGTAGTGCTTATGCAG
Nv122_0             CTGCCGAATTTCTGTATAAAGGAAATTAAATAATAAT-AATAATAAA-TTATTTTAAAACTAATAATTCATTACTTN-AAAAAAAAAAAACTATTACCTTATACGCATCGAACTCGAAGTGCGCGACCAACCAATCATATTCTGCATGCCTTTCCACCAACTCATGTGGCACACTCACGGAGCCATGCTTGAGGTAGTGCTTATGCAG
Nv122_1             CTGCCGAATTTCTGTATAAAGGAAATTAAATAATAAT-AATAATAAA-TTATTTTAAAACTAATAATTCATTACTTN-AAAAAAAAAAAACTATTACCTTATACGCATCGAACTCGAAGTGCGCGACCAACCAATCATATTCTGCATGCCTTTCCACCAACTCATGTGGCACACTCACGGAGCCATGCTTGAGGTAGTGCTTATGCAG
Nv131_0             CTGCCGAATTTCTGTATAAAGGAAATTAAATAATAAT-AAAAAAAAANTTATTTTAAAACTNATAATTCATTACTTT--AAAAAAAAAAACTATTACCTTATACGCATCGAACTCGAAGTGCGCGACCAACCANTCATATTCTGCATGCCTTTCCACCAACTCATGTGGCACACTCACGGAGCCATGCTTGAGGTAGTGCTTATGCAG
Nv131_1             CTGCCGAATTTCTGTATAAAGGAAATTAAATAATAAT-AATAATAAANTTATTTTAAAACTNATAATTCATTACTTT--AAAAAAAAAAACTATTACCTTATACGCATCGAACTCGAAGTGCGCGACCAACCANTCATATTCTGCATGCCTTTCCACCAACTCATGTGGCACACTCACGGAGCCATGCTTGAGGTAGTGCTTATGCAG
Nv134_0             CTGNCGAATTTCTGTATAAAGGAAATTAAATAATAATNAAAAAAAAA-TTATTTTAAAACTAATAATTCATTACTTA--AAAAAAAAAAACTATTACCTTATACGCATCGAACTCGAAGTGCGCGACCAACCANTCATATTCTGCATGCCNTTCCACCAACTCATGTGGCACACTCACGGAGCCATGCTTGAGGTAGTGCTTATGCAG
Nv134_1             CTGNCGAATTTCTGTATAAAGGAAATTAAATAATAATNAAAAATAAA-TTATTTTAAAACTATTAATTCATTACTTT--AAAAAAAAAAACTATTACCTTATACGCATCGAACTTGAAGTGTGCGACCAACCANTCATATTCTGCATGCCNTTCCACCAACTCATGTGGCACACTCACGGAGCCATGCTTGAGGTAGTGCTTATGCAG
Nv136_0             CTGCCGAATTTCTGTATAAAGGAAATTAAATAATAAT-AANNNTAAA-TTATTTTAAAACTAATAATTCATTACTTNNAAAAAAAAAAAACTATTACCTTATACGCATCGAACTCGAAGTGCGCGACCAACCAATCATATTCTGCATGCCTTTCCACCAACTCNTGTGGCACACTCACGGAGCCATGCTTGATGTNGTGCTTATGCAG
Nv136_1             CTGCCGAATTTCTGTATAAAGGAAATTAAATAATAAT-AANNNTAAA-TTATTTTAAAACTATTAATTCATTACTTNNAAAAAAAAAAAACTATTACCTTATACGCATCGAACTTGAAGTGTGCGACCAACCAATCATATTCTGCATGCCTTTCCACCAACTCNTGTGGCACACTCACGGAGCCATGCTTGAGGTNGTGCTTATGCAG
//                                                  *     * -*                - *        --   -                *                    *    - *      -                                              -                -               |719|
Dm102_0             GGCGGCGACCACCAGTCGATCAACACCAGTAGTGACGGCCACCAGCAATAGGTCCTCTCTCTAGCTATAGATATATATATGGGTTTTGAGTAATACTAATGAGTATCTTCTTATTCCATGAGTTTATCACTGCTTTCGGTGAATTTATTTAGTATGAGTTACTTTTCAGTCCATCTTATTTGCTGAATTAACTCAATTTGTATGAGTTTCAGCTG
Dm102_1             GGCGGCGACCACCAGTCGATCAACACCAGTAGTGACGGCCACCAGCAATAGGTCCTCTCTCTAGCTATAGATATATATATGGGTTTTGAGTAATACTAATGAGTATCTTCTTATTCCATGAGTTTATCACTGCTTTCGGTGAATTTATTTAGTATGAGTTACTTTTCAGTCCATCTTATTTGCTGAATTAACTCAATTTGTATGAGTTTCAGCTG
Dm104_0             GGCGGCGACCACCAGTCGATCAACACCAGTAGTGACGGCCACCAGCAATAGGTCCTCTCTCTAGCTATAGATATATATATGGGTTTTGAGTAATACTAATGAGTATCTTCTTATTCCATGAGTTTATCACTGCTTTCGGTGAATTTATTTAGTATGAGTTACTTTTCAGTCCATCTTATTTGCTGAATTAACTCAATTTGTATGAGTTTCAGCTG
Dm104_1             GGCGGCGACCACCAGTCGATCAACACCAGTAGTGACGGCCACCAGCAATAGGTCCTCTCTCTAGCTATAGATATATATATGGGTTTTGAGTAATACTAATGAGTATCTTCTTATTCCATGAGTTTATCACTGCTTTCGGTGAATTTATTTAGTATGAGTTACTTTTCAGTCCATCTTATTTGCTGAATTAACTCAATTTGTATGAGTTTCAGCTG
Dm106_0             GGCGGCGACCACCAGTCGATCAACACCAGTAGTGACGGCCACCAGCAATAGGTCCTCTCTCTAGCTATAGATATATATATGGGTTTTGAGTAATACTAATGAGTATCTTCTTATTCCATGAGTTTATCACTGCTTTCGGTGAATTTATTTAGTATGAGTTACTTTTCAGTCCATCTTATTTGCTGAATTAACTCAATTTGTATGAGTTTCAGCTG
Dm106_1             GGCGGCGACCACCAGTCGATCAACACCAGTAGTGACGGCCACCAGCAATAGGTCCTCTCTCTAGCTATAGATATATATATGGGTTTTGAGTAATACTAATGAGTATCTTCTTATTCCATGAGTTTATCACTGCTTTCGGTGAATTTATTTAGTATGAGTTACTTTTCAGTCCATCTTATTTGCTGAATTAACTCAATTTGTATGAGTTTCAGCTG
Dm108_0             GGCGGCGACCACCAGTCGATCAACACCAGTAGTGACGGCCACCAGCAATAGGTCCTCTCTCTAGCTATAGATATATATATGGGTTTTGAGTAATACTAATGAGTATCTTCTTATTCCATGAGTTTATCACTGCTTTCGGTGAATTTATTTAGTATGAGTTACTTTTCAGTCCATCTTATTTGCTGAATTAACTCAATTTGTATGAGTTTCAGCTG
Dm108_1             GGCGGCGACCACCAGTCGATCAACACCAGTAGTGACGGCCACCAGCAATAGGTCCTCTCTCTAGCTATAGATATATATATGGGTTTTGAGTAATACTAATGAGTATCTTCTTATTCCATGAGTTTATCACTGCTTTCGGTGAATTTATTTAGTATGAGTTACTTTTCAGTCCATCTTATTTGCTGAATTAACTCAATTTGTATGAGTTTCAGCTG
Dm110_0             GGCGGCGACCACCAGTCGATCAACACCAGTAGTGACGGCCACCAGCAATAGGTCCTCTCTCTAGCTATAGATATATATATGGGTTTTGACTAATACTAATGAGTATCTTCTTATTCCATGAGTTTATCACTGCTTTCGGTGAATTTATTTAGTATGAGTTACTTTTCAGTCCATCTTATTTGCTGAATTAACTCAATTTGTATGAGTTTCAGCTG
Dm110_1             GGCGGCGACCACCAGTCGATCAACACCAGTAGTGACGGCCACCAGCAATAGGTCCTCTCTCTAGCTATAGATATATATATGGGTTTTGAGTAATACTAATGAGTATCTTCTTATTCCATGAGTTTATCACTGCTTTCGGTGAATTTATTTAGTATGAGTTACTTTTCAGTCCATCTTATTTGCTGAATTAACTCAATTTGTATGAGTTTCAGCTG
Dm112_0             GGCGGCGACCACCAGTCGATCAACACCAGTAGTGACGGCCACCAGCAATAGGTCCTCTCTCTAGCTATAGATATATATATGGGTTTTGAGTAATACTAATGAGTATCTTCTTATTCCATGAGTTTATCACTGCTTTCGGTGAATTTATTTAGTATGAGTTACTTTTCAGTCCATCTTATTTGCTGAATTAACTCAATTTGTATGAGTTTCAGCTG
Dm112_1             GGCGGCGACCACCAGTCGATCAACACCAGTAGTGACGGCCACCAGCAATAGGTCCTCTCTCTAGCTATAGATATATATATGGGTTTTGAGTAATACTAATGAGTATCTTCTTATTCCATGAGTTTATCACTGCTTTCGGTGAATTTATTTAGTATGAGTTACTTTTCAGTCCATCTTATTTGCTGAATTAACTCAATTTGTATGAGTTTCAGCTG
Dm112_R_0           GGCGGCGACCACCAGTCGATCAACACCAGTAGTGACGGCCACCAGCAATAGGTCCTCTCTCTAGCTATAGATATATATATGGGTTTTGAGTAATACTAATGAGTATCTTCTTATTCCATGAGTTTATCACTGCTTTCGGTGAATTTATTTAGTATGAGTTACTTTTCAGTCCATCTTATTTGCTGAATTAACTCAATTTGTATGAGTTTCAGCTG
Dm112_R_1           GGCGGCGACCACCAGTCGATCAACACCAGTAGTGACGGCCACCAGCAATAGGTCCTCTCTCTAGCTATAGATATATATATGGGTTTTGAGTAATACTAATGAGTATCTTCTTATTCCATGAGTTTATCACTGCTTTCGGTGAATTTATTTAGTATGAGTTACTTTTCAGTCCATCTTATTTGCTGAATTAACTCAATTTGTATGAGTTTCAGCTG
Dm113_0             GGCGGCNACCACCAGTCGATCAACACCAGTAGTGACGGCCACCAGCAATAGGTCCTCTCTCTAGCTATAGATATATATATGGGTTTTGAGTAATACTAATGAGTATCTTCTTATTCCATGAGTTTATCACTGCTTTCGGTGAATTTATTTAGTATGAGTTACTTTTCAGTCCATCTTATTTGCTGAATTAACTCAATTTGTATGAGTTTCAGCTG
Dm113_1             GGCGGCNACCACCAGTCGATCAACACCAGTAGTGACGGCCACCAGCAATAGGTCCTCTCTCTAGCTATAGATATATATATGGGTTTTGAGTAATACTAATGAGTATCTTCTTATTCCATGAGTTTATCACTGCTTTCGGTGAATTTATTTAGTATGAGTTACTTTTCAGTCCATCTTATTTGCTGAATTAACTCAATTTGTATGAGTTTCAGCTG
Dm114_0             GGCGGCGACCACCAGTCGATCAACACCAGTAGTGACGGCCACCAGCAATAGGTCCTCTCTCTAGCTATAGATATATATATGGGTTTTGAGTAATACTAATGAGTATCTTCTTATTCCATGAGTTTATCACTGCTTTCGGTGAATTTATTTAGTATGAGTTACTTTTCAGTCCATCTTATTTGCTGAATTAACTCAATTTGTATGAGTTTCAGCTG
Dm114_1             GGCGGCGACCACCAGTCGATCAACACCAGTAGTGACGGCCACCAGCAATAGGTCCTCTCTCTAGCTATAGATATATATATGGGTTTTGAGTAATACTAATGAGTATCTTCTTATTCCATGAGTTTATCACTGCTTTCGGTGAATTTATTTAGTATGAGTTACTTTTCAGTCCATCTTATTTGCTGAATTAACTCAATTTGTATGAGTTTCAGCTG
Dm115_0             GGCGGCGACCACCAGTCGATCAACACCAGTAGTGACGGCCACCAGCAATAGGTCCTCTCTCTAGCTATAGATATATATATGGGTTTTGAGTAATACTAATGAGTATCTTCTTATTCCATGAGTTTATCACTGCTTTCGGTGAATTTATTTAGTATGAGTTACTTTTCAGTCCATCTTATTTGCTGAATTAACTCAATTTGTATGAGTTTCAGCTG
Dm115_1             GGCGGCGACCACCAGTCGATCAACACCAGTAGTGACGGCCACCAGCAATAGGTCCTCTCTCTAGCTATAGATATATATATGGGTTTTGAGTAATACTAATGAGTATCTTCTTATTCCATGAGTTTATCACTGCTTTCGGTGAATTTATTTAGTATGAGTTACTTTTCAGTCCATCTTATTTGCTGAATTAACTCAATTTGTATGAGTTTCAGCTG
Dm116_0             GGCGGCGACCACCAGTCGATCAACACCAGTAGTGACGGCCACCAGCAATAGGTCCTCTCTCTAGCTATAGATATATATATGGGTTTTGAGTAATACTAATGAGTATCTTCTTATTCCATGAGTTTATCACTGCTTTCGGTGAATTTATTTAGTATGAGTTACTTTTCAGTCCATCTTATTTGCTGAATTAACTCAATTTGTATGAGTTTCAGCTG
Dm116_1             GGCGGCGACCACCAGTCGATCAACACCAGTAGTGACGGCCACCAGCAATAGGTCCTCTCTCTAGCTATAGATATATATATGGGTTTTGAGTAATACTAATGAGTATCTTCTTATTCCATGAGTTTATCACTGCTTTCGGTGAATTTATTTAGTATGAGTTACTTTTCAGTCCATCTTATTTGCTGAATTAACTCAATTTGTATGAGTTTCAGCTG
Dm117_0             GGCGGCGACCACCAGTCGATCAACACCAGTAGTGACGGCCACCAGCAATAGGTCCTCTCTCTAGCTATAGATATATATATGGGTTTTGAGTAATACTAATGAGTATCTTCTTATTCCATGAGTTTATCACTGCTTTCGGTGAATTTATTTAGTATGAGTTACTTTTCAGTCCATCTTATTTGCTGAATTAACTCAATTTGTATGAGTTTCAGCTG
Dm117_1             GGCGGCGACCACCAGTCGATCAACACCAGTAGTGACGGCCACCAGCAATAGGTCCTCTCTCTAGCTATAGATATATATATGGGTTTTGAGTAATACTAATGAGTATCTTCTTATTCCATGAGTTTATCACTGCTTTCGGTGAATTTATTTAGTATGAGTTACTTTTCAGTCCATCTTATTTGCTGAATTAACTCAATTTGTATGAGTTTCAGCTG
Dm118_0             GGCGGCGACCACCAGTCGATCAACACCAGTAGTGACGGCCACCAGCAATAGGTCCTCTCTCTAGCTATAGATATATATATGGGTTTTGAGTAATACTAATGAGTATCTTCTTATTCCATGAGTTTATCACTGCTTTCGGTGAATTTATTTAGTATGAGTTACTTTTCAGTCCATCTTATTTGCTGAATTAACTCAATTTGTATGAGTTTCAGCTG
Dm118_1             GGCGGCGACCACCAGTCGATCAACACCAGTAGTGACGGCCACCAGCAATAGGTCCTCTCTCTAGCTATAGATATATATATGGGTTTTGAGTAATACTAATGAGTATCTTCTTATTCCATGAGTTTATCACTGCTTTCGGTGAATTTATTTAGTATGAGTTACTTTTCAGTCCATCTTATTTGCTGAATTAACTCAATTTGTATGAGTTTCAGCTG
Dm119_0             GGCGGCGACCACCAGTCGATCAACACCAGTAGNGACGGCCACCANCAATAGGTCCTCTCTCTNGCTAAAGATATATATATGGGTTTTGAGTAATACTAATGAGTATCTTCTTATTCCATGAGTTTATCACTGCTTTCGGTGAATTTATTTAGTATGAGTTACTTTTCAGTCCATCTTATTTGCTGAATTAACTCAATTTGTATGAGTTTCAGCTG
Dm119_1             GGCGGCGACCACCAGTCGATCAACACCAGTAGNGACGGCCACCANCAATAGGTCCTCTCTCTNGCTATAGATATATATATGGGTTTTGAGTAATACTAATGAGTATCTTCTTATTCCATGAGTTTATCACTGCTTTCGGTGAATTTATTTAGTATGAGTTACTTTTCAGTCCATCTTATTTGCTGAATTAACTCAATTTGTATGAGTTTCAGCTG
Nv120_0             GGCGGCGACCACCAGTCGATCAACACCAGCAGTGACGGCCACCANCAATAGGTCCTCTCTCTAGCTATAGATATATATATGGGTTTTGAGTAATACTAATGAGTATCTTCTTATTCCATGAGTTTACCACTGCTTTCGGTGAATTTATTTGGTATGAGTTACTTTTCAGTCCATCTTATTTGCTGAATTAACTCAATTTGTATGAGTTTCAGCTG
Nv120_1             GGCGGCGACCACCAGTCGATCAACACCAGCAGTGACGGCCACCANCAATAGGTCCTCTCTCTAGCTATAGATATATATATGGGTTTTGAGTAATACTAATGAGTATCTTCTTATTCCATGAGTTTACCACTGCTTTCGGTGAATTTATTTGGTATGAGTTACTTTTCAGTCCATCTTATTTGCTGAATTAACTCAATTTGTATGAGTTTCAGCTG
Nv125_0             GGCGGCGACCNCCAGTCGATCAACACCAGCAGTGACGGCCACCAGCAATAGGTCCTCTCTCTAGCTATAGATATATATATGGGTTTTGAGTAATACTAATGAGTATCTTCTTATTCCATGAGTTTACCACTGCTTTCGGTGAATTTATTTGGTATGAGTTACTTTTCAGTCCATCTTATTTGCTGAATTAACTCAATTTGTATGAGTTTCAGCTG
Nv125_1             GGCGGCGACCNCCAGTCGATCAACACCAGCAGTGACGGCCACCAGCAATAGGTCCTCTCTCTAGCTATAGATATATATATGGGTTTTGAGTAATACTAATGAGTATCTTCTTATTCCATGAGTTTACCACTGCTTTCGGTGAATTTATTTGGTATGAGTTACTTTTCAGTCCATCTTATTTGCTGAATTAACTCAATTTGTATGAGTTTCAGCTG
Nv127_0             GGCGGCGACCACCAGTCGATCAACACCAGCAGTGACGGCCACCAGCAATAGGTCCTCTCTCTAGCTATAGATATATATATGGGTTTTGAGTAATACTAATGAGTATCTTCTTATTCCATGAGTTTACCACTGCTTTCGGTGAATTTATTTGGTATGAGTTACTTTTCAGTCCATCTTATTTGCTGAATTAACTCAATTTGTATGAGTTTCAGCTG
Nv127_1             GGCGGCGACCACCAGTCGATCAACACCAGCAGTGACGGCCACCAGCAATAGGTCCTCTCTCTAGCTATAGATATATATATGGGTTTTGAGTAATACTAATGAGTATCTTCTTATTCCATGAGTTTACCACTGCTTTCGGTGAATTTATTTGGTATGAGTTACTTTTCAGTCCATCTTATTTGCTGAATTAACTCAATTTGTATGAGTTTCAGCTG
Nv138_0             GGCGGCGACCACCAGTCGATCAANACCAGCAGTGACGGCCACCAGCAATAGGTCCTCTCNCTAGCTATANATATATATATGGGTTTTGAGTAATACTAATGAGTATCTTCTTATTCCATGAGTTTACCACTGCTTTCGGTGAATTTATTTGGTATGAGTTACTTTTCAGTCCATCTTATTTGCTGAATTAACTCANTTTGTATGAGTTTCAGCTG
Nv138_1             GGCGGCGACCACCAGTCGATCAANACCAGCAGTGACGGCCACCAGCAATAGGTCCTCTCNCTAGCTATANATATATATATGGGTTTTGAGTAATACTAATGAGTATCTTCTTATTCCATGAGTTTACCACTGCTTTCGGTGAATTTATTTGGTATGAGTTACTTTTCAGTCCATCTTATTTGCTGAATTAACTCANTTTGTATGAGTTTCAGCTG
//                                             *                                     -                     -                                    *                       *                                                                |720|
Dm100_0             NTTTAAGCTTACTTTTGTTTGCGTTTTTACTTA-TACNCCTGAGGCTACCTGTATTGCATTTGATTGACCAACTAGTAACATCAGCTTTAAAGNTTACCTTAGCACGATAAGCGAACACGACAGAACATACCCCAGAATTTGCCTGTACTGTTGCAG
Dm100_1             NTTTAAGCTTACTTTTGTTTGCGTTTTTACTTA-TACNCCTGAGGCTACCTGTATTGCATTTGATTGACCAACTAGTAACATCAGCTTTAAAGNTTACCTTAGCACGATAAGCGAACACGACAGAACATACCCCAGAATTTGCCTGTACTGTTGCAG
Dm102_0             TTTTAAGCTTACTTTTGTTTGCGTTTTTACTTA-TACTCCTGAGGCTACCTGTATTGCATTTGATTGACCAACTAGTAACANCAGCTTTAAAGCTTACCTTAGCACGATAAGCGAACACGACAGAACATACCCCAGAATTTGCCTGTACTGTTGCAG
Dm102_1             TTTTAAGCTTACTTTTGTTTGCGTTTTTACTTA-TACTCCTGAGGCTACCTGTATTGCATTTGATTGACCAACTAGTAACANCAGCTTTAAAGCTTACCTTAGCACGATAAGCGAACACGACAGAACATACCCCAGAATTTGCCTGTACTGTTGCAG
Dm104_0             TTNTAAGCTTACTTTTGTTTGCGTTTTTACTTA-TACTCCTGAGGCTACCTGTATTGCATTTGATTGACCAACTAGTAACATCAGCTTTAAAGCTTACCTTAGCACGATAAGCGAACACGACAGAACATACCCCAGAATTTGCCTGTACTGTTGCAG
Dm104_1             TTNTAAGCTTACTTTTGTTTGCGTTTTTACTTA-TACTCCTGAGGCTACCTGTATTGCATTTGATTGACCAACTAGTAACATCAGCTTTAAAGCTTACCTTAGCACGATAAGCGAACACGACAGAACATACCCCAGAATTTGCCTGTACTGTTGCAG
Dm106_0             TTTTAAGCTTACTTTTGTTTGCGTTTTTACTTA-TACTCCTGAGGCTACCTGTATTGCATTTGATTGACCAACTAGTAACATCAGCTTTAAAGCTTACCTTAGCACGATAAGCGAACACGACAGAACATACCCCNGAATTTGCCTGTACTGTTGCAG
Dm106_1             TTTTAAGCTTACTTTTGTTTGCGTTTTTACTTA-TACTCCTGAGGCTACCTGTATTGCATTTGATTGACCAACTAGTAACATCAGCTTTAAAGCTTACCTTAGCACGATAAGCGAACACGACAGAACATACCCCNGAATTTGCCTGTACTGTTGCAG
Dm108_0             TTTTAAGCTTACTTTTGTTTGCGTTTTTACTTA-TACTCCTGAGGCTACCTGTATTGCATTTGATTGACCAACTAGTAACATCAGCTTTAAAGCTTACCTTAGCACGATAAGCGAACACGACAGAACATACCCCAGAATTTGCCTGTACTGTTGCAG
Dm108_1             TTTTAAGCTTACTTTTGTTTGCGTTTTTACTTA-TACTCCTGAGGCTACCTGTATTGCATTTGATTGACCAACTAGTAACATCAGCTTTAAAGCTTACCTTAGCACGATAAGCGAACACGACAGAACATACCCCAGAATTTGCCTGTACTGTTGCAG
Dm110_0             TTTTAAGCTTACTTTTGTTTGCGTTTTTACTTA-TACTCCTGAGGCTACCTGTATTGCATTTGATTGACCAACTAGTAACATCAGCTTTAAAGCTTACCTTAGCACGATAAGCGAACACGACAGAACATACCCCAGAATTTGCCTGTACTGTTGCAG
Dm110_1             TTTTAAGCTTACTTTTGTTTGCGTTTTTACTTA-TACTCCTGAGGCTACCTGTATTGCATTTGATTGACCAACTAGTAACATCAGCTTTAAAGCTTACCTTAGCACGATAAGCGAACACGACAGAACATACCCCAGAATTTGCCTGTACTGTTGCAG
Dm112_0             TTTTAAGCTTACTTTTGTTTGCGTTTTTACTTA-TACTCCTGAGGCTACCTGTATTGCATTTGATTGACCAACTAGTAACATCAGCTTTAAAGCTTACCTTAGCACGATAAGCGAACACGACAGAACATACCCCAGAATTTGCCTGTACTGTTGCAG
Dm112_1             TTTTAAGCTTACTTTTGTTTGCGTTTTTACTTA-TACTCCTGAGGCTACCTGTATTGCATTTGATTGACCAACTAGTAACATCAGCTTTAAAGCTTACCTTAGCACGATAAGCGAACACGACAGAACATACCCCAGAATTTGCCTGTACTGTTGCAG
Dm112_R_0           TTTTAAGCTTACTTTTGTTTGCGTTTTTACTTA-TACTCCTGAGGCTACCTGTATTGCATTTGATTGACCAACTAGTAACATCAGCTTTAAAGCTTACCTTAGCACGATAAGCGAACACGACAGAACATACCCCAGAATTTGCCTGTACTGTTGCAG
Dm112_R_1           TTTTAAGCTTACTTTTGTTTGCGTTTTTACTTA-TACTCCTGAGGCTACCTGTATTGCATTTGATTGACCAACTAGTAACATCAGCTTTAAAGCTTACCTTAGCACGATAAGCGAACACGACAGAACATACCCCAGAATTTGCCTGTACTGTTGCAG
Dm113_0             TTTTANGCTTACTTTTGTTTGCGTTTTTACTTA-TACTCCTGAGGCTACCTGTATTGCATTTGATTGACCAACTAGTAACATCAGCTTTAAAGCTTACCTTAGCACGATAAGCGAACACGACAGAACATACCCCAGAATTTGCCTGTACTGTTGCAG
Dm113_1             TTTTANGCTTACTTTTGTTTGCGTTTTTACTTA-TACTCCTGAGGCTACCTGTATTGCATTTGATTGACCAACTAGTAACATCAGCTTTAAAGCTTACCTTAGCACGATAAGCGAACACGACAGAACATACCCCAGAATTTGCCTGTACTGTTGCAG
Dm114_0             TTTTAAGCTTACTTTTGTTTGCGTTTTTACTTAATACTCCTGAGGCTACCTGTATTGCATTTGATTGACCAACTAGTAACATCAGCTTTAAAGCTTACCTTAGCACGATAAGCGAACACGACAGAACATACCCCAGAATTTGCCTGTACTGTTGCAG
Dm114_1             TTTTAAGCTTACTTTTGTTTGCGTTTTTACTTAATACTCCTGAGGCTACCTGTATTGCATTTGATTGACCAACTAGTAACATCAGCTTTAAAGCTTACCTTAGCACGATAAGTGAACACGACAGAACATACCCCAGAATTTGCCTGTACTGTTGCAG
Dm116_0             TTTTAAGCTTACTTTTGTTTGCGTTTTTACTTA-TACTCCTGAGGCTACCTGTATTGCATTTGATTGACCAACTAGTAACATCAGCTTTAAAGCTTACCTTAGCACGATAAGCGAACACGACAGAACATACCCCAGAATTTGCCTGTACTGTTGCAG
Dm116_1             TTTTAAGCTTACTTTTGTTTGCGTTTTTACTTA-TACTCCTGAGGCTACCTGTATTGCATTTGATTGACCAACTAGTAACATCAGCTTTAAAGCTTACCTTAGCACGATAAGCGAACACGACAGAACATACCCCAGAATTTGCCTGTACTGTTGCAG
Dm117_0             TTTTAAGCTTACTTTTGTTTGCGTTTTTACTTANTACTCCTGAGGCTACCTGTATTGCATTTGATTGACCAACTAGTAACATCAGCTTTAAAGCTTACCTTAGCACGATAAGCGAACACGACAGAACATACCCCAGAATTTGCCTGTACTGTTGCAG
Dm117_1             TTTTAAGCTTACTTTTGTTTGCGTTTTTACTTANTACTCCTGAGGCTACCTGTATTGCATTTGATTGACCAACTAGTAACATCAGCTTTAAAGCTTACCTTAGCACGATAAGCGAACACGACAGAACATACCCCAGAATTTGCCTGTACTGTTGCAG
Dm119_0             TTTTAAGCTTACTTTTGTTTGCGTTTTTACTTA-TACTCCTGAGGCTACCTGTATTGCATTTGATTGACCNACTAGTANCATCAGCTTTAAAGCTTACCTTAGCACGATAAGCGAACACGACAGAACATACCCCAGAATTTGCCTGTACTGTTGCAG
Dm119_1             TTTTAAGCTTACTTTTGTTTGCGTTTTTACTTA-TACTCCTGAGGCTACCTGTATTGCATTTGATTGACCNACTAGTANCATCAGCTTTAAAGCTTACCTTAGCACGATAAGCGAACACGACAGAACATACCCCAGAATTTGCCTGTACTGTTGCAG
Nv122_0             TTTTAAGCTTACCTTTGTTTGTGTTTTTACTTA-TACTCCTGAGGCTACCTGTATTGCATTTGATTGACCAACTAGTAACATCAGCTTTAAAGCTTACCTTAGCACGATAAGCGGACACGACAGAACATACCCCAGAATTTGCCTGTACTGTTGCAG
Nv122_1             TTTTAAGCTTACCTTTGTTTGTGTTTTTACTTA-TACTCCTGAGGCTACCTGTATTGCATTTGATTGACCAACTAGTAACATCAGCTTTAAAGCTTACCTTAGCACGATAAGCGGACACGACAGAACATACCCCAGAATTTGCCTGTACTGTTGCAG
Nv125_0             TTTTAAGCTTACTTTTGTTTGCGTTTTTACTTA-TACTCCTGNGGCTACCTGTATTGCATTTGATTGACCAACTAGTAACATCAGCTTTAAAGCTTACCTTAGCACGATAAGCGAACACGACAGAACATACCCCAGAATTTGCCTGTACTGTTGCAG
Nv125_1             TTTTAAGCTTACTTTTGTTTGCGTTTTTACTTA-TACTCCTGNGGCTACCTGTATTGCATTTGATTGACCAACTAGTAACATCAGCTTTAAAGCTTACCTTAGCACGATAAGCGAACACGACAGAACATACCCCAGAATTTGCCTGTACTGTTGCAG
Nv127_0             TTTTAAGCTTACCTTTGTTTGTGTTTTTACTTA-TACTCCTGAGGCTACCTGTATTGCATTTGATTGACCAACTAGTAACATCAGCTTTAAAGCTTACCTTAGCACGATAAGCGGACACGACAGAACATACCCCAGAATTTGCCTGTACTGTTGCAG
Nv127_1             TTTTAAGCTTACCTTTGTTTGTGTTTTTACTTA-TACTCCTGAGGCTACCTGTATTGCATTTGATTGACCAACTAGTAACATCAGCTTTAAAGCTTACCTTAGCACGATAAGCGGACACGACAGAACATACCCCAGAATTTGCCTGTACTGTTGCAG
Nv138_0             TTTTAAGCTTACTTTTGTTTGCGTTTCTACTTA-TACTCCTGAGGCTACCTGTATTGCATTTGATTGACCAACTAGTAACATCAGCTTTAAAGCTTACCTTAGCACGATAAGCGAACACGACAGAACATACCCCAGAATTTGCCTGTACTGTTGCAG
Nv138_1             TTTTAAGCTTACTTTTGTTTGCGTTTTTACTTA-TACTCCTGAGGCTACCTGTATTGCATTTGATTGACCAACTAGTAACATCAGCTTTAAAGCTTACCTTAGCACGATAAGCGAACACGACAGAACATACCCCAGAATTTGCCTGTACTGTTGCAG
//                            *        *    -                                                                                     - *                                          |721|
Dm104_0             TAATCGTTTGGCTGTCCATATTCTCGGTGAGCTTTCTTGTTTTCCAATTTAAAAGCTGAGCTTTTTCTTTGTTTTGTTTTGTTTTTCTTTCCTC-AAAAGCAAAAAATTCTAACCGGAGTAAACCTAACTTTTTATTCAACCTCAAGCTAGCCATCTTAATGCTTAAAATATNCAG
Dm104_1             TAATCGTTTGGCTGTCCATATTCTCGGTGAGCTTTCTTGTTTTCCAATTTAAAAGCTGAGCTTTTTCTTTGTTTTGTTTTGTTTTTCTTTCCTC-AAAAGCAAAAAATTCTAACCGGAGTAAACCTAACTTTTTATTCAACCTCAAGCTAGCCATCTTAATGCTTAAAATATNCAG
Dm106_0             TAATCGTTTGGCTGTCCATATTCTCGGTGAGCTTTCTTGTTTTCCAATTTAAAAGCTGAGCTTTTTCTTTGTTTTGTTTTGTTTTTCTTTCCTC-AAAAGCAAAAAATTCTAACCGGAGTAAACCTAACTTTTTATTCAACCTCAAGCTAGCCATCTTAATGCTTAAAATATGCAG
Dm106_1             TAATCGTTTGGCTGTCCATATTCTCGGTGAGCTTTCTTGTTTTCCAATTTAAAAGCTGAGCTTTTTCTTTGTTTTGTTTTGTTTTTCTTTCCTC-AAAAGCAAAAAATTCTAACCGGAGTAAACCTAACTTTTTATTCAACCTCAAGCTAGCCATCTTAATGCTTAAAATATGCAG
Dm113_0             TAATCGTTTGGCTGTCCATATTCTCGGTGAGCTTCCTTGTTTTCCAATTTAAAAGCTGAGNTTTTTCTTTGTTTTGTTTTGTTTTTCTTACCTC-AAAAGCAAAAAATTCTAACCGGAGTAAACCTAACTTTTTATTCAACCTCAAGCTAGCCATCTTAATGCTTAAAATATGCA-
Dm113_1             TAATCGTTTGGCTGTCCATATTCTCGGTGAGCTTTCTTGTTTTCCAATTTAAGAGCTGAGNTTTTTCTTTGTTTTGTTTTGTTTTTCTTTCCTC-AAAAGCTAAAAGTTCTAACTGGAGTAAACCTAACTTTTTATTCAACCTCAAGCTAGCCATCTTAATGCTTAAAATATGCA-
Dm114_0             TAATCGTTTGGCTGTCCATATTCTCGGTGAGCTTTCTTGTTTTCCAATTTAAAAGCTGAGCTTTTTCNNNNNTTTGTTTTGTTTTTCTTTCCTC-AAAAGCAAAAAATTCTAACCGGAGTAAACCTAACTTTTTATTCAACCTCAAGCTAGCCATCTTAATGCTTAAAATATGCAG
Dm114_1             TAATCGTTTGGCTGTCCATATTCTCGGTGAGCTTTCTTGTTTTCCAATTTAAAAGCTGAGATTTTTCNNNNNTTTGTTTTGTTTTTCTTTCCTC-AAAAGCAAAAAATTCTAACCGGAGTAAACCTAACTTTTTATTCAACCTCAAGCTAGCCATCTTAATGCTTAAAATATGCAG
Dm116_0             TAATCGTTTGGCTGTCCATATNCTCGGTGAGCTTNCTTGTTTTCCAATTTAAAAGCTGAGCTTTTTCTTTGTTTTGTTTTGTTTTTCTTTCCTC-AAAAGCAAAAAATTCTAACCGGAGTAAACCTAACTTTTTATTCAACCTCAAGCTAGCCATCTTAATGCTTAAAATATGCAG
Dm116_1             TAATCGTTTGGCTGTCCATATNCTCGGTGAGCTTNCTTGTTTTCCAATTTAAAAGCTGAGCTTTTTCTTTGTTTTGTTTTGTTTTTCTTTCCTC-AAAAGCAAAAAATTCTAACCGGAGTAAACCTAACTTTTTATTCAACCTCAAGCTAGCCATCTTAATGCTTAAAATATGCAG
Dm117_0             TAATCGTTTGGCTGTCCATATTCTCGGTGAGCTTCCTTGTTTTCCAATTTAAAAGCTGAGCTTTTTCTTTGTTTTGTTTTGTTTTTCTTACCTC-AAAAGCTAAAAATTCTAACTGGAGTAAACCTAACTTTTTATTCAACCTCAAGCTAGCCATCTTAATGCTTAAAATATGCAG
Dm117_1             TAATCGTTTGGCTGTCCATATTCTCGGTGAGCTTTCTTGTTTTCCAATTTAAGAGCTGAGCTTTTTCTTTGTTTTGTTTTGTTTTTCTTACCTC-AAAAGCTAAAAGTTCTAACTGGAGTAAACCTAACTTTTTATTCAACCTCAAGCTAGCCATCTTAATGCTTAAAATATGCAG
Dm119_0             TAATCNNTTGGCTGTCCATATTCTCGGTGAGCTTCCTTGTTTTCCAATTTAAAAGCTGAGNTTTTTCTTTGTTTTGTTTTGTTTTTCTTACCTC-AAAAGCAAAAAATTCTAACCGGAGTAAACCTAACTTTTTATTCAACCTCAAGCTAGCCANCTTAATGCTTAAAATATGCAG
Dm119_1             TAATCNNTTGGCTGTCCATATTCTCGGTGAGCTTTCTTGTTTTCCAATTTAAGAGCTGAGNTTTTTCTTTGTTTTGTTTTGTTTTTCTTTCCTC-AAAAGCTAAAAGTTCTAACTGGAGTAAACCTAACTTTTTATTCAACCTCAAGCTAGCCANCTTAATGCTTAAAATATGCAG
Mg64_R_0            TAATCGTTTGGCTGTCCATATCCTCGGTGAGCTTCCTTGTTTTCCAATTTAANNGCTGAGCTTTTTCTTTGTTTTGTTTTGTTTTTCTTACCTCAAAAAGCTAAAAGTTCTAACTGGAGTAAACCTAACTTTTTATTCAACCTCAAGCTAGCCATCTTAATGCTTAAAATATGCAG
Mg64_R_1            TAATCGTTTGGCTGTCCATATTCTCGGTGAGCTTTCTTGTTTTCCAATTTAANNGCTGAGCTTTTTCTTTGTTTTGTTTTGTTTTTCTTACCTCAAAAAGCTAAAAGTTCTAACTGGAGTAAACCTGACTTTTTATTCAACCTCAAGCTAGCCATCTTAATGCTTAAAATATGCAG
Mg69_0              TAATCGTTTGGCTGTCCATATCCTCGGTGAGCTTTCTTGTTTTCCAATTTAAAAGCTGAGCTTTTTCTTTGTTTTGTTTTGTTTTTCTTACCTCAAAAAGCAAAAAATTCTAACTGGAGTAAACCTAACTTTTTATTCAACCTCAAGCTAGCCATCTTAATGCTTAAAATATGCAG
Mg69_1              TAATCGTTTGGCTGTCCATATTCTCGGTGAGCTTTTTTGTTTTTCAATTTAAAAGCTGAGCTTTTTCTTTGTTTTGTTTTGTTTTTCTTTCCTCAAAAAGCTAAAAGTTCTAACTGGAGTAAACCTGACTTTTTATTCAACCTCAAGCTAGCCATCTTAATGCTTAAAATATGCAG
Nv127_0             TAATCTATTGGCTGTCCATATTCTCGGTGAGCTTCCTTGTTTTCCAATTTAAAAGCTGAGCTTTTTCTTTGTTTTGTTTTGTTTTTCTTACCTCAAAAAGCTAAAAATTCTAACTGGAGTAAACCTAACTTTTTATTCAACCTCAAGCTAGCCATCTTAATGCTTAAAATATGCAG
Nv127_1             TAATCGTTTGGCTGTCCATATTCTTGGTGAGCTTTCTTGTTTTCCAATTTAAGAGCTGAGCTTTTTCTTTGTTTTGTTTTGTTTTTCTTACCTCAAAAAGCTAAAAGTTCTAACTGGAGTAAACCTAACTTTTTATTCAACCTCAAGCTAGCCATCTTAATGCTTAAAATATGCAG
//                     --              *  -         *-       -        *       -                            *           *    *       *           *                                                 |722|
Ck20_0              TTAAAAGCACCAAATGGT-AATGTCGAATCAATAGAACTGTAAACATGTCATAACACAGCAAACAGATGGTATCTTTTTTCATTAGTATATACTGATACAAATACATGTCAACTTAAAACCAGATTTGGGTAGTGTAG-AAAACTAGACATAAATCAAACTTCTGTATAACTGAATTTCGTAGTACTGGTGCAGATAACCCTC-AAACATTCCCCATAATATCTGAAATGAACATGT-AAGTATATTGTCCTAGAGCGAAGTGCCAGCAG
Ck20_1              TTAAAAGCACCAAATGGT-AATGTCGAATCAATAGAACTGTAAACATGTCATAACACAGCAAACAGATGGTATCTTTTTTCATTAGTATATACTGATACAAATACATGTCAACTTAAAACCAGATTTGGGTAGTGTAG-AAAACTAGACATAAATCAAACTTCTGTATAACTGAATTTCGTAGTACTGGTGCAGATAACCCTC-AAACATTCCCCATAATATCTGAAATGAACATGT-AAGTATATTGTCCTAGAGCGAAGTGCCAGCAG
Ck88_0              TTAAAAGCACCAAATGGTAAATGTCGAATCAATAGAACTGTAAANATGTCANAACACAGCAAACAGATGGTATCTTTTTTCAT-AGTATATACTGATANAAATACATGNCAACTTAAAACCAAATTGGAGTAGTGTAGAAAAACTAGACATAAATCAAACTTCTGCANAACTGAATTTCGTAGTACTGTTGCAGATAACCCTCAAAACANTTCCCATAATATCTGAAATGAACTTGT-AAGTATATTGTCC-ATAGCGAAGTGCCAGCAG
Ck88_1              TTAAAAGCACCAAATGGTAAATGTCGAGTCAATAGAACTGTAAANATGTCANAACACAGCAAACAGATGGTATCTTTTTTCAT-AGTATATACTGATANAAATACATGNCAACTTAAAACCAAATTGGAGTAGTGTAGAAAAACTAGACATAAATCAAACTTCTGCANAACTGAATTTCGTAGTACTGTTGCAGATAACCCTCAAAACANTTCCCATAATATCTGAAATGAACTTGT-AAGTATATTGTCC-ATAGCGAAGTGCCAGCAG
Dm100_0             --------------------------------------------------------CAGCAAACAGATGGNATCTTNTCTCATAGNTATATACTAATACAAATACATGCNAACTTAAAACCAAATTGGGGTAGCGAAG-AAAACTCGACATAAATCAAACTTCTGCATAACTGAATTTCGTAGTACTGGTGCAGATAACCCTC-AAACATTCCCCATANTATCTGAAATGAACACNTCAAGTATATTGTCCTAGAGCAAAGTGCCAGCAG
Dm100_1             --------------------------------------------------------CAGCAAACAGATGGNATCTTNTCTCATAGNTATATACTAATACAAATACATGCNAACTTAAAACCAAATTGGGGTAGCGAAG-AAAACTAGACATAAATCAAACTTCTGCATAACTGAATTTCGTAGTACTGGTGCAGATAACCCTC-AAACATTCTCCATANTATCTGAAATGAACACNTCAAGTATATTGTCCTAGAGCAAAGTGCCAGCAG
Dm114_0             TTAAAAGCACCACATGGTAAATGTCGAATCAATAGAACTGTAAACATGTCATAACACAGCAAACAGATGGTATCTTTTCTCATAGTTATATACTAATACAAATACATGCCAACTTAAAACCAAATTGGGGTAGCGAAG-AAAACTAGACATAAATCAAACTTCTGCATAACTGAATTTCGTAGTACTGGTGCAGATAACCCTC-AAACATTCCCCATAATATCTGAAATGAACACATCAAGTATATTGTCCTAGAGCAAAGTGCCAGCAG
Dm114_1             TTAAAAGCACCACATGGTAAATGTCGAATCAATAGAACTGTAAACATGTCATAACACAGCAAACAGATGGTATCTTTTCTCATAGTTATATACTAATACAAATACATGCCAACTTAAAACCAAATTGGGGTAGCGAAG-AAAACTAGACATAAATCAAACTTCTGCATAACTGAATTTCGTAGTACTGGTGCAGATAACCCTC-AAACATTCCCCATAATATCTGAAATGAACACATCAAGTATATTGTCCTAGAGCAAAGTGCCAGCAG
Dm118_0             TTAAAAGCACCACATGGTAAATGTCGAATCAATAGAACTGTAAACATGTCATAACACAGCAAACAGATGGTATCTTTTCTCATAGTTATATACTAATACAAATACATGCCAACTTAAAACCAAATTGGGGTAGCGAAG-AAAACTAGACATAAATCAAACTTCTGCATAACTGAATTTCGTAGTACTGGTGCAGATAACCCTC-AAACATTCNCCATAATATCTGAAATGAACACATCAAGTATATTGTCCTAGAGCAAAGTGCCAGCAG
Dm118_1             TTAAAAGCACCACATGGTAAATGTCGAATCAATAGAACTGTAAACATGTCATAACACAGCAAACAGATGGTATCTTTTCTCATAGTTATATACTAATACAAATACATGCCAACTTAAAACCAAATTGGGGTAGCGAAG-AAAACTAGACGTAAATCAAACTTCTGCATAACTGAATTTCGTAGTACTGGTGCAGATAACCCTC-AAACATTCNCCATAATATCTGAAATGAACACATCAAGTATATTGTCCTAGAGCAAAGTGCCAGCAG
Mg37_0              TTAAAAGCACCAAATGGT-AATGTCGAATCAATAGAACTGTAAACATGTCATAACACAGCAAACAGATGGTATCTTTTTTCATTAGTATATACTGATACAAATACATGTCAACTTAAAACCAGATTTGGGTAGTGTAG-AAAACTANACATAAATCAAACTTNTGTATAACTNAATNTNGTAGTACTGGTGCAGATAACCCTC-AAACATTCTCCATAATATCTGAAATGAACATAT-AAGTATATTGTCCTAGAGCGAAGTGCCAGCAG
Mg37_1              TTAAAAGCACCAAATGGT-AATGTCGAATCAATAGAACTGTAAACATGTCATAACACAGCAAACAGATGGTATCTTTTTTCATTAGTATATACTGATACAAATACATGTCAACTTAAAACCAGATTTGGGTAGTGTAG-AAAACTANACATAAATCAAACTTNTGTATAACTNAATNTNGTAGTACTGGTGCAGATAACCCTC-AAACATTCTCCATAATATCTGAAATGAACATAT-AAGTATATTGTCCTAGAGCGAAGTGCCAGCAG
Mg40_0              TTAAAAGCACCAAATGGT-AATGTCGAATCAATAGAACTGTAAACANGTCATAACACAGCAAACAGATGGTATCNTTTTTCATTAGTATATACTGATACAANTACATGTCAACTTAAAACCAGATTTGGGTAGTGTAG-AAAACTAGACATAAATCAAACTTCTGTATAACTGAATTTCGTAGTACTGGTGCAGATAACCCTC-AAACATTCTCCATAATATCTGAAATGAACATAT-AAGTATATTGTCCTAGAGCGAAGTGCCAGCAG
Mg40_1              TTAAAAGCACCAAATGGT-AATGTCGAATCAATAGAACTGTAAACANGTCATAACACAGCAAACAGATGGTATCNTTTTTCATTAGTATATACTGATACAANTACATGTCAACTTAAAACCAGATTTGGGTAGTGTAG-AAAACTTGACATAAATCAAACTTCTGTATAACTGAATGTCGTAGTACTGGTGCAGATAACCCTC-AAACATTCTCCATAATATCTGAAATGAACATAT-AAGTATATTGTCCTAGAGCGAAGTGCCAGCAG
Mg40_R_0            TTAAAAGCACCAAATGGT-AATGTCGAATCAATAGAACTGTAAACATGTCATAACACAGCAAACAGATGGTATCTTTTTTCATTAGTACATACTGATACAAATACATGTCAACTTAAAACCAGATTTGGGTAGTGTAG-AAAACTAGACATAAATCAAACTTCTGTATAACTGAATTTCGTAGTACTGGTGCAGATAACCCTC-AAACATTCTCCATAATATCTGAAATGAACATAT-AAGTATATTGTCCTAGAGCGAAGTGCCAGCAG
Mg40_R_1            TTAAAAGCACCAAATGGT-AATGTCGAATCAATAGAACTGTAAACATGTCATAACACAGCAAACAGATGGTATCTTTTTTCATTAGTATATACTGATACAAATACATGTCAACTTAAAACCAGATTTGGGTAGTGTAG-AAAACTTGACATAAATCAAACTTCTGTATAACTGAATGTCGTAGTACTGGTGCAGATAACCCTC-AAACATTCTCCATAATATCTGAAATGAACATAT-AAGTATATTGTCCTAGAGCGAAGTGCCAGCAG
Mg57_0              TTAAAAGCACCAAATGGT-AATGTCGAATCAATAGAACTGTANACATGTCATNACACAGCAAACAGATGGTATCTTTTTTCATTAGTATATACTGATACAAATACATGTCAACTTAAAACCAGATTTGGGTAGTGTAG-AAAACTAGANATAAATCAAACTTCTGTATAACTGAATTTCGTAGTACTGGTGCAGATAACCCTC-AAACATTCTCCATAATATCTGAAATGAACATAT-AAGTATATTGTCCTAGAGCGAAGTNCCAGCAG
Mg57_1              TTAAAAGCACCAAATGGT-AATGTCGAATCAATAGAACTGTANACATGTCATNACACAGCAAACAGATGGTATCTTTTTTCATTAGTATATACTGATACAAATACATGTCAACTTAAAACCAGATTTGGGTAGTGTAG-AAAACTAGANATAAATCAAACTTCTGTATAACTGAATGTCGTAGTACTGGTGCAGATAACCCTC-AAACATTCTCCATAATATCTGAAATGAACATAT-AAGTATATTGTCCTAGAGCGAAGTNCCAGCAG
Mg72_0              TTAAAAGCACNAAANGGT-AANGTCGAATCAATAGAACTGTAAACATGTCATAACACAGCAAACAGATGGTATCTTTTTTCATNAGNATATACTGATACAAATACATGNCAACTTAAAACCNGATTTGGGTAGTGTAG-AAAANTAGACATAAATCAAACTTCTGTATAACTGAATTTCGTAGTACTGGTGCAGATAACCCTC-AAACATTCTCCATAATATCTGAAATGAACATAT-AAGTATATTGTCCTAGAGCGAAGTGCCAGCAG
Mg72_1              TTAAAAGCACNAAANGGT-AANGTCGAATCAATAGAACTGTAAACATGTCATAACACAGCAAACAGATGGTATCTTTTTTCATNAGNATATACTGATACAAATACATGNCAACTTAAAACCNGATTTGGGTAGTGTAG-AAAANTAGACATAAATCAAACTTCTGTATAACTGAATTTCGTAGTACTGGTGCAGATAACCCTC-AAACATTCTCCATAATATCTGAAATGAACATAT-AAGTATATTGTCCTAGAGCGAAGTGCCAGCAG
Mg79_0              TTAAAAGCACCAAATGGT-AATGTCGAATCAATAGAACTGTAAACATGTCATAACACAGCAAACAGATGGTATCTTTTTTCATTAGTATATACTGATACAAATACATGTCAACTTAAAACCAGATTTGGGTAGTGTAG-AAAACTAGACATAAATCAAACTTCTGTATAACTGAATTTCGTAGTACTGGTGCAGATAACCCTC-AAACATTCTCCATAATATCTGAAATGAACATAT-AAGTATATTGTCCTAGAGCGAAGTGCCAGCAG
Mg79_1              TTAAAAGCACCAAATGGT-AATGTCGAATCAATAGAACTGTAAACATGTCATAACACAGCAAACAGATGGTATCTTTTTTCATTAGTATATACTGATACAAATACATGTCAACTTAAAACCAGATTTGGGTAGTGTAG-AAAACTAGACATAAATCAAACTTCTGTATAACTGAATTTCGTAGTACTGGTGCAGATAACCCTC-AAACATTCTCCATAATATCTGAAATGAACATAT-AAGTATATTGTCCTAGAGCGAAGTGCCAGCAG
//                            *              -                                                  *    ***  -     *             *             *   * -    * *         *   -               *          *           -                      -*                    -**                 -   *            |723|
CaASU0020421_0      AGCCAGTGAAACATGCCCGTATCTAATTTTGTTATTCGGCGTTGTACTACGTGCCACGTCTCTCACGGATTGCATCAAGAGAGAGATTATCTCCTCCCTCAAGAACATAAAATCCCGTATAGAACGATACACGCGTAAGTATAAGATCCCGGGGGCAACAGGGGAGATCCCGCCACAGAAATGTGAGCCGAAACCGTGACCAAGAAGAGCTCCGACACTACCATTGTTTGGGCCAAGAGCAG
CaASU0020421_1      AGCCAGTGAAACATGCCCGTATCTAATTTTGTTATTCGGCGTTGTACTACGTGCCACGTCTCTCACGGATTGCATCAAGAGAGAGATTATCTCCTCCCTCAAGAACATAAAATCCCGTATAGAACGATACACGCGTAAGTATAAGATCCCGGGGGCAACAGGGGAGATCCCGCCACAGAAATGTGAGCCGAAACCGTGACCAAGAAGAGCTCCGACACTACCATTGTTTGGGCCAAGAGCAG
CaUTC00138833_0     NGCNAGTGAAACATGCCCATATCTAATTTTGTTATTCGGCGTTGTACTACGTGCCACGTCTCTCACCGATTGCATNAAGAGAGAGATTATCTCCTCCCTCAAGANCATAAAATCCCGTATAGAACGATACACGCGTAAGTATAAGATCCCGGGGGCAACAGGGGAGANCCCGCCACAGAAATGTGAGCCGAAACCGTGACCAAGAAGAGCTCCGACACTACCATTGTTTGGGCCAAGAGCAG
CaUTC00138833_1     NGCNAGTGAAACATGCCCGTATCTAATTTTGTTATTCGGCGTTGTACTACGTGCCACGTCTCTCACGGATTGCATNAAGAGAGAGATTATCTCCTCCCTCAAGANCATAAAATCCCGTATAGAACGATACACGCGTAAGTATAAGATCCCGGGGGCAACAGGGGAGANCCCGCCACAGAAATGTGAGCCGAAACCGTGACCAAGAAGAGCTCCGACACTACCATTGTTTGGGCCAAGAGCAG
Ck1_0               AGCCAGTGAAACATGCCCGTATCTAATTTTGATATTCGGCGTTGTACTAGGTGCCACGTCTCTCACGGATTGCATCAAGAGAGAGATTATCTCCTCCCTCAAGAACATAAAATCCCGTATAGAACGATACACACGTAAGTATAAGATCCCGGGGGCAACAGGGGAGATCCCGCCACAGAAATGTGAGCCGAAACCGTGACCAAGAAGAGCTCCGACACTACCATTGTTTGGGCCAAGAGCAG
Ck1_1               AGCCAGTGAAACATGCCCGTATCTAATTTTGATATTCGGCGTTGTACTAGGTGCCACGTCTCTCACGGATTGCATCAAGAGAGAGATTATCTCCTCCCTCAAGAACATAAAATCCCGTATAGAACGATACACACGTAAGTATAAGATCCCGGGGGCAACAGGGGAGATCCCGCCACAGAAATGTGAGCCGAAACCGTGACCAAGAAGAGCTCCGACACTACCATTGTTTGGGCCAAGAGCAG
Ck10_0              AGCCAGTGAAACATGCCCGTATCTAATTTTGATATTCGGCGTTGTACTAGGTGCCACGTCTCTCACGGATTGCATCAAGAGAGAGATTATCTCCTCCCTCAAGAACATAAAATCCCGTATAGAACGATACACACGTAAGTATAAGATCCCGGGGGCAACAGGGGAGATCCCGCCACAGAAATGTGAGCCGAAACCGTGACCAAGAAGAGCTCCGACACTACCATTGTTTGGGCCAAGAGCAG
Ck10_1              AGCCAGTGAAACATGCCCGTATCTAATTTTGATATTCGGCGTTGTACTAGGTGCCACGTCTCTCACGGATTGCATCAAGAGAGAGATTATCTCCTCCCTCAAGAACATAAAATCCCGTATAGAACGATACACACGTAAGTATAAGATCCCGGGGGCAACAGGGGAGATCCCGCCACAGAAATGTGAGCCGAAACCGTGACCAAGAAGAGCTCCGACACTACCATTGTTTGGGCCAAGAGCAG
Ck11_0              AGCCAGTGAAACATGCCCGTATCTAATTTTGATATTCGGCGTTGTACTAGGTGCCACGTCTCTCACGGATTGCATCAAGAGAGAGATTATCTCCTCCCTCAAGAACATAAAATCCCGTATAGAACGATACACACGTAAGTATAAGATCCCGGGGGCAACAGGGGAGATCCCGCCACAGAAATGTGAGCCGAACCCGTGACCAAGAAGAGCTCCGACACTACCATTGTTTGGGCCAAGAGCAG
Ck11_1              AGCCAGTGAAACATGCCCGTATCTAATTTTGATATTCGGCGTTGTACTAGGTGCCACGTCTCTCACGGATTGCATCAAGAGAGAGATTATCTCCTCCCTCAAGAACATAAAATCCCGTATAGAACGATACACACGTAAGTATAAGATCCCGGGGGCAACAGGGGAGATCCCGCCACAGAAATGTGAGCCGAAACCGTGACCAAGAAGAGCTCCGACACTACCATTGTTTGGGCCAAGAGCAG
Ck12_0              AGCCAGTGAAACATGCCCGTATCTAATTTTGATATTCGGCGTTGTACTAGGTGCCACGTCTCTCACGGATTGCATCAAGAGAGAGATTATCTCCTCCCTCAAGAACATAAAATCCCGTATAGAACGATACACACGTAAGTATAAGATCCCGGGGGCAACAGGGGAGATCCCGCCACAGAAATGTGAGCCGAACCCGTGACCAAGAAGAGCTCCGACACTACCATTGTTTGGGCCAAGAGCAG
Ck12_1              AGCCAGTGAAACATGCCCGTATCTAATTTTGATATTCGGCGTTGTACTAGGTGCCACGTCTCTCACGGATTGCATCAAGAGAGAGATTATCTCCTCCCTCAAGAACATAAAATCCCGTATAGAACGATACACACGTAAGTATAAGATCCCGGGGGCAACAGGGGAGATCCCGCCACAGAAATGTGAGCCGAAACCGTGACCAAGAAGAGCTCCGACACTACCATTGTTTGGGCCAAGAGCAG
Ck17_0              AGCCAGTGAAACATGCCCGTATCTAATTTTGATATTCGGCGTTGTACTAGGTGCCACGTCTCTCACGGATTGCATCAAGAGAGAGATTATCTCCTCCCTCAAGAACATAAAATCCCGTATAGAACGATACACACGTAAGTATAAGATCCCGGGGGCAACAGGGNAGATCCCGCCACAGAAATGTGAGCCGAACCCGTGACCAAGAAGAGCTCCGACACTACCATTGTTTGGGCCAAGAGCAG
Ck17_1              AGCCAGTGAAACATGCCCGTATCTAATTTTGATATTCGGCGTTGTACTAGGTGCCACGTCTCTCACGGATTGCATCAAGAGAGAGATTATCTCCTCCCTCAAGAACATAAAATCCCGTATAGAACGATACACACGTAAGTATAAGATCCCGGGGGCAACAGGGNAGATCCCGCCACAGAAATGTGAGCCGAAACCGTGACCAAGAAGAGCTCCGACACTAGCATTGTTTGGGCCAAGAGCAG
Ck2_0               AGCCAGTGAAACATGCCCGTATCTAATTTTGATATTCGGCGTTGTACTAGGTGCCACGTCTCTCACGGATTGCATCAAGAGAGAGATTATCTCCTCCCTCAAGAACATAAAATCCCGTATAGAACGATACACACGTAAGTATAAGATCCCGGGGGCAACAGGGGAGATCCCGCCACAGAAATGTGAGCCGAAACCGTGACCAAGAAGAGCTCCGACACTACCATTGTTTGGGCCAAGAGCAG
Ck2_1               AGCCAGTGAAACATGCCCGTATCTAATTTTGATATTCGGCGTTGTACTAGGTGCCACGTCTCTCACGGATTGCATCAAGAGAGAGATTATCTCCTCCCTCAAGAACATAAAATCCCGTATAGAACGATACACACGTAAGTATAAGATCCCGGGGGCAACAGGGGAGATCCCGCCACAGAAATGTGAGCCGAAACCGTGACCAAGAAGAGCTCCGACACTACCATTGTTTGGGCCAAGAGCAG
Ck20_0              AGCCAGTGAAACATGCCCGTATCTAATTTTGATATTCGGCGTTGTACTAGGTGCCACGTCTCTCACGGATTGCATCAAGAGAGAGATTATCTCCTCCCTCAAGAACATAAAATCCCGTATAGAACGATACACACGTAAGTATAAGATCCCGGGGGCAACAGGGGAGATCCCGCCACAGAAATGTGAGCCGAAACCGTGACCAAGAAGAGCTCCGACACTACCATTGTTTGGGCCAAGAGCAG
Ck20_1              GGCCAGTGAAACATGCCCGTATCTAATTTTGATATTCGGCGTTGTACTAGGTGCCACGTCTCTCACGGATTGCATCAAGAGAGAGATTATCTCCTCCCTCAAGAACATAAAATCCCGTATAGAACGATACACACGTAAGTATAAGATCCCGGGGGCAACAGGGGAGATCCCGCCACAGAAATGTGAGCCGAAACCGTGACCAAGAAGAGCTCCGACACTAGCATTGTTTGGGCCAAGAGCAG
Ck21_0              AGCCAGTGAAACATGCCCGTATCTAATTTTGATATTCGGCGTTGTACTAGGTGCCACGTCTCTCACGGATTGCATCAAGAGAGAGATTATCTCCTCCCTCAAGAACATAAAATCCCGTATAGAACGATACACACGTAAGTATAAGATCCCGGGGGCAACAGGGGAGATCCCGCCACAGAAATGTGAGCCGAACCCGTGACCAAGAAGAGCTCCGACACTACCATTGTTTGGGCCAAGAGCAG
Ck21_1              AGCCAGTGAAACATGCCCGTATCTAATTTTGATATTCGGCGTTGTACTAGGTGCCACGTCTCTCACGGATTGCATCAAGAGAGAGATTATCTCCTCCCTCAAGAACATAAAATCCCGTATAGAACGATACACACGTAAGTATAAGATCCCGGGGGCAACAGGGGAGATCCCGCCACAGAAATGTGAGCCGAAACCGTGACCAAGAAGAGCTCCGACACTACCATTGTTTGGGCCAAGAGCAG
Ck22_0              AGCCAGTGAAACATGCCCGTATCTAATTTTGATATTCGGCGTTGTACTAGGTGCCACGTCTCTCACGGATTGCATCAAGAGAGAGATTATCTCCTCCCTCAAGAACATAAAATCCCGTATAGAACGATACACACGTAAGTATAAGATCCCGGGGGCAACAGGGGAGATCCCGCCACAGAAATGTGAGCCGAAACCGTGACCAAGAAGAGCTCCGACACTACCATTGTTTGGGCCAAGAGCAG
Ck22_1              AGCCAGTGAAACATGCCCGTATCTAATTTTGATATTCGGCGTTGTACTAGGTGCCACGTCTCTCACGGATTGCATCAAGAGAGAGATTATCTCCTCCCTCAAGAACATAAAATCCCGTATAGAACGATACACACGTAAGTATAAGATCCCGGGGGCAACAGGGGAGATCCCGCCACAGAAATGTGAGCCGAAACCGTGACCAAGAAGAGCTCCGACACTAGCATTGTTTGGGCCAAGAGCAG
Ck23_0              AGCCAGTGAAACATGCCCGTATCTAATTTTGACATTCGGCGTTGTACTAGGTGCCACGTCTCTCACGGATTGCATCAAGAGAGAGATTATCTCCTCCCTCAAGAACATAAAATCCCGTATAGAACGATACACACGTAAGTATAAGATCCCGGGGGCAACAGGGGAGATCCCGCCACAGAAATGTGAGCCGAAACCGTGACCAAGAAGAGCTCCGACACTACCATTGTTTGGGCCAAGAGCAG
Ck23_1              AGCCAGTGAAACATGCCCGTATCTAATTTTGATATTCGGCGTTGTACTAGGTGCCACGTCTCTCACGGATTGCATCAAGAGAGAGATTATCTCCTCCCTCAAGAACATAAAATCCCGTATAGAACGATACACACGTAAGTATAAGATCCCGGGGGCAACAGGGGAGATCCCGCCACAGAAATGTGAGCCGAAACCGTGACCAAGAAGAGCTCCGACACTACCATTGTTTGGGCCAAGAGCAG
Ck26_0              AGCCAGTGAAACATGCCCGTATCTAATTTTGATATTCGGCGTTGTACAAGGTGCCACGTCTCTCACGGATTGCATCAAGAGAGAGATTATCTCCTCCCTCAAGAACATAAAATCCCGTATAGAACGATACACACGTAAGTATAAGATCCCGGGGGCAACAGGGGAGATCCCGCCACAGAAATGTGAGCCGAAACCGTGACCAAGAAGAGCTCCGACACTACCATTGTTTGGGCCAAGAGCAG
Ck26_1              AGCCAGTGAAACATGCCCGTATCTAATTTTGATATTCGGCGTTGTACTAGGTGCCACGTCTCTCACGGATTGCATCAAGAGAGAGATTATCTCCTCCCTCAAGAACATAAAATCCCGTATAGAACGATACACACGTAAGTATAAGATCCCGGGGGCAACAGGGGAGATCCCGCCACAGAAATGTGAGCCGAAACCGTGACCAAGAAGAGCTCCGACACTACCATTGTTTGGGCCAAGAGCAG
Ck29_0              AGCCAGTGAAACATGCCCGTATCTAATTTTGATATTCGGCGTTGTACTAGGTGCCACGTCTCTCACGGATTGCATCAAGAGAGAGATTATCTCCTCCCTCAAGAACATAAAATCCCGTATAGAACGATACACACGTAAGTATAAGATCCCGGGGGCAACAGGGGAGATCCCGCCACAGAAATGTGAGCCGAAACCGTGACCAAGAAGAGCTCCGACACTACCATTGTTTGGGCCAAGAGCAG
Ck29_1              AGCCAGTGAAACATGCCCGTATCTAATTTTGATATTCGGCGTTGTACTAGGTGCCACGTCTCTCACGGATTGCATCAAGAGAGAGATTATCTCCTCCCTCAAGAACATAAAATCCCGTATAGAACGATACACACGTAAGTATAAGATCCCGGGGGCAACAGGGGAGATCCCGCCACAGAAATGTGAGCCGAAACCGTGACCAAGAAGAGCTCCGACACTACCATTGTTTGGGCCAAGAGCAG
Ck3_0               AGCCAGTGAAACATGCCCGTATCTAATTTTGATATTCGGCGTTGTACTAGGTGCCACGTCTCTCACGGATTGCATCAAGAGAGAGATTATCTCCTCCCTCAAGAACATAAAATCCCGTATAGAACGATACACACGTAAGTATAAGATCCCGGGGGCAACAGGGGAGATCCCGCCACAGAAATGTGAGCCGAAACCGTGACCAAGAAGAGCTCCGACACTACCATTGTTTGGGCCAAGAGCAG
Ck3_1               AGCCAGTGAAACATGCCCGTATCTAATTTTGATATTCGGCGTTGTACTAGGTGCCACGTCTCTCACGGATTGCATCAAGAGAGAGATTATCTCCTCCCTCAAGAACATAAAATCCCGTATAGAACGATACACACGTAAGTATAAGATCCCGGGGGCAACAGGGGAGATCCCGCCACAGAAATGTGAGCCGAAACCGTGACCAAGAAGAGCTCCGACACTACCATTGTTTGGGCCAAGAGCAG
Ck32_0              AGCCAGTGAAACATGCCCGTATCTAATTTTGATATTCGGCGTTGTACTAGGTGCCACGTCTCTCACGGATTGCATCAAGAGAGAGATTATCTCCTCCCTCAAGAACATAAAATCCCGTATAGAACGATACACACGTAAGTATAAGATCCCGGGGGCAACAGGGGAGATCCCGCCACAGAAATGTGAGCCGAAACCGTGACCAAGAAGAGCTCCGACACTACCATTGTTTGGGCCAAGAGCAG
Ck32_1              AGCCAGTGAAACATGCCCGTATCTAATTTTGATATTCGGCGTTGTACTAGGTGCCACGTCTCTCACGGATTGCATCAAGAGAGAGATTATCTCCTCCCTCAAGAACATAAAATCCCGTATAGAACGATACACACGTAAGTATAAGATCCCGGGGGCAACAGGGGAGATCCCGCCACAGAAATGTGAGCCGAAACCGTGACCAAGAAGAGCTCCGACACTACCATTGTTTGGGCCAAGAGCAG
Ck34_0              AGCCAGTGAAACATGCCCGTATCTAATTTTGATATTCGGCGTTGTACTAGGTGCCACGTCTCTCACGGATTGCATCAAGAGAGAGATTATCTCCTCCCTCAAGAACATAANATCCCGTATAGAACGATACACACGTAAGTATAAGATCCCGGGGGCAACAGGGGAGATCCCGCCACAGAAATGTGAGCCGAAACCGTGACCAAGAAGAGCTCCGACACTACCATTGTTTGGGCCAAGAGCAG
Ck34_1              AGCCAGTGAAACATGCCCGTATCTAATTTTGATATTCGGCGTTGTACTAGGTGCCACGTCTCTCACGGATTGCATCAAGAGAGAGATTATCTCCTCCCTCAAGAACATAANATCCCGTATAGAACGATACACACGTAAGTATAAGATCCCGGGGGCAACAGGGGAGATCCCGCCACAGAAATGTGAGCCGAAACCGTGACCAAGAAGAGCTCCGACACTACCATTGTTTGGGCCAAGAGCAG
Ck35_0              AGCCAGTGAAACATGCCCGTATCTAATTTTGATATTCGGCGTTGTACTAGGTGCCACGTCTCTCACGGATTGCATCAAGAGAGAGATTATCTCCTCCCTCAAGAACATAAAATCCCGTATAGAACGATACACACGTAAGTATAAGATCCCGGGGGCAACAGGGGAGATCCCGCCACAGAAATGTGAGCCGAAACCGTGACCAAGAAGAGCTCCGACACTACCATTGTTTGGGCCAAGAGCAG
Ck35_1              AGCCAGTGAAACATGCCCGTATCTAATTTTGATATTCGGCGTTGTACTAGGTGCCACGTTTCTCACGGATTGCATCAAGAGAGAGATTATCTCCTCCCTCAAGAACATAAAATCCCGTATAGAACGATACACACGTAAGTATAAGATCCCGGGGGCAACAGGGGAGATCCCGCCACAGAAATGTGAGCCGAAACCGTGACCAAGAAGAGCTCCGACACTACCATTGTTTGGGCCAAGAGCAG
Ck36_0              AGCCAGTGAAACATGCCCGTATCTAATTTTGATATTCGGCGTTGTACTAGGTGCCACGTCTCTCACGGATTGCATCAAGAGAGAGATTATCTCCTCCCTCAAGAACATAAAATCCCGTATAGAACGATACACACGTAAGTATAAGATCCCTGGGGCAACAGGGGAGATCCCGCCACAGAAATGTGAGCCGAAACCGTGACCAAGAAGAGCTCCGACACTACCATTGTTTGGGCCAAGAGCAG
Ck36_1              AGCCAGTGAAACATGCCCGTATCTAATTTTGATATTCGGCGTTGTACTAGGTGCCACGTCTCTCACGGATTGCATCAAGAGAGAGATTATCTCCTCCCTCAAGAACATAAAATCCCGTATAGAACGATACACACGTAAGTATAAGATCCCGGGGGCAACAGGGGAGATCCCGCCACAGAAATGTGAGCCGAAACCGTGACCAAGAAGAGCTCCGACACTACCATTGTTTGGGCCAAGAGCAG
Ck4_0               AGCCAGTGAAACATGCCCGTATCTAATTTTGATATTCCGCGTTGTACTAGGTGCCACGTCTCTCACGGATTGCATCAAGAGAGAGATTATCTCCTCCCTCAAGAACATAAAATCCCGTATAGAACGATACACACGTAAGTATAAGATCCCGGGGGCAACAGGGGAGATCCCGCCACAGAAATGTGAGCCGAAACCGTGACCAAGAAGAGCTCCGACACTACCATTGTTTGGGCCAAGAGCAG
Ck4_1               AGCCAGTGAAACATGCCCGTATCTAATTTTGATATTCGGCGTTGTACTAGGTGCCACGTCTCTCACGGATTGCATCAAGAGAGAGATTATCTCCTCCCTCAAGAACATAAAATCCCGTATAGAACGATACACACGTAAGTATAAGATCCCGGGGGCAACAGGGGAGATCCCGCCACAGAAATGTGAGCCGAAACCGTGACCAAGAAGAGCTCCGACACTACCATTGTTTGGGCCAAGAGCAG
Ck49_0              AGCCAGTGAAACATGCCCGTATCTAATTTTGATATTCGGCGTTGTACTAGGTGCCACGTCTCTCACGGATTGCATCAAGAGAGAGATTATCTCCTCCCTCAAGAACATAAAATCCCGTATAGAACGATACACACGTAAGTATAAGATCCCTGGGGCAACAGGGGAGATCCCGCCACAGAAATGTGAGCCGAAACCGTGACCAAGAAGAGCTCCGACACTACCATTGTTTGGGCCAAGAGCAG
Ck49_1              AGCCAGTGAAACATGCCCGTATCTAATTTTGATATTCGGCGTTGTACTAGGTGCCACGTCTCTCACGGATTGCATCAAGAGAGAGATTATCTCCTCCCTCAAGAACATAAAATCCCGTATAGAACGATACACACGTAAGTATAAGATCCCGGGGGCAACAGGGGAGATCCCGCCACAGAAATGTGAGCCGAAACCGTGACCAAGAAGAGCTCCGACACTACCATTGTTTGGGCCAAGAGCAG
Ck50_0              AGCCAGTGAAACATGCCCGTATCTAATTTTGANATTCGGCGTTGTACTAGGTGCNACGTCTCTCACGGATTGCATCAAGAGAGAGATTATCTCCTCCCTCAAGAACATAAAATCCCGTATAGAACGATACACACGTAAGTATAAGATCCCGGGGGCAANAGGGGAGATCCCGCCACAGAAATGTGAGCCGAAACCGTGACCAAGAAGAGCTCCGACACTACCATTGTTTGGGCCAAGAGCAG
Ck50_1              AGCCAGTGAAACATGCCCGTATCTAATTTTGANATTCGGCGTTGTACTAGGTGCNACGTCTCTCACGGATTGCATCAAGAGAGAGATTATCTCCTCCCTCAAGAACATAAAATCCCGTATAGAACGATACACACGTAAGTATAAGATCCCGGGGGCAANAGGGGAGATCCCGCCACAGAAATGTGAGCCGAAACCGTGACCAAGAAGAGCTCCGACACTACCATTGTTTGGGCCAAGAGCAG
Ck51_0              AGCCAGTGAAACATGCCCGTATCTAATTTTGATATTCGGCGTTGTACTAGGTGCCACGTCTCTCACGGATTGCATCAAGAGAGAGATTATCTCCTCCCTCAAGAACATAAAATCCCGTATAGAACGATACACACGTAAGTATAAGATCCCGGGGGCAACAGGGGAGATCCCGCCACAGAAATGTGAGCCGAAACCGTGACCAAGAAGAGCTCCGACACTACCATTGTTTGGGCCAAGAGCAG
Ck51_1              AGCCAGTGAAACATGCCCGTATCTAATTTTGATATTCGGCGTTGTACTAGGTGCCACGTCTCTCACGGATTGCATCAAGAGAGAGATTATCTCCTCCCTCAAGAACATAAAATCCCGTATAGAACGATACACACGTAAGTATAAGATCCCGGGGGCAACAGGGGAGATCCCGCCACAGAAATGTGAGCCGAAACCGTGACCAAGAAGAGCTCCGACACTACCATTGTTTGGGCCAAGAGCAG
Ck54_0              AGCCAGTGAAACATGCCCGTATCTAATTTTGATATTCGGCGTTGTACTAGGTGCCACGTCTCTCACGGATTGCATCAAGAGAGAGATTATCTCCTCCCTCAAGAACATAAAATCCCGTATAGAACGATACACACGTAAGTATAAGATCCCGGGGGCAACAGGGGAGATCCCGCCACAGAAATGTGAGCCGAAACCGTGACCAAGAAGAGCTCCGACACTACCATTGTTTGGGCCAAGAGCAG
Ck54_1              AGCCAGTGAAACATGCCCGTATCTAATTTTGATATTCGGCGTTGTACTAGGTGCCACGTCTCTCACGGATTGCATCAAGAGAGAGATTATCTCCTCCCTCAAGAACATAAAATCCCGTATAGAACGATACACACGTAAGTATAAGATCCCGGGGGCAACAGGGGAGATCCCGCCACAGAAATGTGAGCCGAAACCGTGACCAAGAAGAGCTCCGACACTACCATTGTTTGGGCCAAGAGCAG
Ck54_R_0            AGCCAGTGAAACATGCCCGTATCTAATTTTGATATTCGGCGTTGTACTAGGTGCCACGTCTCTCACGGATTGCATCAAGAGAGAGATTATCTCCTCCCTCAAGAACATAAAATCCCGTATAGAACGATACACACGTAAGTATAAGATCCCGGGGGCAACAGGGGAGATCCCGCCACAGAAATGTGAGCCGAAACCGTGACCAAGAAGAGCTCCGACACTACCATTGTTTGGGCCAAGAGCAG
Ck54_R_1            AGCCAGTGAAACATGCCCGTATCTAATTTTGATATTCGGCGTTGTACTAGGTGCCACGTCTCTCACGGATTGCATCAAGAGAGAGATTATCTCCTCCCTCAAGAACATAAAATCCCGTATAGAACGATACACACGTAAGTATAAGATCCCGGGGGCAACAGGGGAGATCCCGCCACAGAAATGTGAGCCGAAACCGTGACCAAGAAGAGCTCCGACACTACCATTGTTTGGGCCAAGAGCAG
Ck56_0              AGCCAGTGAAACATGCCCGTATCTAATTTTGATATTCGGCGTTGTACTAGGTGCCACGTCTCTCACGGATTGCATCAAGAGAGAGATTATCTCCTCCCTCAAGAACATAAAATCCCGTATAGAACGATACACACGTAAGTATAAGATCCCGGGGGCAACAGGGGAGATCCCGCCACAGAAATGTGAGCCGAAACCGTGACCAAGAAGAGCTCCGACACTACCATTGTTTGGGCCAAGAGCAG
Ck56_1              AGCCAGTGAAACATGCCCGTATCTAATTTTGATATTCGGCGTTGTACTAGGTGCCACGTTTCTCACGGATTGCATCAAGAGAGAGATTATCTCCTCCCTCAAGAACATAAAATCCCGTATAGAACGATACACACGTAAGTATAAGATCCCGGGGGCAACAGGGGAGATCCCGCCACAGAAATGTGAGCCGAAACCGTGACCAAGAAGAGCTCCGACACTACCATTGTTTGGGCCAAGAGCAG
Ck7_0               AGCCAGTGAAACATGCCCGTATCTAATTTTGATATTCGGCGTTGTACTAGGTGCCACGTCTCTCACGGATTGCATCAAGAGAGAGATTATCTCCTCCCTCAAGAACATAAAATCCCGTATAGAACGATACACACGTAAGTATAAGATCCCGGGGGCAACAGGGGAGATCCCGCCACAGAAATGTGAGCCGAAACCGTGACCAAGAAGAGCTCCGACACTACCATTGTTTGGGCCAAGAGCAG
Ck7_1               AGCCAGTGAAACATGCCCGTATCTAATTTTGATATTCGGCGTTGTACTAGGTGCCACGTCTCTCACGGATTGCATCAAGAGAGAGATTATCTCCTCCCTCAAGAACATAAAATCCCGTATAGAACGATACACACGTAAGTATAAGATCCCGGGGGCAACAGGGGAGATCCCGCCACAGAAATGTGAGCCGAAACCGTGACCAAGAAGAGCTCCGACACTACCATTGTTTGGGCCAAGAGCAG
Ck80_0              AGCCAGTGAAACATGCCCGTATCTAATTTTGTTATTCGGCGTTGTACTACGTGCCACGTCTCTCACGGATTGCATCAAGAGAGAGATTATCTCCTCCCTCAAGAACATAAAATCCCGTATAGAACGATACACGCGTAAGTATAAGATCCCGGGGGCAACAGGGGAGATCCCGCCACAGAAATGTGAGCCGAAACCGTGACCAAGAAGAGCTCCGACACTACCATTGTTTGGGCCAAGAGCAG
Ck80_1              AGCCAGTGAAACATGCCCGTATCTAATTTTGTTATTCGGCGTTGTACTACGTGCCACGTCTCTCACGGATTGCATCAAGAGAGAGATTATCTCCTCCCTCAAGAACATAAAATCCCGTATAGAACGATACACGCGTAAGTATAAGATCCCGGGGGCAACAGGGGAGATCCCGCCACAGAAATGTGAGCCGAAACCGTGACCAAGAAGAGCTCCGACACTACCATTGTTTGGGCCAAGAGCAG
Ck81_0              AGCCAGTGAAACATGCCCGTATCTAATTTTGTTATTCGGCGTTGTACTACGTGCCACGTCTCTCACGGATTGCATCAAGAGAGAGATTATCTCCTCCCTCAAGAACATAAAATCCCGTATAGAACGATACACGCGTAAGTATAAGATCCCGGGGGCAACAGGGGAGATCCCGCCACAGAAATGTGAGCCGAAACCGTGACCAAGAAGAGCTCCGACACTACCATTGTTTGGGCCAAGAGCAG
Ck81_1              AGCCAGTGAAACATGCCCGTATCTAATTTTGTTATTCGGCGTTGTACTACGTGCCACGTCTCTCACGGATTGCATCAAGAGAGAGATTATCTCCTCCCTCAAGAACATAAAATCCCGTATAGAACGATACACGCGTAAGTATAAGATCCCGGGGGCAACAGGGGAGATCCCGCCACAGAAATGTGAGCCGAAACCGTGACCAAGAAGAGCTCCGACACTACCATTGTTTGGGCCAAGAGCAG
Ck83_0              AGCCAGTGAAACATGCCCGTATCTAATTTTGTTATTCGGCGTTGTACTACGTGCCACGTCTCTCACGGATTGCATCAAGAGAGAGATTATCTCCTCCCTCAAGAACATAAAATCCCGTATAGAACGATACACGCGTAAGTATAAGATCCCGGGGGCAACAGGGGAGATCCCGCCACAGAAATGTGAGCCGAAACCGTGACCAAGAAGAGCTCCGACACTACCATTGTTTGGGCCAAGAGCAG
Ck83_1              AGCCAGTGAAACATGCCCGTATCTAATTTTGTTATTCGGCGTTGTACTACGTGCCACGTCTCTCACGGATTGCATCAAGAGAGAGATTATCTCCTCCCTCAAGAACATAAAATCCCGTATAGAACGATACACGCGTAAGTATAAGATCCCGGGGGCAACAGGGGAGATCCCGCCACAGAAATGTGAGCCGAAACCGTGACCAAGAAGAGCTCCGACACTACCATTGTTTGGGCCAAGAGCAG
Ck85_0              AGCCAGTGAAACATGCCCGTATCTAATTTTGTTATTCGGCGTTGTACTACGTGCCACGTCTCTCACGGATTGCATCAAGAGAGAGATTATCTCCTCCCTCAAGAACATAAAATCCCGTATAGAACGATACACGCGTAAGTATAAGATCCCGGGGGCAACAGGGGAGATCCCGCCACAGAAATGTGAGCCGAAACCGTGACCAAGAAGAGCTCCGACACTACCATTGTTTGGGCCAAGAGCAG
Ck85_1              AGCCAGTGAAACATGCCCGTATCTAATTTTGTTATTCGGCGTTGTACTACGTGCCACGTCTCTCACGGATTGCATCAAGAGAGAGATTATCTCCTCCCTCAAGAACATAAAATCCCGTATAGAACGATACACGCGTAAGTATAAGATCCCGGGGGCAACAGGGGAGATCCCGCCACAGAAATGTGAGCCGAAACCGTGACCAAGAAGAGCTCCGACACTACCATTGTTTGGGCCAAGAGCAG
Ck85_R_0            AGCCAGTGAAACATGCCCGTATCTAATTTTGTTATTCGGCGTTGTACTACGTGCCACGTCTCTCACGGATTGCATCAAGAGAGAGATTATCTCCTCCCTCAAGAACATAAAATCCCGTATAGAACGATACACGCGTAAGTATAAGATCCCGGGGGCAACAGGGGAGATCCCGCCACAGAAATGTGAGCCGAAACCGTGACCAAGAAGAGCTCCGACACTACCATTGTTTGGGCCAAGAGCAG
Ck85_R_1            AGCCAGTGAAACATGCCCGTATCTAATTTTGTTATTCGGCGTTGTACTACGTGCCACGTCTCTCACGGATTGCATCAAGAGAGAGATTATCTCCTCCCTCAAGAACATAAAATCCCGTATAGAACGATACACGCGTAAGTATAAGATCCCGGGGGCAACAGGGGAGATCCCGCCACAGAAATGTGAGCCGAAACCGTGACCAAGAAGAGCTCCGACACTACCATTGTTTGGGCCAAGAGCAG
Ck88_0              AGCCAGTGAAACATGCCCGTATCTAATTTTGTTATTCGGCGTTGTACTACGTGCCACGTCTCTCACGGATTGCATCAAGAGAGAGATTATCTCCTCCCTCAAGAACATAAAATCCCGTATAGAACGATACACACGTAAGTATAAGATCCCGGGGGCAACAGGGGAGATCCCGCCACAGAAATGTGAGCCGAAACCGTGACCAAGAAGAGCTCCGACACTACCATTGTTTGGGCCAAGAGCAG
Ck88_1              AGCCAGTGAAACATGCCCGTATCTAATTTTGTTATTCGGCGTTGTACTACGTGCCACGTCTCTCACGGATTGCATCAAGAGAGAGATTATCTCCTCCCTCAAGAACATAAAATCCCGTATAGAACGATACACGCGTAAGTATAAGATCCCGGGGGCAACAGGGGAGATCCCGCCACAGAAATGTGAGCCGAAACCGTGACCAAGAAGAGCTCCGACACTACCATTGTTTGGGCCAAGAGCAG
Dm100_0             AGCAAGTGAAACATGCCCGTATCTAATTTTGTTATTCGGCGTTGTACTACGTGCCACGTCTCTCACGGATTGCATTAAGAGAGAGATTATCTCCTCCCTCAAGAACATAAAATCCCGTNTAGAACGATACACGCGTAAGTATAAGATCCCGGGGGCAACAGGGGAGATCCCGCCACAGAAATGTGAGCCGAAACCGTGACCAAGAAGAGCTCCGACACTACCATTGTTTGGGCCAAGAGCNG
Dm100_1             AGCAAGTGAAACATGCCCGTATCTAATTTTGTTATTCGGCGTTGTACTACGTGCCACGTCTCTCACGGATTGCATTAAGAGAGAGATTATCTCCTCCCTCAAGAACATAAAATCCCGTNTAGAACGATACACGCGTAAGTATAAGATCCCGGGGGCAACAGGGGAGATCCCGCCACAGAAATGTGAGCCGAAACCGTGACCAAGAAGAGCTCCGACACTACCATTGTTTGGGCCAAGAGCNG
Dm102_0             AGCAAGTGAAACATGCCCGTATCTAATTTTGTTATTCGGCGTTGTACTACGTGCCACGTCTCTCACGGATTGCATTAAGAGAGAGATTATCTCCTCCCTCAAGAACATAAAATCCCGTATAGAACGATACACGCGTAAGTATAAGATCCCGGGGGCAACAGGGGAGATCCCGCCACAGAAATGTGAGCCGAAACCGTGACCAAGAAGAGCTCCGACACTACCATTGTTTGGGCCAAGAGCAG
Dm102_1             AGCAAGTGAAACATGCCCGTATCTAATTTTGTTATTCGGCGTTGTACTACGTGCCACGTCTCTCACGGATTGCATTAAGAGAGAGATTATCTCCTCCCTCAAGAACATAAAATCCCGTATAGAACGATACACGCGTAAGTATAAGATCCCGGGGGCAACAGGGGAGATCCCGCCACAGAAATGTGAGCCGAAACCGTGACCAAGAAGAGCTCCGACACTACCATTGTTTGGGCCAAGAGCAG
Dm104_0             AGCAAGTGAAACATGCCCGTATCTAATTTTGTTATTCGGCGTTGTACTACGTGCCACGTCTCTCACGGATTGCATTAAGAGAGAGATTATCTCCTCCCTCAAGAACATAAAATCCCGTATAGAACGATACACGCGTAAGTATAAGATCCCGGGGGCAACAGGGGAGATCCCGCCACAGAAATGTGAGCCGAAACCGTGACCAAGAAGAGCTCCGACACTACCATTGTTTGGGCCAAGAGCAG
Dm104_1             AGCAAGTGAAACATGCCCGTATCTAATTTTGTTATTCGGCGTTGTACTACGTGCCACGTCTCTCACGGATTGCATTAAGAGAGAGATTATCTCCTCCCTCAAGAACATAAAATCCCGTATAGAACGATACACGCGTAAGTATAAGATCCCGGGGGCAACAGGGGAGATCCCGCCACAGAAATGTGAGCCGAAACCGTGACCAAGAAGAGCTCCGACACTACCATTGTTTGGGCCAAGAGCAG
Dm106_0             AGCAAGTGAAACATGCCCGTATCTAATTTTGTTATTCGGCGTTGTACTACGTGCCACGTCTCTCACGGATTGCATTAAGAGAGAGATTATCTCCTCCCTCAAGAACATAAAATCCCGTATAGAACGATACACGCGTAAGTATAAGATCCCGGGGGCAACAGGGGAGATCCCGCCACAGAAATGTGAGCCGAAACCGTGACCAAGAAGAGCTCCGACACTACCATTGTTTGGGCCAAGAGCAG
Dm106_1             AGCAAGTGAAACATGCCCGTATCTAATTTTGTTATTCGGCGTTGTACTACGTGCCACGTCTCTCACGGATTGCATTAAGAGAGAGATTATCTCCTCCCTCAAGAACATAAAATCCCGTATAGAACGATACACGCGTAAGTATAAGATCCCGGGGGCAACAGGGGAGATCCCGCCACAGAAATGTGAGCCGAAACCGTGACCAAGAAGAGCTCCGACACTACCATTGTTTGGGCCAAGAGCAG
Dm108_0             AGCAAGTGAAACATGCCCGTATCTAATTTTGTTATTCGGCGTTGTACTACGTGCCACGTCTCTCACGGATTGCATTAAGAGAGAGATTATCTCCTCCCTCAAGAACATAAAATCCCGTATAGAACGATACACGCGTAAGTATAAGATCCCGGGGGCAACAGGGGAGATCCCGCCACAGAAATGTGAGCCGAAACCGTGACCAAGAAGAGCTCCGACACTACCATTGTTTGGGCCAAGAGCAG
Dm108_1             AGCAAGTGAAACATGCCCGTATCTAATTTTGTTATTCGGCGTTGTACTACGTGCCACGTCTCTCACGGATTGCATTAAGAGAGAGATTATCTCCTCCCTCAAGAACATAAAATCCCGTATAGAACGATACACGCGTAAGTATAAGATCCCGGGGGCAACAGGGGAGATCCCGCCACAGAAATGTGAGCCGAAACCGTGACCAAGAAGAGCTCCGACACTTCCATTGTTTGGGCCAAGAGCAG
Dm110_0             AGCAAGTGAAACATGCCCGTATCTAATTTTGTTATTCGGCGTTGTACTACGTGCCACGTCTCTCACGGATTGCATTAAGAGAGAGATTATCTCCTCCCTCAAGAACATAAAATCCCGTATAGAACGATACACGCGTAAGTATAAGATCCCGGGGGCAACAGGGGAGATCCCGCCACAGAAATGTGAGCCGAAACCGTGACCAAGAAGAGCTCCGACACTACCATTGTTTGGGCCAAGAGCAG
Dm110_1             AGCAAGTGAAACATGCCCGTATCTAATTTTGTTATTCGGCGTTGTACTACGTGCCACGTCTCTCACGGATTGCATTAAGAGAGAGATTATCTCCTCCCTCAAGAACATAAAATCCCGTATAGAACGATACACGCGTAAGTATAAGATCCCGGGGGCAACAGGGGAGATCCCGCCACAGAAATGTGAGCCGAAACCGTGACCAAGAAGAGCTCCGACACTACCATTGTTTGGGCCAAGAGCAG
Dm111_0             AGCAAGTGAAACATGCCCGTATCTAATTTTGTTATTCGGCGTTGTACTACGTGCCACGTCTCTCACGGATTGCATTAAGAGAGAGATTATCTCCTCCCTCAAGAACATAAAATCCCGTATAGAACGATACACGCGTAAGTATAAGATCCCGGGGGCAACAGGGGAGATCCCGCCACAGAAATGTGAGCCGAAACCGTGACCAAGAAGAGCTCCGACACTACCATTGTTTGGGCCAAGAGCAG
Dm111_1             AGCAAGTGAAACATGCCCGTATCTAATTTTGTTATTCGGCGTTGTACTACGTGCCACGTCTCTCACGGATTGCATTAAGAGAGAGATTATCTCCTCCCTCAAGAACATAAAATCCCGTATAGAACGATACACGCGTAAGTATAAGATCCCGGGGGCAACAGGGGAGATCCCGCCACAGAAATGTGAGCCGAAACCGTGACCAAGAAGAGCTCCGACACTACCATTGTTTGGGCCAAGAGCAG
Dm112_0             AGCAAGTGAAACATGCCCGTATCTAATTTTGTTATTCGGCGTTGTACTACGTGCCACGTCTCTCACGGATTGCATTAAGAGAGAGATTATCTCCTCCCTCAAGAACATAAAATCCCGTATAGAACGATACACGCGTAAGTATAAGATCCCGGGGGCAACAGGGGAGATCCCGCCACAGAAATGTGAGCCGAAACCGTGACCAAGAAGAGCTCCGACACTACCATTGTTTGGGCCAAGAGCAG
Dm112_1             AGCAAGTGAAACATGCCCGTATCTAATTTTGTTATTCGGCGTTGTACTACGTGCCACGTCTCTCACGGATTGCATTAAGAGAGAGATTATCTCCTCCCTCAAGAACATAAAATCCCGTATAGAACGATACACGCGTAAGTATAAGATCCCGGGGGCAACAGGGGAGATCCCGCCACAGAAATGTGAGCCGAAACCGTGACCAAGAAGAGCTCCGACACTACCATTGTTTGGGCCAAGAGCAG
Dm112_R_0           AGCAAGTGAAACATGCCCGTATCTAATTTTGTTATTCGGCGTTGTACTACGTGCCACGTCTCTCACGGATTGCATTAAGAGAGAGATTATCTCCTCCCTCAAGAACATAAAATCCCGTATAGAACGATACACGCGTAAGTATAAGATCCCGGGGGCAACAGGGGAGATCCCGCCACAGAAATGTGAGCCGAAACCGTGACCAAGAAGAGCTCCGACACTACCATTGTTTGGGCCAAGAGCAG
Dm112_R_1           AGCAAGTGAAACATGCCCGTATCTAATTTTGTTATTCGGCGTTGTACTACGTGCCACGTCTCTCACGGATTGCATTAAGAGAGAGATTATCTCCTCCCTCAAGAACATAAAATCCCGTATAGAACGATACACGCGTAAGTATAAGATCCCGGGGGCAACAGGGGAGATCCCGCCACAGAAATGTGAGCCGAAACCGTGACCAAGAAGAGCTCCGACACTACCATTGTTTGGGCCAAGAGCAG
Dm113_0             AGCAAGTGAAACATGCCCGTATCTAATTTTGTTATTCGGCGTTGTACTACGTGCCACGTCTCTCACGGATTGCATTAAGAGAGAGATTATCTCCTCCCTCAAGAACATAAAATCCCGTATAGAACGATACACGCGTAAGTATAAGATCCCGGGGGCAACAGGGGAGATCCCGCCACAGAAATGTGAGCCGAAACCGTGACCAAGAAGAGCTCCGACACTACCATTGTTTGGGCCAAGAGCAG
Dm113_1             AGCAAGTGAAACATGCCCGTATCTAATTTTGTTATTCGGCGTTGTACTACGTGCCACGTCTCTCACGGATTGCATTAAGAGAGAGATTATCTCCTCCCTCAAGAACATAAAATCCCGTATAGAACGATACACGCGTAAGTATAAGATCCCGGGGGCAACAGGGGAGATCCCGCCACAGAAATGTGAGCCGAAACCGTGACCAAGAAGAGCTCCGACACTACCATTGTTTGGGCCAAGAGCAG
Dm114_0             AGCAAGTGAAACATGCCCGTATCTAATTTTGTTATTCGGCGTTGTACTACGTGCCACGTCTCTCACGGATTGCATTAAGAGAGAGATTATCTCCTCCCTCAAGAACATAAAATCCCGTATAGAACGATACACGCGTAAGTATAAGATCCCGGGGGCAACAGGGGAGATCCCGCCACAGAAATGTGAGCCGAAACCGTGACCAAGAAGAGCTCCGACACTACCATTGTTTGGGCCAAGAGCAG
Dm114_1             AGCAAGTGAAACATGCCCGTATCTAATTTTGTTATTCGGCGTTGTACTACGTGCCACGTCTCTCACGGATTGCATTAAGAGAGAGATTATCTCCTCCCTCAAGAACATAAAATCCCGTATAGAACGATACACGCGTAAGTATAAGATCCCGGGGGCAACAGGGGAGATCCCGCCACAGAAATGTGAGCCGAAACCGTGACCAAGAAGAGCTCCGACACTACCATTGTTTGGGCCAAGAGCAG
Dm115_0             AGCAAGTGAAACATGCCCGTATCTAATTTTGTTATTCGGCGTTGTACTACGTGCCACGTCTCTCACGGATTGCATTAAGAGAGAGATTATCTCCTCCCTCAAGAACATAAAATCCCGTATAGAACGATACACGCGTAAGTATAAGATCCCGGGGGCAACAGGGGAGATCCCGCCACAGAAATGTGAGCCGAAACCGTGACCAAGAAGAGCTCCGACACTACCATTGTTTGGGCCAAGAGCAG
Dm115_1             AGCAAGTGAAACATGCCCGTATCTAATTTTGTTATTCGGCGTTGTACTACGTGCCACGTCTCTCACGGATTGCATTAAGAGAGAGATTATCTCCTCCCTCAAGAACATAAAATCCCGTATAGAACGATACACGCGTAAGTATAAGATCCCGGGGGCAACAGGGGAGATCCCGCCACAGAAATGTGAGCCGAAACCGTGACCAAGAAGAGCTCCGACACTACCATTGTTTGGGCCAAGAGCAG
Dm116_0             AGCAAGTGAAACATGCCCGTATCTAATTTTGTTATTCGGCGTTGTACTACGTGCCACGTCTCTCACGGATTGCATTAAGAGAGAGATTATCTCCTCCCTCAAGAACATAAAATCCCGTATAGAACGATACACGCGTAAGTATAAGATCCCGGGGGCAACAGGGGAGATCCCGCCACAGAAATGTGAGCCGAAACCGTGACCAAGAAGAGCTCCGACACTACCATTGTTTGGGCCAAGAGCAG
Dm116_1             AGCAAGTGAAACATGCCCGTATCTAATTTTGTTATTCGGCGTTGTACTACGTGCCACGTCTCTCACGGATTGCATTAAGAGAGAGATTATCTCCTCCCTCAAGAACATAAAATCCCGTATAGAACGATACACGCGTAAGTATAAGATCCCGGGGGCAACAGGGGAGATCCCGCCACAGAAATGTGAGCCGAAACCGTGACCAAGAAGAGCTCCGACACTACCATTGTTTGGGCCAAGAGCAG
Dm117_0             AGCAAGTGAAACATGCCCGTATCTAATTTTGTTATTCGGCGTNGTACTACGTGCCACGTCTCTCACGGATTGCATTAAGAGAGAGATTATCTCCTCCCTCAAGAACATAAAATCCCGTATAGAACGATACACGCGTAAGTATAAGATCCCGGGGGCAACAGGGGAGATCCCGCCACAGAAATGTGAGCCGAAACCGTGACCAAGAAGAGCTCCGACACTACCATTGTTTGGGCCAAGAGCA-
Dm117_1             AGCAAGTGAAACATGCCCGTATCTAATTTTGTTATTCGGCGTNGTACTACGTGCCACGTCTCTCACGGATTGCATTAAGAGAGAGATTATCTCCTCCCTCAAGAACATAAAATCCCGTATAGAACGATACACGCGTAAGTATAAGATCCCGGGGGCAACAGGGGAGATCCCGCCACAGAAATGTGAGCCGAAACCGTGACCAAGAAGAGCTCCGACACTACCATTGTTTGGGCCAAGAGCA-
Dm118_0             AGCAAGTGAAACATGCCCGTATCTAATTTTGTTATTCGGCGTTGTACTACGTGCCACGTCTCTCACGGATTGCATTAAGAGAGAGATTATCTCCTCCCTCAAGAACATAAAATCCCGTATAGAACGATACACGCGTAAGTATAAGATCCCGGGGGCAACAGGGGAGATCCCGCCACAGAAATGTGAGCCGAAACCGTGACCAAGAAGAGCTCCGACACTACCATTGTTTGGGCCAAGAGCAG
Dm118_1             AGCAAGTGAAACATGCCCGTATCTAATTTTGTTATTCGGCGTTGTACTACGTGCCACGTCTCTCACGGATTGCATTAAGAGAGAGATTATCTCCTCCCTCAAGAACATAAAATCCCGTATAGAACGATACACGCGTAAGTATAAGATCCCGGGGGCAACAGGGGAGATCCCGCCACAGAAATGTGAGCCGAAACCGTGACCAAGAAGAGCTCCGACACTACCATTGTTTGGGCCAAGAGCAG
Mg37_0              AGCAAGTGAAACATGCCCGTATCTAATTTTGTTATTCGGCGTTGTACTACGTGCCACGTCTCTCACGGATTGCATCAAGAGAGAGATTATCTCCTCCCTCAAGAACATAAAATCCCGTATAGAACGATACACGCGTAAGTATAAGATCCCAGGGGCAACAGGGGAGATCCCGCCACAGAAATGTGAGCCGAAACCGTGACCAAGAAGAGCTCCGACACTACCATTGTTTGGGCCAAGAGCAG
Mg37_1              AGCAAGTGAAACATGCCCGTATCTAATTTTGTTATTCGGCGTTGTACTACGTGCCACGTCTCTCACGGATTGCATCAAGAGAGAGATTATCTCCTCCCTCAAGAACATAAAATCCCGTATAGAACGATACACGCGTAAGTATAAGATCCCAGGGGCAACAGGGGAGATCCCGCCACAGAAATGTGAGCCGAAACCGTGACCAAGAAGAGCTCCGACACTACCATTGTTTGGGCCAAGAGCAG
Mg38_0              AGCAAGTGAAACATGCCCGTATCTAATTTTGTTATTCGGCGTTGTACTACGTGCCACGTCTCTCACGGATTGCATCAAGAGAGAGATTATCTCCTCCCTCAAGAACATAAAATCCCGTATAGAACGATACACGCGTAAGTATAAGATCCCAGGGGCAACAGGGGAGATCCCGCCACAGAAATGTGAGCCGAAACCGTGACCAAGAAGAGCTCCGACACTACCATTGTTTGGGCCAAGAGCAG
Mg38_1              AGCAAGTGAAACATGCCCGTATCTAATTTTGTTATTCGGCGTTGTACTACGTGCCACGTCTCTCACGGATTGCATCAAGAGAGAGATTATCTCCTCCCTCAAGAACATAAAATCCCGTATAGAACGATACACGCGTAAGTATAAGATCCCAGGGGCAACAGGGGAGATCCCGCCACAGAAATGTGAGCCGAAACCGTGACCAAGAAGAGCTCCGACACTACCATTGTTTGGGCCAAGAGCAG
Mg39_0              AGCAAGTGAAACATGCCCGTATCTAATTTTGTTATTCGGCGTTGTACTACGTGCCACGTCTCTCACGGATTGCATCAAGAGAGAGATTATCTCCTCCCTCAAGAACATAAAATCCCGTATAGAACGATACACGCGTAAGTATAAGATCCCAGGGGCAACAGGGGAGATCCCGCCACAGAAATGTGAGCCGAAACCGTGACCAAGAAGAGCTCCGACACTACCATTGTTTGGGCCAAGAGCAG
Mg39_1              AGCAAGTGAAACATGCCCGTATCTAATTTTGTTATTCGGCGTTGTACTACGTGCCACGTCTCTCACGGATTGCATCAAGAGAGAGATTATCTCCTCCCTCAAGAACATAAAATCCCGTATAGAACGATACACGCGTAAGTATAAGATCCCAGGGGCAACAGGGGAGATCCCGCCACAGAAATGTGAGCCGAAACCGTGACCAAGAAGAGCTCCGACACTACCATTGTTTGGGCCAAGAGCAG
Mg40_0              AGCAAGTGAAACATGCCCGTATCTAATTTTGTTATTCGGCGTTGTACTACGTGCCACGTCTCTCACGGATTGCATCAAGAGAGAGATTATCTCCTCCCTCAAGAACATAAAATCCCGTATAGAACGATACACGCGTAAGTATAAGATCCCAGGGGCAACAGGGGAGATCCCGCCACAGAAATGTGAGCCGAAACCGTGACCAAGAAGAGCTCCGACACTACCATTGTTTGGGCCAAGAGCAG
Mg40_1              AGCAAGTGAAACATGCCCGTATCTAATTTTGTTATTCGGCGTTGTACTACGTGCCACGTCTCTCACGGATTGCATCAAGAGAGAGATTATCTCCTCCCTCAAGAACATAAAATCCCGTATAGAACGATACACGCGTAAGTATAAGATCCCAGGGGCAACAGGGGAGATCCCGCCACAGAAATGTGAGCCGAAACCGTGACCAAGAAGAGCTCCGACACTACCATTGTTTGGGCCAAGAGCAG
Mg40_R_0            AGCAAGTGAAACATGCCCGTATCTAATTTTGTTATTCGGCGTTGTACTACGTGCCACGTCTCTCACGGATTGCATCAAGAGAGAGATTATCTCCTCCCTCAAGAACATAAAATCCCGTATAGAACGATACACGCGTAAGTATAAGATCCCAGGGGCAACAGGGGAGATCCCGCCACAGAAATGTGAGCCGAAACCGTGACCAAGAAGAGCTCCGACACTACCATTGTTTGGGCCAAGAGCAG
Mg40_R_1            AGCAAGTGAAACATGCCCGTATCTAATTTTGTTATTCGGCGTTGTACTACGTGCCACGTCTCTCACGGATTGCATCAAGAGAGAGATTATCTCCTCCCTCAAGAACATAAAATCCCGTATAGAACGATACACGCGTAAGTATAAGATCCCAGGGGCAACAGGGGAGATCCCGCCACAGAAATGTGAGCCGAAACCGTGACCAAGAAGAGCTCCGACACTACCATTGTTTGGGCCAAGAGCAG
Mg41_0              AGCAAGTGAAACATGCCCGTATCTAATTTTGTTATTCGGCGTTGTACTACGTGCCACGTCTCTCACGGATTGCATCAAGAGAGAGATTATCTCCTCCCTCAAGAACATAAAATCCCGTATAGAACGATACACGCGTAAGTATAAGATNCCAGGGGCAACAGGGGAGATCCCGCCACAGAAATGTGAGCCGAAACCGTGACCAAGAAGAGCTCCGACACTACCATTGTTTGGGCCAAGAGCAG
Mg41_1              AGCAAGTGAAACATGCCCGTATCTAATTTTGTTATTCGGCGTTGTACTACGTGCCACGTCTCTCACGGATTGCATCAAGAGAGAGATTATCTCCTCCCTCAAGAACATAAAATCCCGTATAGAACGATACACGCGTAAGTATAAGATNCCAGGGGCAACAGGGGAGATCCCGCCACAGAAATGTGAGCCGAAACCGTGACCAAGAAGAGCTCCGACACTACCATTGTTTGGGCCAAGAGCAG
Mg57_0              AGCAAGTGAAACATGCCCGTATCTAATTTTGTTATTCGGCGTTGTACTACGTGCCACGTCTCTCACGGATTGCATCAAGAGAGAGATTATCTCCTCCCTCAAGAACATAAAATCCCGTATAGAACGATACACGCGTAAGTATAAGATCCCAGGGGCAACAGGGGAAATCCCGCCACAGAAATGTGAGCCGAAACCGTGACCAAGAAGAGCTCCGACACTACCATTGTTTGGGCCAAGAGCAG
Mg57_1              AGCAAGTGAAACATGCCCGTATCTAATTTTGTTATTCGGCGTTGTACTACGTGCCACGTCTCTCACGGATTGCATCAAGAGAGAGATTATCTCCTCCCTCAAGAACATAAAATCCCGTATAGAACGATACACGCGTAAGTATAAGATCCCGGGGGCAACAGGGGAGATCCCGCCACAGAAATGTGAGCCGAAACCGTGACCAAGAAGAGCTCCGACACTACCATTGTTTGGGCCAAGAGCAG
Mg58_0              AGCAAGTGAAACATGCCCGTATCTAATTTTGTTATTCGGCGTTGTACTACATGCCACGTCTCTCACGGATTGCATCAAGAGAGAGATTATCTCCTCCCTCAAGAACATAAAATCCCGTATAGAACGATACACGCGTAAGTATAAGATCCCAGGGGCAACAGGGGAGATCCCGCCACAGAAATGTGAGCCGAAACCGTGACCAAGAAGAGCTCCGACACTNCCATNGTTTGGGCCAAGAGCAG
Mg58_1              AGCAAGTGAAACATGCCCGTATCTAATTTTGTTATTCGGCGTTGTACTACGTGCCACGTCTCTCACGGATTGCATCAAGAGAGAGATTATCTCCTCCCTCAAGAACATAAAATCCCGTATAGAACGATACACGCGTAAGTATAAGATCCCAGGGGCAACAGGGGAGATCCCGCCACAGAAATGTGAGCCGAAACCGTGACCAAGAAGAGCTCCGACACTNCCATNGTTTGGGCCAAGAGCAG
Mg59_0              AGCAAGTGAAACATGCCCGTATCTAATTTTGTTATTCGGCGTTGTACTACGTGCCACGTCTCTCACGGATTGCATCAAGAGAGAGATTATCTCCTCCCTCAAGAACATAAAATCCCGTATAGAACGATACACGCGTAAGTATAAGATCCCAGGGGCAACAGGGGAGATCCCGCCACAGAAATGTGAGCCGAAACCGTGACCAAGAAGAGCTCCGACACTACCATTGTTTGGGCCAAGAGCAG
Mg59_1              AGCAAGTGAAACATGCCCGTATCTAATTTTGTTATTCGGCGTTGTACTACGTGCCACGTCTCTCACGGATTGCATCAAGAGAGAGATTATCTCCTCCCTCAAGAACATAAAATCCCGTATAGAACGATACACGCGTAAGTATAAGATCCCGGGGGCAACAGGGGAGATCCCGCCACAGAAATGTGAGCCGAAACCGTGACCAAGAAGAGCTCCGACACTACCATTGTTTGGGCCAAGAGCAG
Mg60_0              AGCAAGTGAAACATGCCCGTATCTAATTTTGTTATTCGGCGTTGTACTACGTGCCACGTCTCTCACAGATTGCATCAAGAGAGAGATTATCTCCTCCCTCAAGAACATAAAATCCCGTATAGAACGATACACGCGTAAGTATAAGATCCCAGGGGCAACAGGGGAGATCCCGCCACAGAAATGTGAGCCGAAACCGTGACCAAGAAGAGCTCCGACACTACCATTGTTTGGGCCAAGAGCAG
Mg60_1              AGCAAGTGAAACATGCCCGTATCTAATTTTGTTATTCGGCGTTGTACTACGTGCCACGTCTCTCACGGATTGCATCAAGAGAGAGATTATCTCCTCCCTCAAGAACATAAAATCCCGTATAGAACGATACACGCGTAAGTATAAGATCCCAGGGGCAACAGGGGAGATCCCGCCACAGAAATGTGAGCCGAAACCGTGACCAAGAAGAGCTCCGACACTACCATTGTTTGGGCCAAGAGCAG
Mg61_0              AGCAAGTGAAACATGCCCGTATCTAATTTTGTTATTCGGCGTTGTACTACGTGCCACGTCTCTCACGGATTGCATCAAGAGAGAGATTATCTCCTCCCTCAAGAACATAAAATCCCGTATAGAACGATACACGCGTAAGTATAAGATCCCAGGGGCAACAGGGGAGATCCCGCCACAGAAATGTGAGCCGAAACCGTGACCAAGAAGAGCTCCGACACTACCATTGTTTGGGCCAAGAGCAG
Mg61_1              AGCAAGTGAAACATGCCCGTATCTAATTTTGTTATTCGGCGTTGTACTACGTGCCACGTCTCTCACGGATTGCATCAAGAGAGAGATTATCTCCTCCCTCAAGAACATAAAATCCCGTATAGAACGATACACGCGTAAGTATAAGATCCCAGGGGCAACAGGGGAGATCCCGCCACAGAAATGTGAGCCGAAACCGTGACCAAGAAGAGCTCCGACACTACCATTGTTTGGGCCAAGAGCAG
Mg64_0              AGCAAGTGAAACATGCCCGTATCTAATTTTGTTATTCGGCGTTGTACTACGTGCCACGTCTCTCACGGATTGCATCAAGAGAGAGATTATCTCCTCCCTCAAGAACATAAAATCCCGTATAGAACGATACACGCGTAAGTATAAGATCCCAGGGGCAACAGGGGAGATCCCGCCACAGAAATGTGAGCCGAAACCGTGACCAAGAAGAGCTCCGACACTACCATTGTTTGGGCCAAGAGCAG
Mg64_1              AGCAAGTGAAACATGCCCGTATCTAATTTTGTTATTCGGCGTTGTACTACGTGCCACGTCTCTCACGGATTGCATCAAGAGAGAGATTATCTCCTCCCTCAAGAACATAAAATCCCGTATAGAACGATACACGCGTAAGTATAAGATCCCAGGGGCAACAGGGGAGATCCCGCCACAGAAATGTGAGCCGAAACCGTGACCAAGAAGAGCTCCGACACTACCATTGTTTGGGCCAAGAGCAG
Mg64_R_0            AGCAAGTGAAACATGCCCGTATCTAATTTTGTTATTCGGCGTTGTACTACGTGCCACGTCTCTCACGGATTGCATCAAGAGAGAGATTATCTCCTCCCTCAAGAACATAAAATCCCGTATAGAACGATACACGCGTAAGTATAAGATCCCAGGGGCAACNGGGGAGATCCCGCCACAGAAATGTGAGCCGAAACCGTGACCAAGAAGAGCTCCGACACTACCATTGTTTGGGCCAAGAGCAG
Mg64_R_1            AGCAAGTGAAACATGCCCGTATCTAATTTTGTTATTCGGCGTTGTACTACGTGCCACGTCTCTCACGGATTGCATCAAGAGAGAGATTATCTCCTCCCTCAAGAACATAAAATCCCGTATAGAACGATACACGCGTAAGTATAAGATCCCAGGGGCAACNGGGGAGATCCCGCCACAGAAATGTGAGCCGAAACCGTGACCAAGAAGAGCTCCGACACTACCATTGTTTGGGCCAAGAGCAG
Mg67_0              AGCAAGTGAAACATGCCCGTATCTAATTTTGTTATTCGGCGTTGTACTACGTGCCACGTCTCTCACGGATTGCATCAAGAGAGAGATTATCTCCTCCCTCAAGAACATAAAATCCCGTATAGAACGATACACGCGTAAGTATAAGATCCCAGGGGCAACAGGGGAGATCCCGCCACAGAAATGTGAGCCGAAACCGTGACCAAGAAGAGCTCCGACACTACCATTGTTTGGGCCAAGAGCAG
Mg67_1              AGCAAGTGAAACATGCCCGTATCTAATTTTGTTATTCGGCGTTGTACTACGTGCCACGTCTCTCACGGATTGCATCAAGAGAGAGATTATCTCCTCCCTCAAGAACATAAAATCCCGTATAGAACGATACACGCGTAAGTATAAGATCCCAGGGGCAACAGGGGAGATCCCGCCACAGAAATGTGAGCCGAAACCGTGACCAAGAAGAGCTCCGACACTACCATTGTTTGGGCCAAGAGCAG
Mg69_0              AGCAAGTGAAACATGCCCGTATCTAATTTTGTTATTCGGCGTTGTACTACGTGCCACGTCTCTCACGGATTGCATCAAGAGAGAGATTATNTCCTCCCTCAAGAACATAAAATCCCGTATAGAACGATACACGCGTAAGTATAAGATCCCAGGGGCAACAGNGGAGATCCCGCCACAGAAATGTGAGCCGAAACCGTGACCAAGAAGAGCTCCGACACTACCATTGTTTGGGCCAAGAGCAG
Mg69_1              AGCAAGTGAAACATGCCCGTATCTAATTTTGTTATTCGGCGTTGTACTACGTGCCACGTCTCTCACGGATTGCATCAAGAGAGAGATTATNTCCTCCCTCAAGAACATAAAATCCCGTATAGAACGATACACGCGTAAGTATAAGATCCCAGGGGCAACAGNGGAGATCCCGCCACAGAAATGTGAGCCGAAACCGTGACCAAGAAGAGCTCCGACACTACCATTGTTTGGGCCAAGAGCAG
Mg70_0              AGCAAGTGAAACATGCCCGTATCTAATTTTGTTATTCGGCGTTGTACTACGTGCCACGTCTCTCACGGATTGCATCAAGAGAGAGATTATCTCCTCCCTCAAGAACATAAAATCCCGTATAGAACGATACACGCGTAAGTATAAGATCCCAGGGGCAACAGGGGAGATCCCGCCACAGAAATGTGAGCCGAAACCGTGACCAAGAAGAGCTCCGACACTACCATTGTTTGGGCCAAGAGCAG
Mg70_1              AGCAAGTGAAACATGCCCGTATCTAATTTTGTTATTCGGCGTTGTACTACGTGCCACGTCTCTCACGGATTGCATCAAGAGAGAGATTATCTCCTCCCTCAAGAACATAAAATCCCGTATAGAACGATACACGCGTAAGTATAAGATCCCAGGGGCAACAGGGGAGATCCCGCCACAGAAATGTGAGCCGAAACCGTGACCAAGAAGAGCTCCGACACTACCATTGTTTGGGCCAAGAGCAG
Mg72_0              AGCAAGTGAAACATGCCCGTATCTAATTTTGTTATTCGGCGTTGTACTACGTGCCACGTCTCTCACGGATTGCATCAAGAGAGAGATTATCTCCTCCCTCAAGAACATAAAATCCCGTATAGAACGATACACGCGTAAGTATAAGATCCCAGGGGCAACAGGGGAGATCCCGCCACAGAAATGTGAGCCGAAACCGTGACCAAGAAGAGCTCCGACACTACCATTGTTTGGGCCAAGAGCAG
Mg72_1              AGCAAGTGAAACATGCCCGTATCTAATTTTGTTATTCGGCGTTGTACTACGTGCCACGTCTCTCACGGATTGCATCAAGAGAGAGATTATCTCCTCCCTCAAGAACATAAAATCCCGTATAGAACGATACACGCGTAAGTATAAGATCCCAGGGGCAACAGGGGAGATCCCGCCACAGAAATGTGAGCCGAAACCGTGACCAAGAAGAGCTCCGACACTACCATTGTTTGGGCCAAGAGCAG
Mg74_0              AGCAAGTGAAACATGCCCGTATCTAATTTTGTTATTCGGCGTTGTACTACGTGCCACGTCTCTCACGGATTGCATCAAGAGAGAGATTATCTCCTCCCTCAAGAACATAAAATCCCGTATAGAACGATACACGCGTAAGTATAAGATCCCAGGGGCAACAGGGGAGATCCCGCCACAGAAATGTGAGCCGAAACCGTGACCAAGAAGAGCTCCGACACTACCATTGTTTGGGCCAAGAGCAG
Mg74_1              AGCAAGTGAAACATGCCCGTATCTAATTTTGTTATTCGGCGTTGTACTACGTGCCACGTCTCTCACGGATTGCATCAAGAGAGAGATTATCTCCTCCCTCAAGAACATAAAATCCCGTATAGAACGATACACGCGTAAGTATAAGATCCCAGGGGCAACAGGGGAGATCCCGCCACAGAAATGTGAGCCGAAACCGTGACCAAGAAGAGCTCCGACACTACCATTGTTTGGGCCAAGAGCAG
Mg77_0              NGCAAGTGAAACATGCCCGTATCTAATTTTGTTATTCGGCGTTGTACTACGTGCCACGTCTCTCACGGATTGCATCAAGAGAGAGATTATCTCCTCCCTCAAGAACATAAAATCCCGTATAGAACGATACACGCGTAAGTATAAGATCCCAGGGGCAACAGGGGAGATCCCGCCACAGAAATGTGAGCCGAAACCGTGACCAAGAAGAGCTCCGACACTACCATTGTTTGGGCCAAGAGCAG
Mg77_1              NGCAAGTGAAACATGCCCGTATCTAATTTTGTTATTCGGCGTTGTACTACGTGCCACGTCTCTCACGGATTGCATCAAGAGAGAGATTATCTCCTCCCTCAAGAACATAAAATCCCGTATAGAACGATACACGCGTAAGTATAAGATCCCAGGGGCAACAGGGGAGATCCCGCCACAGAAATGTGAGCCGAAACCGTGACCAAGAAGAGCTCCGACACTACCATTGTTTGGGCCAAGAGCAG
Mg79_0              AGCAAGTGAAACATGCCCGTATCTAATTTTGTTATTCGGCGTTGTACTACGTGCCACGTCTCTCACGGATTGCATCAAGAGAGAGATTATCTCCTCCCTCAAGAACATAAAATCCCGTATAGAACGATACACGCGTAAGTATAAGATCCCAGGGGCAACAGGGGAGATCCCGCCACAGAAATGTGAGCCGAAACCGTGACCAAGAAGAGCTCCGACACTACCATTGTTTGGGCCAAGAGCAG
Mg79_1              AGCAAGTGAAACATGCCCGTATCTAATTTTGTTATTCGGCGTTGTACTACGTGCCACGTCTCTCACGGATTGCATCAAGAGAGAGATTATCTCCTCCCTCAAGAACATAAAATCCCGTATAGAACGATACACGCGTAAGTATAAGATCCCAGGGGCAACAGGGGAGATCCCGCCACAGAAATGTGAGCCGAAACCGTGACCAAGAAGAGCTCCGACACTACCATTGTTTGGGCCAAGAGCAG
Nv120_0             AGCAAGTGAAACATGCCCATATCTAATTTTGTTATTCGGCGTTGTACTACGTGCCACGTCTCTCACCGATTGCATTAAGAGAGAGATTATCTCCTCCCTCAAGAACATAAAATCCCGTATAGAACGATACACGCGTAAGTATAAGATCCCGGGGGCAACAGGGGAGATCCCGCCACAGAAATGTGAGCCGAAACCGTGACCAAGAAGAGCTCCGACACTACCATTGTTTGGGCCAAGA----
Nv120_1             AGCAAGTGAAACATGCCCGTATCTAATTTTGTTATTCGGCGTTGTACTACGTGCCACGTCTCTCACGGATTGCATTAAGAGAGAGATTATCTCCTCCCTCAAGAACATAAAATCCCGTATAGAACGATACACGCGTAAGTATAAGATCCCGGGGGCAACAGGGGAGATCCCGCCACAGAAATGTGAGCCGAAACCGTGACCAAGAAGAGCTCCGACACTACCATTGTTTGGGCCAAGA----
Nv122_0             AGCAAGTGAAACATGCCCGTATCTAATTTTGTTATTCGGCGTTGTACTACGTGCCACGTCTCTCACGGATTGCATTAAGAGAGAGATTATCTCCTCCCTCAAGAACATAAAATCCCGTATAGAACGATACACGCGTAAGTATAAGATCCCGGGGGCAACAGGGGAGATCCCGCCACAGAAATGTGAGCCGAAACCGTGACCAAGAAGAGCTCCGACACTACCATTGTTTGGGCCAAGAGCAG
Nv122_1             AGCAAGTGAAACATGCCCGTATCTAATTTTGTTATTCGGCGTTGTACTACGTGCCACGTCTCTCACGGATTGCATTAAGAGAGAGATTATCTCCTCCCTCAAGAACATAAAATCCCGTATAGAACGATACACGCGTAAGTATAAGATCCCGGGGGCAACAGGGGAGATCCCGCCACAGAAATGTGAGCCGAAACCGTGACCAAGAAGAGCTCCGACACTACCATTGTTTGGGCCAAGAGCAG
Nv125_0             AGCAAGTGAAACATGCCCGTATCTAATTTTGTTATTCGGCGTTGTAATACGTGCCACGTCTCTCACGGATTGCATTAAGAGAGAGATTATCTCCTCCCTCAAGAACATAAAATCCCGTATAGAACGATACACGCGTAAGTATAAGATCCCGGGGGCAACAGGGGAGATCCCGCCACAGAAATGTGAGCCGAAACCGTGACCAAGAAGAGCTCCGACACTACCATTGTTTGGGCCAAGAGCAG
Nv125_1             AGCAAGTGAAACATGCCCGTATCTAATTTTGTTATTCGGCGTTGTAATACGTGCCACGTCTCTCACGGATTGCATTAAGAGAGAGATTATCTCCTCCCTCAAGAACATAAAATCCCGTATAGAACGATACACGCGTAAGTATAAGATCCCGGGGGCAACAGGGGAGATCCCGCCACAGAAATGTGAGCCGAAACCGTGACCAAGAAGAGCTCCGACACTACCATTGTTTGGGCCAAGAGCAG
Nv127_0             AGCAAGTGAAACATGCCCGTATCTAATTTTGTTATTCNGCGTTNTACTACGTGCCACNTCTCTCACGGATTGCATTAAGAGAGAGATTATNTCCTCCNTCAAGAACATAAAATCCCGTATAGAACGATACACGCGTAAGTATAAGATCCCGGGNGCAACAGGGGANATCCCGCCACAGAAATGTGNGCCGAAACCNTGACCAAGAAGAGCTCCGACACTACCATTGTTTGGGCCAAGAGCAG
Nv127_1             AGCAAGTGAAACATGCCCGTATCTAATTTTGTTATTCNGCGTTNTACTACGTGCCACNTCTCTCACGGATTGCATTAAGAGAGAGATTATNTCCTCCNTCAAGAACATAAAATCCCGTATAGAACGATACACGCGTAAGTATAAGATCCCGGGNGCAACAGGGGANATCCCGCCACAGAAATGTGNGCCGAAACCNTGACCAAGAAGAGCTCCGACACTACCATTGTTTGGGCCAAGAGCAG
Nv130_0             AGCAAGTGAAATATGCCCGTATCTAATTTTGTTATTCGGCGTTGTACTACGTGCCACGTCTCTCACGGATTGCATCAAGAGAGAGATTATCTCCTCCCTCAAGAACATAAAATCCCGTATAGAACGATACACGCGTAAGTATAAGATCCCGGGGGCAACAGGGGAGATCCCGCCACAGAAATGTGAGCCGAAACCGTGACCAAGAAGAGCTCCGACACTACCATTGTTTGGGCCAAGAGCAG
Nv130_1             AGCAAGTGAAATATGCCCGTATCTAATTTTGTTATTCGGCGTTGTACTACGTGCCACGTCTCTCACGGATTGCATCAAGAGAGAGATTATCTCCTCCCTCAAGAACATAAAATCCCGTATAGAACGATACACGCGTAAGTATAAGATCCCGGGGGCAACAGGGGAGATCCCGCCACAGAAATGTGAGCCGAAACCGTGACCAAGAAGAGCTCCGACACTACCATTGTTTGGGCCAAGAGCAG
Nv131_0             AGCAAGTGAAATATGCCCGTATCTAATTTTGTTATTCGGCGTTGTACTACGTGCCACGTCTCTCACGGATTGCATCAAGAGAGAGATTATCTCCTCCCTCAAGAACATAAAATCCCGTATAGAACGATACACGCGTAAGTATAAGATCCCGGGGGCAACAGGGGAGATCCCGCCACAGAAATGTGAGCCGAAACCGTGACCAAGAAGAGCTCCGACACTACCATTGTTTGGGCCAAGAGCAG
Nv131_1             AGCAAGTGAAATATGCCCGTATCTAATTTTGTTATTCGGCGTTGTACTACGTGCCACGTCTCTCACGGATTGCATCAAGAGAGAGATTATCTCCTCCCTCAAGAACATAAAATCCCGTATAGAACGATACACGCGTAAGTATAAGATCCCGGGGGCAACAGGGGAGATCCCGCCACAGAAATGTGAGCCGAAACCGTGACCAAGAAGAGCTCCGACACTACCATTGTTTGGGCCAAGAGCAG
Nv134_0             AGCAAGTGAAATATGCCCGTATCTAATTTTGTTATTCGGCGTTGTACTACGTGCCACGTCTCTCACGGATTGCATCAAGAGAGAGATTATCTCCTCCCTCAAGAACATAAAATCCCGTATAGAACGATACACGCGTAAGTATAAGATCCCGGGGGCAACAGGGGAGATCCCGCCACAGAAATGTGAGCCGAAACCGTGACCAAGAAGAGCTCCGACACTACCATTGTTTGGGCCAAGAGCAG
Nv134_1             AGCAAGTGAAATATGCCCGTATCTAATTTTGTTATTCGGCGTTGTACTACGTGCCACGTCTCTCACGGATTGCATCAAGAGAGAGATTATCTCCTCCCTCAAGAACATAAAATCCCGTATAGAACGATACACGCGTAAGTATAAGATCCCGGGGGCAACAGGGGAGATCCCGCCACAGAAATGTGAGCCGAAACCGTGACCAAGAAGAGCTCCGACACTACCATTGTTTGGGCCAAGAGCAG
Nv134_R_0           AGCAAGTGAAATATGCCCGTATCTAATTTTGTTATTCGGCGTTGTACTACGTGCCACGTCTCTCACGGATTGCATCAAGAGAGAGATTATCTCCTCCCTCAAGAACATAAAATCCCGTATAGAACGATACACGCGTAAGTATAAGATCCCGGGGGCAACAGGGGAGATCCCGCCACAGAAATGTGAGCCGAAACCGTGACCAAGAAGAGCTCCGACACTACCATTGTTTGGGCCAAGAGCAG
Nv134_R_1           AGCAAGTGAAATATGCCCGTATCTAATTTTGTTATTCGGCGTTGTACTACGTGCCACGTCTCTCACGGATTGCATCAAGAGAGAGATTATCTCCTCCCTCAAGAACATAAAATCCCGTATAGAACGATACACGCGTAAGTATAAGATCCCGGGGGCAACAGGGGAGATCCCGCCACAGAAATGTGAGCCGAAACCGTGACCAAGAAGAGCTCCGACACTACCATTGTTTGGGCCAAGAGCAG
Nv136_0             AGCAAGTGAAATATGCCCGTATCTAATTTTGTTATTCGGCGTTGTACTACGTGCCACGTCTCTCACGGATTGCATCAAGAGAGAGATTATCTCCTCCCTCAAGAACATAAAATCCCGTATAGAACGATACACGCGTAAGTATAAGATCCCGGGGGCAACAGGGGAGATCCCGCCACAGAAATGTGAGCCGAAACCGTGACCAAGAAGAGCTCCGACACTACCATTGTTTGGGCCAAGAGCAG
Nv136_1             AGCAAGTGAAATATGCCCGTATCTAATTTTGTTATTCGGCGTTGTACTACGTGCCACGTCTCTCACGGATTGCATCAAGAGAGAGATTATCTCCTCCCTCAAGAACATAAAATCCCGTATAGAACGATACACGCGTAAGTATAAGATCCCGGGGGCAACAGGGGAGATCCCGCCACAGAAATGTGAGCCGAAACCGTGACCAAGAAGAGCTCCGACACTACCATTGTTTGGGCCAAGAGCAG
Nv138_0             AGCAAGTGAAACATGCCCGTATCTAATTTTGTTATTCGGCGTTGTACTACGTGCCACGTCTCTCACGGATTGCATTAAGAGAGAGATTATCTCCTCCCTCAAGAACATAAAATCCCGTATAGAACGATACACGCGTAAGTATAAGATCCCGGGGGCAACAGGGGAGATCCCGCCACAGAAATGTGAGCCGAAACCGTGACCAAGAAGAGCTCCGACACTACCATTGTTTGGGCCAAGAGCAG
Nv138_1             AGCAAGTGAAACATGCCCGTATCTAATTTTGTTATTCGGCGTTGTACTACGTGCCACGTCTCTCACGGATTGCATTAAGAGAGAGATTATCTCCTCCCTCAAGAACATAAAATCCCGTATAGAACGATACACGCGTAAGTATAAGATCCCGGGGGCAACAGGGGAGATCCCGCCACAGAAATGTGAGCCGAAACCGTGACCAAGAAGAGCTCCGACACTACCATTGTTTGGGCCAAGAGCAG
//                -  *       *      *            *-    -        -- *-        *      *        *                                                        *                 *              -                          *                          -*                     |724|
Ck80_0              AATTGTGCCGTGTAAGAAGGATCTCGGTTGGCATTGGTCTCTGGTGATCCCTCGGTGTAGTAGCTTTTTTTTT---TGGTTTCGTGTTCTGGATTTTGTGTATATTTAATGAAGTTTGATGTGAAAGAATAATGGTGTGAATACATAGTGTTTGGTGTTAGTTGCGAATTCAGCAGGGTGGGGTGGGTGGTGGTAGGGGGTCATTAATTGCTTTTACCTTTGCCGTGTCTTCTTCTTTGCAAATTTGGTACTAAAGCTG
Ck80_1              AATTGTGCCGTGTAAGAAGGATCTCGGTTGGCATTGGTCTCTGGTGATCCCTCGGTGTAGTAGCTTTTTTTTT---TGGTTTCGTGTTCTGGATTTTGTGTATATTTAATGAAGTTTGATGTGAAAGAATAATGGTGTGAATACATAGTGTTTGGTGTTAGTTGCGAATTCAGCAGGGTGGGGTGGGTGGTGGTAGGGGGTCATTAATTGCTTTTACCTTTGCCGTGTCTTCTTCTTTGCAAATTTGGTACTAAAGCTG
Ck81_0              AATTGTGCCGTGTAAGAAGGATCTCGGTTGGCATTGGTCTCTGGTGATCCCTCGGTGTAGTAGCTTTTTTTTT---TGGTTTCGTTTTCTGGATTTTGTGTATATTTAATGAAGTTTGATGTGAAAGAATAATGGTGTGAATANATNGTGTTTGGTGTTNGTTGCGAA-TCAGCAGGGTGGGGTGGGTGGTGGTAGGGGGTCATTAATTGCTTTTACCTTTGCCGTGTCTTCTTCTTTGCAAATTTGGTACTAAAGCTG
Ck81_1              AATTGTGCCGTGTAAGAAGGATCTCGGTTGGCATTGGTCTCTGGTGATCCCTCGGTGTAGTAGCTTTTTTTTT---TGGTTTCGTTTTCTGGATTTTGTGTATATTTAATGAAGTTTGATGTGAAAGAATAATGGTGTGAATANATNGTGTTTGGTGTTNGTTGCGAA-TCAGCTGGGTGGGGTGGGTGGTGGTAGGGGGTCATTAATTGCTTTTACCTTTGCCGTGTCTTCTTCTTTGCAAATTTGGTACTAAAGCTG
Ck83_0              AATTGTGCCGTGTAAGAAGGATCTCGGTTGGCATTGGTCTCTGGTGATCCCTCGGTGTAGTAGCTTTTTTTTT---TGGTTTCGTGTTCTGGATTTTGTGTATATTTAATGAAGTTTGATGTGAAAGAATAATGGTGTGAATACATAGTGTTTGGTGTTAGTTGCGAA-TCAGCAGGCTGGGGTGGGTGGTGGTAGGGGGTCATTAATTGCTTTTACCTTCGCCGTGTCTTCTTCTTTGCAAATTTGGTACTAAAGCTG
Ck83_1              AATTGTGCCGTGTAAGAAGGATCTCGGTTGGCATTGGTCTCTGGTGATCCCTCGGTGTAGTAGCTTTTTTTTT---TGGTTTCGTGTTCTGGATTTTGTGTATATTTAATGAAGTTTGATGTGAAAGAATAATGGTGTGAATACATAGTGTTTGGTGTTAGTTGCGAA-TCAGCAGGCTGGGGTGGGTGGTGGTAGGGGGTCATTAATTGCTTTTACCTTCGCCGTGTCTTCTTCTTTGCAAATTTGGTACTAAAGCTG
Ck85_0              AATTGTGCCGTGTAAGAAGGATCTCGGTTGGCATTGGTCTCTGGTGATCCCTCGGTGTAGTAGCTTTTTTTTT---TGGTTTCGTGTTCTGGATTTTGTGTATATTTAATGAAGTTTGATGTGAAAGAATAATGGTGTGAATACATAGTGTTTGGTGTTAGTTGCGAATTCAGCAGGGTGGGGTGGGTGGTGGTAGGGGGTCATTAATTGCTTTTACCTTTGCCGTGTCTTCTTCTTTGCAAATTTGGTACTAAAGCTG
Ck85_1              AATTGTGCCGTGTAAGAAGGATCTCGGTTGGCATTGGTCTCTGGTGATCCCTCGGTGTAGTAGCTTTTTTTTT---TGGTTTCGTGTTCTGGATTTTGTGTATATTTAATGAAGTTTGATGTGAAAGAATAATGGTGTGAATACATAGTGTTTGGTGTTAGTTGCGAATTCAGCAGGGTGGGGTGGGTGGTGGTAGGGGGTCATTAATTGCTTTTACCTTTGCCGTGTCTTCTTCTTTGCAAATTTGGTACTAAAGCTG
Ck85_R_0            AATTGTGCCGTGTAAGAAGGATCTCGGTTGGCATTGGTCTCTGGTGATCCCTCGGTGTAGTAGCTTTTTTTTT---TGGTTTNGTGTTCTGGATTTTGTGTATATTTAATGAAGTTTGATGTGAAAGAATAATGGTGTGAATACATAGTGTTTGGTGTTAGTTGCGAATTCAGCNGGGTGGGGTGGGTGGTGGTAGGGGGTCANTAATTGCTTTTACCTTTGCCGTGTCTTCTTCTTTGCAAATTTGGTACTAAAGCTG
Ck85_R_1            AATTGTGCCGTGTAAGAAGGATCTCGGTTGGCATTGGTCTCTGGTGATCCCTCGGTGTAGTAGCTTTTTTTTT---TGGTTTNGTGTTCTGGATTTTGTGTATATTTAATGAAGTTTGATGTGAAAGAATAATGGTGTGAATACATAGTGTTTGGTGTTAGTTGCGAATTCAGCNGGGTGGGGTGGGTGGTGGTAGGGGGTCANTAATTGCTTTTACCTTTGCCGTGTCTTCTTCTTTGCAAATTTGGTACTAAAGCTG
Ck88_0              AATTGTGCCGTGTAAGAAGGATCTCGGTTGGCATTGGTCTCTGGTGATCCCTCGGTGTAGTAGCTTTTTTTTT---TGGTTTCGTTTTCTGGATTTTGTGTATATTTAATGAAGTTTGATGTGAAAGAATAATGGTGTGAATACATAGTGTTTGGTGTTAGTTGCGAA-TCAGCAGGGTGGGGTGGGTGGTGGTAGGGGGTCATTAATTGCTTTTACCTTTGCCGTGTCTTCTTCTTTGCAAATTTGGTACTAAAGCTG
Ck88_1              AATTGTGCCGTGTAAGAAGGATCTCGGTTGGCATTGGTCTCTGGTGATCCCTCGGTGTAGTAGCTTTTTTTTT---TGGTTTCGTTTTCTGGATTTTGTGTATATTTAATGAAGTTTGATGTGAAAGAATAATGGTGTGAATACATAGTGTTTGGTGTTAGTTGCGAA-TCAGCAGGGTGGGGTGGGTGGTGGTAGGGGGTCATTAATTGCTTTTACCTTTGCCGTGTCTTCTTCTTTGCAAATTTGGTACTAAAGCTG
Dm102_0             AATTGTGCCGTCTAAGAAGGATCTCGGTTGGC-TTGGTCTCTGGTGATCCCTCGGTGTAATAGCTTTTTTTTT---NGGTTTCGTGTTCTGGATTTTGTGTATATTTAATGAAGTTTGATGTGAAAGAATAATGGTGTGAATACATAGTGTTTGGTNTTAGTTGCGAATTCAGCAGGGTGGGGNGGGNGGTGGGAGGGGGTCATTAATTGCTTTTACCTTTGCCGTGTCNTCTTCTTTGCAATTTTGGTACTAAAGCTG
Dm102_1             AATTGTGCCGTCTAAGAAGGATCTCGGTTGGC-TTGGTCTCTGGTGATCCCTCGGTGTAATAGCTTTTTTTTT---NGGTTTCGTGTTCTGGATTTTGTGTATATTTAATGAAGTTTGATGTGAAAGAATAATGGTGTGAATACATTGTGTTTGGTNTTAGTTGCGAATTCAGCTGGGTGGGGNGGGNGGTGGGAGGGGGTCATTAATTGCTTTTACCTTTGCCGTGTCNTCTTCTTTGCAATTTTGGTACTAAAGCTG
Dm108_0             AATTGTGCCGTCTAAGAAGGATCTCGGTTGGC-TTGGTCTCTGGTGATCCCTCGGTGTAATAGCTTTTTTTTT---TGGTTTCGTGTTCTGGATTTTGTGTATATTTAATGAAGTTTGATGTGAAAGAATAATGGTGTGAATACATAGTGTTTGGTGTTAGTNGCGAATTCAGCNGGGTGGGGTGGGTGGTGGGAGGGGGTCATTAATTGCTTTTACCTTTGCCGTGTCTTCTTCTTTGCAATTTTGGTACTAAAGCTG
Dm108_1             AATTGTGCCGTCTAAGAAGGATCTCGGTTGGC-TTGGTCTCTGGTGATCCCTCGGTGTAATAGCTTTTTTTTT---TGGTTTCGTGTTCTGGATTTTGTGTATATTTAATGAAGTTTGATGTGAAAGAATAATGGTGTGAATACATAGTGTTTGGTGTTTGTNGCGAATTCAGCNGGGTGGGGTGGGTGGTGGGAGGGGGTCATTAATTGCTTTTACCTTTGCCGTGTCTTCTTCTTTGCAATTTTGGTACTAAAGCTG
Dm114_0             AATTGTGCCGTCTAAGNAGGATCTCGGTTGGC-TTGGTCTCTGGTGATCCCTCGGTGTAATAGCTTTTTTTTT---TGGTTTNGTGTTCTGGATTTTGTGTATATTTAATGAAGTTTGATGTGAAAGAATAATGGTGTGAATACATAGTGTTTGGTGTTNGTTGCGAATTCCGCAGGGTGGGGNGGGNGGTGGNAGGGGGTCATTAATTGCTTTTACCTTTGCCGTGTCTTCTTCTTTGCAATTTTGGTACTAAAGCTG
Dm114_1             AATTGTGCCGTCTAAGNAGGATCTCGGTTGGC-TTGGTCTCTGGTGATCCCTCGGTGTAATAGCTTTTTTTTT---TGGTTTNGTGTTCTGGATTTTGTGTATATTTAATGAAGTTTGATGTGAAAGAATAATGGTGTGAATACATAGTGTTTGGTGTTNGTGGCGAATTCAGCTGGGTGGGGNGGGNGGTGGNAGGGGGTCATTAATTGCTTTTACCTTTGCCGTGTCTTCTTCTTTGCAATTTTGGTACTAAAGCTG
Dm115_0             AATTGTGCCGTCTAAGAAGGATCTNGGTTGTCNTTGGTCTCTGGTGATCCCTCGGTGTAATAGCTTTTTTTTTNNNTGGTTTCGTGTTCTGGATTTTGTGTATATTTAATGAAGTTTAATGTGAAAGAATAATGATGTNAATANATNGTTTTNGNTGTTAGTNGCTAATTCAGCCGGGTGGGGTGGGTGGTGGNAGGGGGTCATTAATTGCTTTTACCTTTGCCGTGTCTTCTTCTTTGCAATTTTGGTACTAAAGCTG
Dm115_1             AATTGTGTCGTGTAAGAAGGATCTNGGTTGGCNTTGGTCTCTGGTGATCCCTCGGTGTAATAGCTTTTTTTTTNNNTGGTTTCGTGTTCTGGATTTTGTGTATATTTAATGAAGTTTGATGTGAAAGAATAATGGTGTNAATANATNGTGTTNGNTGTTTGTNGCGATTTCTGCTGGGTGGGGTGGGTGGTGGNAGGGGGTCATTAATTGCTTTTACCTTTGCCGTGTCTTCTTCTTTGCAATTTTGGTACTAAAGCTG
Dm116_0             AATTGTGCCGTCTAAGAAGGATCTCGGTTGTCNTTGGTCTCTGGTGATCCCTCGGTGTAATAGCNNNTTTTTTTTTTGGTTTCGTGTTCTGGATTTTGTGTATATTTAATGAAGTTTGATGTGAAAGAATAATGGTGTGAATACATNGTGTTNGGTGTTCGTTGCNANTTCAGCAGGGTGGGGTGGGTGGTGGNAGGGGGTCATTAATTGCTTTTACCTTTGCCGTGTCTTCTTCTTTGCAATTTTGGTACTAAAGCTG
Dm116_1             AATTGTGTCGTGTAAGAAGGATCTCGGTTGGCNTTGGTCTCTGGTGATCCCTCGGTGTAATAGCNNNTTTTTTTTTTGGTTTCGTGTTCTGGATTTTGTGTATATTTAATGAAGTTTGATGTGAAAGAATAATGGTGTGAATACATNGTGTTNGGTGTTAGTTGCNANTTCAGCTGGGTGGGGTGGGGGGTGGNAGGGGGTCATTAATTGCTTTTACCTTTGCCGTGTCTTCTTCTTTGCAATTTTGGTACTAAAGCTG
//                       *   *                  *                            *                         *                               -                -           -  -         *  -  - -   -  *  -         -     *                          -                     *                |725|
Dm100_0             CAAATACGTGTAAATAATTAATATATGAACTGGAACAGGTGTAAAGAATTAGTATATGACAGGGAGCATGGAACGGGCAACGCTTATTTATGATAGGTGCTTATNTAAAAATACCCGGTCCGATCAATTTTCTCTAGCGACGTAAATATCGTTTGAAAAAGTGGCAAC--AAGTTTGTTTCTCTAGCGACGTAAATATCGTTCGAAAAAATGGCAG
Dm100_1             CAAATACGTGTAAATAATTAATATATGAACTGGAACAGGTGTAAAGAATTAGTATATGACAGGGAGCATGGAACGGGCAACGCTTATTTATGATAGGTGCTTATNTAAAAATACCCGGTCCGATCAATTTTCTCTAGCGACGTAAATATCGTTTGAAAAAGTGGCAAC--AAGTTTGTTTCTCTAGCGACGTAAATATCGTTTGAAAAAGTGGCAG
Dm102_0             CAAATACGTGTAAATAATTAATATATGAACTGGAACAGGTGTAAAGAATTAGTATATGACAGGGAGCATGGAACGGGCAACGCTTATTTATGATAGGTGCTTATTTAAAAATACCCGGTCCGATCAATTTTCTCTAGCGACGTAAATATCGTTTGAAAAAGTGGCAAC--AAGTTTGTTTCTCTAGCGACGTAAATATCGTTCGAAAAAATGGCAG
Dm102_1             CAAATACGTGTAAATAATTAATATATGAACTGGAACAGGTGTAAAGAATTAGTATATGACAGGGAGCATGGAACGGGCAACGCTTATTTATGATAGGTGCTTATTTAAAAATACCCGGTCCGATCAATTTTCTCTAGCGACGTAAATATCGTTTGAAAAAGTGGCAAC--AAGTTTGTTTCTCTAGCGACGTAAATATCGTTTGAAAAAGTGGCAG
Dm112_0             CAAATACGTGTAAATAATTAATATATGAACTGGAACAGGTGTAAAGAATTAGTATATGACAGGGAGCATGGAACGGGCAACGCTTATTTATGATAGGTGCTTATTTAAAAATACCCGGTCCGATCAATTTTCTCTAGCGACGTAAATATCGTTTGAAAAAGTGGCAAC--AAGTTTGTTTCTCTAGCGACGTAAATATCGTTCGAAAAAATGGCAG
Dm112_1             CAAATACGTGTAAATAATTAATATATGAACTGGAACAGGTGTAAAGAATTAGTATATGACAGGGAGCATGGAACGGGCAACGCTTATTTATGATAGGTGCTTATTTAAAAATACCCGGTCCGATCAATTTTCTCTAGCGACGTAAATATCGTTTGAAAAAGTGGCAAC--AAGTTTGTTTCTCTAGCGACGTAAATATCGTTCGAAAAAATGGCAG
Dm112_R_0           CAAATACGTGTAAATAATTAATATATGAACTGGAACAGGTGTAAAGAATTAGTATATGACAGGGAGCATGGAACGGGCAACGCTTATTTATGATAGGTGCTTATTTAAAAATACCCGGTCCGATCAATTTTCTCTAGCGACGTAAATATCGTTTGAAAAAGTGGCAAC--AAGTTTGTTTCTCTAGCGACGTAAATATCGTTCGAAAAAATGGCAG
Dm112_R_1           CAAATACGTGTAAATAATTAATATATGAACTGGAACAGGTGTAAAGAATTAGTATATGACAGGGAGCATGGAACGGGCAACGCTTATTTATGATAGGTGCTTATTTAAAAATACCCGGTCCGATCAATTTTCTCTAGCGACGTAAATATCGTTTGAAAAAGTGGCAAC--AAGTTTGTTTCTCTAGCGACGTAAATATCGTTCGAAAAAATGGCAG
Dm113_0             CAAATACGTGTAAATAATTAATATATGAACTGNAACAGGTGTAAAGAATTAGTATATGACAGGGAGCATGGAACGGGCAACGCTTATTTATGATAGGTGCTTATTTAAAAATACCCGGTCCGATCAATTTTCTCTAGCGACGTANATATCGTTTGAAAAAGTGGCAA-------------------------------------------------
Dm113_1             CAAATACGTGTAAATAATTAATATATGAACTGNAACAGGTGTAAAGAATTAGTATATGACAGGGAGCATGGAACGGGCAACGCTTATTTATGATAGGTGCTTATTTAAAAATACCCGGTCCGATCAATTTTCTCTAGCGACGTANATATCGTTTGAAAAAGTGGCAG-------------------------------------------------
Dm114_0             CAAATACGTGTAAATAATTAATATATGAACTGGAACAGGTGTAAAGAATTAGTATATGACAGGGAGCATGGAACGGGCAACGCTTATTTATGATAGGTGCTTATTTAAAAATACCCGGTCCGATCAATTTTCTCTAGCGACGTAAATATCGTTTGAAAAAGTGGCAA-------------------------------------------------
Dm114_1             CAAATACGTGTAAATAATTAATATATGAACTGGAACAGGTGTAAAGAATTAGTATATGACAGGGAGCATGGAACGGGCAACGCTTATTTATGATAGGTGCTTATTTAAAAATACCCGGTCCGATCAATTTTCTCTAGCGACGTAAATATCGTTTGAAAAAGTGGCAG-------------------------------------------------
Dm115_0             CAAATACGTGTAAATAATTAATATATGAACTGGAACAGGTGTAAAGAATTAGTATATGACAGGGAGCATGGAACGGGCAACGCTTATTTATGATAGGTGCTTATTTAAAAATACCCGGTCCGATCAATTTTCTCTAGCGACGTAAATATCGTTTGAAAAAGTGGCAACAAAAGTTTGTTTCTCTAGCGACGTAAATATCGTTCGAAAAAATGGCAG
Dm115_1             CAAATACGTGTAAATAATTAATATATGAACTGGAACAGGTGTAAAGAATTAGTATATGACAGGGAGCATGGAACGGGCAACGCTTATTTATGATAGGTGCTTATTTAAAAATACCCGGTCCGATCAATTTTCTCTAGCGACGTAAATATCGTTTGAAAAAGTGGCAACAAAAGTTTGTTTCTCTAGCGACGTAAATATCGTTTGAAAAAGTGGCAG
Dm116_0             CAAATACGTGTAAATAATTAATATATGAACTGGAACAGGTGTAAAGAATTAGTATATGACAGGGAGCATGGAACGGGCAACGCTTATTTATGATAGGTGCTTATTTAAAAATACCCGGTCCGATCAATTTTCTCTAGCGACGTAAATATCGTTTGAAAAAGTGGCAAC--AAGTTTGTTTCTCTAGCGACGTAAATATCGTTCGAAAAAATGGCAG
Dm116_1             CAAATACGTGTAAATAATTAATATATGAACTGGAACAGGTGTAAAGAATTAGTATATGACAGGGAGCATGGAACGGGCAACGCTTATTTATGATAGGTGCTTATTTAAAAATACCCGGTCCGATCAATTTTCTCTAGCGACGTAAATATCGTTTGAAAAAGTGGCAAC--AAGTTTGTTTCTCTAGCGACGTAAATATCGTTTGAAAAAGTGGCAG
Dm117_0             CAAATACGTGTAAATAATTAATATATGAACTGGAACAGGCGTAAAGAATTAGTATATGACAGGGAGCATGGAACGGGCAACGCTTATTTATGATAGGTGCTTATTTAAAAATACCCGGTCCGATCAATTTTCTCTAGCGACGTAAATATCGTTTGAAAAAGTGGCAG-------------------------------------------------
Dm117_1             CAAATACGTGTAAATAATTAATATATGAACTGGAACAGGTGTAAAGAATTAGTATATGACAGGGAGCATGGAACGGGCAACGCTTATTTATGATAGGTGCTTATTTAAAAATACCCGGTCCGATCAATTTTCTCTAGCGACGTAAATATCGTTTGAAAAAGTGGCAG-------------------------------------------------
Dm118_0             CAAATACGTGTAAATAATTAATATATGAACTGGAACAGGTGTAAAGAATTAGTATATGACAGGGAGCATGGAACGGGCAACGCTTATTTATGATAGGTGCTTATTTAAAAATACCCGGTCCGATCAATTTTCTCTAGCGACGTAAATATCGTTTGAAAAAGTGGCAAC--AAGTTTGTTTCTCTAGCGACGTAAATATCGTTCGAAAAAATGGCAG
Dm118_1             CAAATACGTGTAAATAATTAATATATGAACTGGAACAGGTGTAAAGAATTAGTATATGACAGGGAGCATGGAACGGGCAACGCTTATTTATGATAGGTGCTTATTTAAAAATACCTGGTCCGATCAATTTTCTCTAGCGACGTAAATATCGTTTGAAAAAGTGGCAAC--AAGTTTGTTTCTCTAGCGACGTAAATATCGTTTGAAAAAGTGGCAG
Dm119_0             CAAATACGTGTAAATAATTAATATATGAACTGGAACAGGTGTAAAGAATTAGTATATGACAGGGAGCATGGAACGGGCAACGCTTATTTATGATAGGTGCTTATTTAAAAATACCCGGTCCGATCAATTTTCTCTAGCGACGTAAATATCGTTTGAAAAAGTGGCAAC--AAGTTTGTTTCTCTAGCGACGTAAATATCGTTCGAAAAAATGGCAG
Dm119_1             CAAATACGTGTAAATAATTAATATATGAACTGGAACAGGTGTAAAGAATTAGTATATGACAGGGAGCATGGAACGGGCAACGCTTATTTATGATAGGTGCTTATTTAAAAATACCCGGTCCGATCAATTTTCTCTAGCGACGTAAATATCGTTTGAAAAAGTGGCAAC--AAGTTTGTTTCTCTAGCGACGTAAATATCGTTTGAAAAAGTGGCAG
Nv122_0             CAAATACGTGTAAATAATTAATATATGAACTGGAACAGGTGTAAAGAATTAGTATATGACAGGGAGCATGGAAC-GGCAACGCTTATTTATGATAGGTGCTTAATTAAAAATACCCGGTCCGATCAATTTTCTCTAGCGACGTAAATATCGTTTGAAAAAGTGGCAAC--AAGTTTGTTTCTCTAGCGACGTAAATATCGTTTGAAAAAATGGCAG
Nv122_1             CAAATACGTGTAAATAATTAATATATGAACTGGAACAGGTGTAAAGAATTAGTATATGACAGGGAGCATGGAAC-GGCAACGCTTATTTATGATAGGTGCTTAATTAAAAATACCCGGTCCGATCAATTTTCTCTAGCGACGTAAATATCGTTTGAAAAAGTGGCAAC--AAGTTTGTTTCTCTAGCGACGTAAATATCGTTTGAAAAAATGGCAG
Nv125_0             CAAATACGTGTAAATAATTAATATATGAACTGGAACAGGTGTAAAGAATTAGTATATGACAGGGAGCATGGAACGGGCAACGCTTATTTATGATAGGTGCTTATTTAAAAATACCCGGTCCGATCAATTTTCTCTAGCGACGTAAATATCGTTTGAAAAAGTGGCAG-------------------------------------------------
Nv125_1             CAAATACGTGTAAATAATTAATATATGAACTGGAACAGGTGTAAAGAATTAGTATATGACAGGGAGCATGGAACGGGCAACGCTTATTTATGATAGGTGCTTATTTAAAAATACCCGGTCCGATCAATTTTCTCTAGCGACGTAAATATCGTTTGAAAAAGTGGCAG-------------------------------------------------
Nv138_0             CAAATACGTGTAAATAATTAATATATGAACTGGAACAGGTGTAAAGAATTAGTATATGACAGGGAGCATGGAACGGGCAACGCTTATTTATGATAGGTGCTTAATTAAAAATACCCGGTCCGATCAATTTTCTCTAGCGACGTAAATATCGTTTGAAAAAGTGGCAA-------------------------------------------------
Nv138_1             CAAATACGTGTAAATAATTAATATATGAACTGGAACAGGTGTAAAGAATTAGTATATGACAGGGAGCATGGAACGGGCAACGCTTATTTATGATAGGTGCTTATTTAAAAATACCCGGTCCGATCAATTTTCTCTAGCGACGTAAATATCGTTTGAAAAAGTGGCAG-------------------------------------------------
//                                                       -                                                               *           -                                                  *                                   *      *      |726|
Ck1_0               CAGCTACAACTTCTAACTATCTCTCCATTTATATTTTCATAGTCT-----TTTCTCAACTTTACAACTTACAAACCCTAGTTTTTCCCTAAGCAG
Ck1_1               CAGCTACAACTTCTAACTATCTCTCCATTTATATTTTCATAGTCT-----TTTCTCAACTTTAAAACTTACAAACCCTAGTTTTTCCCTAAGCAG
Ck23_0              CAGCTACAACTTCTAACTATCTCTCCATTTATATTTTCATAGTCT-----TTTCTCAACTTTAAAACTTACAAACCCTAGTTTTTCCCTAAGCAG
Ck23_1              CAGCTACAACTTCTAACTATCTCTCCATTTATATTTTCATAGTCT-----TTTCTCAACTTTAAAACTTACAAACCCTAGTTTTTCCCTAAGCAG
Ck29_0              CAGCTACAACTTCTAACTATCTCTCCATTTATATTTTCATAGTCT-----TTTCTCAACTTTAAAACTTACAAACCCTAGTTTTTCCCTAAGCAG
Ck29_1              CAGCTACAACTTCTAACTATCTCTCCATTTATATTTTCATAGTCT-----TTTCTCAACTTTAAAACTTACAAACCCTAGTTTTTCCCTAAGCAG
Ck49_0              CAGCTACANCTTCTAACTATCTCTCCATTTATATTTTCATNGTCT-----TTTCTCAACTTTAAAACTTACAAACCCTAGTTTTTCCCTAAGCAG
Ck49_1              CAGCTACANCTTCTAACTATCTCTCCATTTATATTTTCATNGTCT-----TTTCTCAACTTTAAAACTTACAAACCCTAGTTTTTCCCTAAGCAG
Ck51_0              CAGCTACAACTTCTAACTATCTCTCCATTTATATTTTCATAGNCT-----TTTCTCAACTTTAAAACTTACAAACCCTAGTTTTTCCCTAAGCAG
Ck51_1              CAGCTACAACTTCTAACTATCTCTCCATTTATATTTTCATAGNCT-----TTTCTCAACTTTAAAACTTACAAACCCTAGTTTTTCCCTAAGCAG
Ck54_0              CAGCTACAACTTCTAACTATCTCTCCATTTATATTTTCATAGTCT-----TTTCTCAACTTTAAAACTTACAAACCCTAGTTTTTCCCTAAGCAG
Ck54_1              CAGCTACAACTTCTAACTATCTCTCCATTTATATTTTCATAGTCT-----TTTCTCAACTTTAAAACTTACAAACCCTAGTTTTTCCCTAAGCAG
Ck56_0              CAGCTACAACTTCTAACTATCTCTCCATTTATATTTTCATAGTCT-----TTTCTCAACTTTAAAACTTACAAACCCTAGTTTTTCCCTAAGCAG
Ck56_1              CAGCTACAACTTCTAACTATCTCTCCATTTATATTTTCATAGTCT-----TTTCTCAACTTTAAAACTTACAAACCCTAGTTTTTCCCTAAGCAG
Ck80_0              CAGCTACAACTTNTAACTATCTCTCCATTTATATTTTTTCAGTCTTTTTATTTCTCAACTTTAAAACTTACAAACCCTAGTTTTTNCCTAAGCAG
Ck80_1              CAGCTACAACTTNTAACTATCTCTCCATTTATATTTTTTCAGTCTTTTTATTTCTCAACTTTAAAACTTACAAACCCTAGTTTTTNCCTAAGCAG
Dm115_0             CAGCTACAACTTCTAACTATCTCTCCATTTATATTTTCATAGTCTTTTTATTTCTCAACTTTAAAACTTACAAACCCTAGTTTTTCCCTAAGCAG
Dm115_1             CAGCTACAACTTCTAACTATCTCTCCATTTATATTTTCATAGTCTTTTTATTTCTCAACTTTAAAACTTACAAACCCTAGTTTTTCCCTAAGCAG
Dm117_0             CAGCTACAACTTCTAACTATCTCTCCATTTATATTTTCATAGTCTTTTTATTTCTCAACTTTAAAACTTACAAACCCTAGTTTTTCCCTAAGCAG
Dm117_1             CAGCTACAACTTCTAACTATCTCTCCATTTATATTTTCATAGTCTTTTTATTTCTCAACTTTAAAACTTACAAACCCTAGTTTTTCCCTAAGCAG
Mg40_0              CAGCTACAACTTCTAACTATCTCTCCATTTATATTTTCATAGTCTTTTTATTTCTCAACTTTAAAACTTACAAACCCTAGTTTTTCCCTAAGCAG
Mg40_1              CAGGTACAACTTCTAACTATCTCTCCATTTATATTTTCATAGTCTTTTTATTTCTCAACTTTAAAACTTACAAACCCTAGTTTTTCCCTAAGCAG
Mg72_0              CAGCTACAACTTCTAACTATCTCTCCATTTATATTTTCATAGTCTTTTTATTTCTCAACTTTAAAACTTACAAACCCTAGTTTTTCCCTAAGCAG
Mg72_1              CAGCTACAACTTCTAACTATCTCTCCATTTATATTTTCATAGTCTTTTTATTTCTCAACTTTAAAACTTACAAACCCTAGTTTTTCCCTAAGCAG
Mg77_0              CAGCTACAACTTCTAACTATCTCTCCATTTATATTTTCATAGTCTTTTTATTTCTCAACTTTAAAACTTACANACCCTAGTTTTTCCCTAAGCAG
Mg77_1              CAGCTACAACTTCTAACTATCTCTCCATTTATATTTTCATAGTCTTTTTATTTCTCAACTTTAAAACTTACANACCCTAGTTTTTCCCTAAGCAG
Nv125_0             CAGCTACAACTTCTAGCTATCTCTCCATTTATATTTTCATAGTCTTTTTATTTCTCAACTTTAAAACTTACAAACCCTAGTTTTTCCCTAAGCAG
Nv125_1             CAGCTACAACTTCTAGCTATCTCTCCATTTATATTTTCATAGTCTTTTTATTTCTCAACTTTAAAACTTACAAACCCTAGTTTTTCCCTAAGCAG
Pa154_0             CAGCTACAACTTCTAACTATCTCTCCATTTATATTTTCTTAGTCTTTTTATTTCTCAACTTTAAAACTTACAAACCCTAGTTTTTCCCTAAGCAG
Pa154_1             CAGCTACAACTTCTAACTATCTCTCCATTTATATTTTCTTAGTCTTTTTATTTCTCAACTTTAAAACTTACAAACCCTAGTTTTTCCCTAAGCAG
Pa158_0             CAGCTACAACTTCTAACTATCTCTCCATTTATATTTTCTTAGTCTTTTTATTTCTCAACTTTAAAACTTACAAACCCTAGTTTTTCCCTAAGCAG
Pa158_1             CAGCTACAACTTCTAACTATCTCTCCATTTATATTTTCTTAGTCTTTTTATTTCTCAACTTTAAAACTTACAAACCCTAGTTTTTCCCTAAGCAG
//                   -           -                     -*-                       -                               |727|
Dm100_0             TTTTCAATGCTTTTTGTACTTCATTGTCTGTAGCGGAGCCGGAGATGATGATTGGTTGGTTGAAGGACTACGAAGACTACCGTAGGGCGCTTCACGGCGGAGTTACTCATAAGGCTCTGTTAGTTGACGCCGTTGGGACTCTACTTCTTCCCTCGCAG
Dm100_1             TTTTCAATGCTTTTTGTACTTCATTGTCTGTAGCGGAGCCGGAGATGATGATTGGTTGGTTGAAGGACTACGAAGACTACCGTAGGGCGCTTCACGGCGGAGTTACTCATAAGGCTCTGTTAGTTGACGCCGTTGGGACTCTACTTCTTCCCTCGCAG
Dm102_0             TTTTCAATGCTTTTTGTACTTCATTGTCTGTAGCGGAGCCGGAGATGATGATTGGTTGGTTGAAGGACTACGAAGACTACCGTAGGGCGCTTCACGGCGGAGTTACTCATAAGGCTCTGTTAGTTGACGCCGTTGGGACTCTACTTCTTCCCTCGCAG
Dm102_1             TTTTCAATGCTTTTTGTACTTCATTGTCTGTAGCGGAGCCGGAGATGATGATTGGTTGGTTGAAGGACTACGAAGACTACCGTAGGGCGCTTCACGGCGGAGTTACTCATAAGGCTCTGTTAGTTGACGCCGTTGGGACTCTACTTCTTCCCTCGCAG
Dm104_0             TTTTCAATGCTTTTTGTACTTCATTGTCTGTAGCGGAGCCGGAGATGATGATTGGTTGGTTGAAGGACTACGAAGACTACCGTAGGGCGCTTCACGGCGGAGTTACTCATAAGGCTCTGTTAGTTGACGCCGTTGGGACTCTACTTCTTCCCTCGCNG
Dm104_1             TTTTCAATGCTTTTTGTACTTCATTGTCTGTAGCGGAGCCGGAGATGATGATTGGTTGGTTGAAGGACTACGAAGACTACCGTAGGGCGCTTCACGGCGGAGTTACTCATAAGGCTCTGTTAGTTGACGCCGTTGGGACTCTACTTCTTCCCTCGCNG
Dm108_0             TTTTCAATGCTTTTTGTACTTCATTGTCTGTAGCGGAGCCGGAGATGATGATTGGTTGGTTGAAGGACTACGAAGACTACCGTAGGGCGCTTCACGGCGGAGTTACTCATAAGGCTCTGTTAGTTGACGCCGTTGGGACTCTACTTCTTCCCTCGCAG
Dm108_1             TTTTCAATGCTTTTTGTACTTCATTGTCTGTAGCGGAGCCGGAGATGATGATTGGTTGGTTGAAGGACTACGAAGACTACCGTAGGGCGCTTCACGGCGGAGTTACTCATAAGGCTCTGTTAGTTGACGCCGTTGGGACTCTACTTCTTCCCTCGCAG
Dm112_0             TTTTCAATGCTTTTTGTACTTCATTGTCTGTAGCGGAGCCGGAGATGATGATTGGTTGNTTGAAGGACTACGAAGACTACCGTAGGGCGCTTCACGGCGGAGTTACTCATAAGGCTCTGTTAGTTGACGCCGTTGGGACTCTACTTCTTCCCTCGCAG
Dm112_1             TTTTCAATGCTTTTTGTACTTCATTGTCTGTAGCGGAGCCGGAGATGATGATTGGTTGNTTGAAGGACTACGAAGACTACCGTAGGGCGCTTCACGGCGGAGTTACTCATAAGGCTCTGTTAGTTGACGCCGTTGGGACTCTACTTCTTCCCTCGCAG
Dm112_R_0           TTTTCAATGCTTTTTGTACTTCATTGTCTGTAGCGGAGCCGGAGATGATGATTGGTTGGTTGNAGGACTACGAAGACTACCGTAGGGCGCTTCACGGCGGAGTTACTCATAAGGCTCTGTTAGTTGACGCCGTTGGGACTCTACTTCTTCCCTCGCAG
Dm112_R_1           TTTTCAATGCTTTTTGTACTTCATTGTCTGTAGCGGAGCCGGAGATGATGATTGGTTGGTTGNAGGACTACGAAGACTACCGTAGGGCGCTTCACGGCGGAGTTACTCATAAGGCTCTGTTAGTTGACGCCGTTGGGACTCTACTTCTTCCCTCGCAG
Dm114_0             TTTTCAATGCTTTTTGTACTTCATTGTCTGTAGCGGAGCCGGAGATGATGATTGGTTGGTTGAAGGACTACGAAGACTACCGTAGGGCGCTTCACGGCGGAGTTACTCATAAGGCTCTGTTAGTTGACGCCGTTGGGACTCTACTTCTTCCCTCGCAG
Dm114_1             TTTTCAATGCTTTTTGTACTTCATTGTCTGTAGCGGAGCCGGAGATGATGATTGGTTGGTTGAAGGACTACGAAGACTACCGTAGGGCGCTTCACGGCGGAGTTACTCATAAGGCTCTGTTAGTTGACGCCGTTGGGACTCTACTTCTTCCCTCGCAG
Dm115_0             TTTTCAATGCTTTTTGTACTTCATTGTCTGTAGCGGAGCCGGAGATGATGATTGGTTGGTTGAAGGACTACGAAGACTACCGTAGGGCGCTTCACGGCGGAGTTACTCATAAGGCTCTGTTAGTTGACGCCGTTGGGACTCTACTNCTTCCCTCGCNG
Dm115_1             TTTTCAATGCTTTTTGTACTTCATTGTCTGTAGCGGAGCCGGAGATGATGATTGGTTGGTTGAAGGACTACGAAGACTACCGTAGGGCGCTTCACGGCGGAGTTACTCATAAGGCTCTGTTAGTTGACGCCGTTGGGACTCTACTNCTTCCCTCGCNG
Dm116_0             TTTTCAATGCTTTTTGTACTTCATTGTCTGTAGCGGAGCCGGAGATGATGATTGGTTGGTTGAAGGACTACGAAGACTACCGTAGGGCGCTTCACGGCGGAGTTACTCATAAGGCTCTGTTAGTTGACGCCGTTGGGACTCTACTTCTTCCCTCGCAG
Dm116_1             TTTTCAATGCTTTTTGTACTTCATTGTCTGTAGCGGAGCCGGAGATGATGATTGGTTGGTTGAAGGACTACGAAGACTACCGTAGGGCGCTTCACGGCGGAGTTACTCATAAGGCTCTGTTAGTTGACGCCGTTGGGACTCTACTTCTTCCCTCGCAG
Dm117_0             TTTTCAATGCTTTTTGTACTTCATTGTCTGTAGCGGAGCCGGAGATGATGATTGGTTGGTTGAAGGACTACGAAGACTACCGTAGGGCGCTTCACGGCGGAGTTACTCATAAGGCTCTGTTAGTTGACGCCGTTGGGACTCTACTTCTTCCCTCGCAG
Dm117_1             TTTTCAATGCTTTTTGTACTTCATTGTCTGTAGCGGAGCCGGAGATGATGATTGGTTGGTTGAAGGACTACGAAGACTACCGTAGGGCGCTTCACGGCGGAGTTACTCATAAGGCTCTGTTAGTTGACGCCGTTGGGACTCTACTTCTTCCCTCGCAG
Dm118_0             NTTTCAATGCTTTTTGTACTTCATTGTCNGTAGCGGAGCCGGAGATGATGATTGGTTGGTTGAAGGACTACGAAGACTACCGTAGGGCGCTTCACGGCGGAGTTACNCATAAGGCTCTGTTAGTTGACGCCGTTGGGACTCTACTTCTTCCCTCGCAG
Dm118_1             NTTTCAATGCTTTTTGTACTTCATTGTCNGTAGCGGAGCCGGAGATGATGATTGGTTGGTTGAAGGACTACGAAGACTACCGTAGGGCGCTTCACGGCGGAGTTACNCATAAGGCTCTGTTAGTTGACGCCGTTGGGACTCTACTTCTTCCCTCGCAG
Mg37_0              TTTTCAATGCTTTTTGTACTTCATTGTATGTAGCGGAGCCGGAGATGATGATTGGGTGGTTGAAGGACTACGAAGACTACCGTAGGGCGCTTCACGGCGGAGTTACTCATAAGGCTCTGTTAGTTGACGCCGTTGGGACTCTACTTCTTCCCTCGCAG
Mg37_1              TTTTCAATGCTTTTTGTACTTCATTGTATGTAGCGGAGCCGGAGATGATGATTGGGTGGTTGAAGGACTACGAAGACTACCGTAGGGCGCTTCACGGCGGAGTTACTCATAAGGCTCTGTTAGTTGACGCCGTTGGGACTCTACTTCTTCCCTCGCAG
Mg38_0              TTTTCAATGCTTTTTGTACTTCATTGTATGTAGCGGAGCCGGAGATGATGATTGGGTGGTTGAAGGACTACGAAGACTACCGTAGGGCGCTTCACGGCGGAGTTACTCATAAGGCTCTGTTAGTTGACGCCGTTGGGACTCTACTTCTTCCCTCGCAG
Mg38_1              TTTTCAATGCTTTTTGTACTTCATTGTATGTAGCGGAGCCGGAGATGATGATTGGGTGGTTGAAGGACTACGAAGACTACCGTAGGGCGCTTCACGGCGGAGTTACTCATAAGGCTCTGTTAGTTGACGCCGTTGGGACTCTACTTCTTCCCTCGCAG
Mg40_0              TTTTCAATGCTTTTTGTACTTCATTGTATGTAGCGGAGCCGGAGATGATGATTGGGTGGTTGAAGGACTACGAAGACTACCGTAGGGCGCTTCACGGCGGAGTTACTCATAAGGCTCTGTTAGTTGACGCCGTTGGGACTCTACTTCTTCCCTCGCAG
Mg40_1              TTTTCAATGCTTTTTGTACTTCATTGTATGTAGCGGAGCCGGAGATGATGATTGGGTGGTTGAAGGACTACGAAGACTACCGTAGGGCGCTTCACGGCGGAGTTACTCATAAGGCTCTGTTAGTTGACGCCGTTGGGACTCTACTTCTTCCCTCGCAG
Mg40_R_0            TTTTCAATGCTTTTTGTACTTCATTGTATGTAGCGGAGCCGGAGATGATGATTGGGTGGTTGAAGGACTACGAAGACTACCGTAGGGCGCTTCACGGCGGAGTTACTCATAAGGCTCTGTTAGTTGACGCCGTTGGGACTCTACTTCTTCCCTCGCAG
Mg40_R_1            TTTTCAATGCTTTTTGTACTTCATTGTATGTAGCGGAGCCGGAGATGATGATTGGGTGGTTGAAGGACTACGAAGACTACCGTAGGGCGCTTCACGGCGGAGTTACTCATAAGGCTCTGTTAGTTGACGCCGTTGGGACTCTACTTCTTCCCTCGCAG
Mg41_0              TTTTCAATGCTTTTTGTACTTCATTGTATGTAGCGGAGCCGGAGATGATGATTGGGTGGTTGAAGGACTACGAAGACTACCGTAGGGCGCTTCACGGCGGAGTTACTCATAAGGCTCTGTTAGTTGACGCCGTTGGGACTCTACTTCTTCCCTCGCAG
Mg41_1              TTTTCAATGCTTTTTGTACTTCATTGTATGTAGCGGAGCCGGAGATGATGATTGGGTGGTTGAAGGACTACGAAGACTACCGTAGGGCGCTTCACGGCGGAGTTACTCATAAGGCTCTGTTAGTTGACGCCGTTGGGACTCTACTTCTTCCCTCGCAG
Mg59_0              TTTTCAATGCTTTTTGTACTTCATTGTATGTAGCGGAGCCGGAGATGATGATTGGGTGGTTGAAGGACTACGAAGACTATCGTAGGGCGCTTCACGGCGGAGTTACTCATAAGGCTCTGTTAGTTGACGCCGTTGGGACTCTACTTCTTCCCTCGCAG
Mg59_1              TTTTCAATGCTTTTTGTACTTCATTGTATGTAGCGGAGCCGGAGATGATGATTGGGTGGTTGAAGGACTACGAAGACTATCGTAGGGCGCTTCACGGCGGAGTTACTCATAAGGCTCTGTTAGTTGACGCCGTTGGGACTCTACTTCTTCCCTCGCAG
Mg60_0              TTTTCAATGCTTTTTGTACTTCATTGTATGTAGCGGAGCCGGAGATGATGATTGGGTGGTTGAAGGACTACGAAGACTACCGTAGGGCGCTTCACGGCGGAGTTACTCATAAGGCTCTGTTAGTTGACGCCGTTGGGACTCTACTTCTTCCCTCGCAG
Mg60_1              TTTTCAATGCTTTTTGTACTTCATTGTATGTAGCGGAGCCGGAGATGATGATTGGGTGGTTGAAGGACTACGAAGACTACCGTAGGGCGCTTCACGGCGGAGTTACTCATAAGGCTCTGTTAGTTGACGCCGTTGGGACTCTACTTCTTCCCTCGCAG
Mg64_0              TTTTCAATGCTTTTTGTACTTCATTGTATGTAGCGGAGCCGGAGATGATGATTGGGTGGTTGAAGGACTACGAAGACTACCGTAGGGCGCTTCACGGCGGAGTTACTCATAAGGCTCTGTTAGTTGACGCCGTTGGGACTCTACTTCTTCCCTCGCAG
Mg64_1              TTTTCAATGCTTTTTGTACTTCATTGTATGTAGCGGAGCCGGAGATGATGATTGGGTGGTTGAAGGACTACGAAGACTACCGTAGGGCGCTTCACGGCGGAGTTACTCATAAGGCTCTGTTAGTTGACGCCGTTGGGACTCTACTTCTTCCCTCGCAG
Mg64_R_0            TTTTCAATGCTTTTTGTACTTCATTGTATGTAGCGGAGCCGGAGNTGATGATTGGGTGGTTGAAGGACTACGAAGACTACCGTAGGGCGCTTCACGGCGGAGTTACTCATAAGGCTCTGTTAGTTGACGCCGTTGGGACTCTACTTCTTCCCTCGCAG
Mg64_R_1            TTTTCAATGCTTTTTGTACTTCATTGTATGTAGCGGAGCCGGAGNTGATGATTGGGTGGTTGAAGGACTACGAAGACTACCGTAGGGCGCTTCACGGCGGAGTTACTCATAAGGCTCTGTTAGTTGACGCCGTTGGGACTCTACTTCTTCCCTCGCAG
Mg67_0              TTTTCAATGCTTTTTGTACTTCATTGTATGTAGCGGAGCCGGAGATGATGATTGGGNGGTTGAAGGACTACGAAGACTACCNTAGNGNGCTTCANNGCGGAGTTACTCATAAGGCTCTGTTAGTTGACGCCGTTGGGACTCTACTTCTNCCCTCGCAG
Mg67_1              TTTTCAATGCTTTTTGTACTTCATTGTATGTAGCGGAGCCGGAGATGATGATTGGGNGGTTGAAGGACTACGAAGACTACCNTAGNGNGCTTCANNGCGGAGTTACTCATAAGGCTCTGTTAGTTGACGCCGTTGGGACTCTACTTCTNCCCTCGCAG
Mg69_0              TTTTCAATGCTTTTTGTACTTCATTGTATGTAGCGGAGCCGGAGATGATGATTGGGTGGTTGAAGGACTACGAAGACTACCGTAGGGCGCTTCACGGCGGAGTTACTCATAAGGCTCTGTTAGTTGACGCCGTTGGGACTCTACTTCTTCCCTCGCAG
Mg69_1              TTTTCAATGCTTTTTGTACTTCATTGTATGTAGCGGAGCCGGAGATGATGATTGGGTGGTTGAAGGACTACGAAGACTACCGTAGGGCGCTTCACGGCGGAGTTACTCATAAGGCTCTGTTAGTTGACGCCGTTGGGACTCTACTTCTTCCCTCGCAG
Mg77_0              TTTTCAATGCTTTTTGTACTTCATTGTATGTAGCGGAGCCGGAGATGATGATTGGGTGGTTGAAGGACTACGAAGACTACCGTAGGGCGCTTCACGGCGGAGTTACTCATAAGGCTCTGTTAGTTGANGCCGTTGGGACTCTACTTCTTCCCTCGCAG
Mg77_1              TTTTCAATGCTTTTTGTACTTCATTGTATGTAGCGGAGCCGGAGATGATGATTGGGTGGTTGAAGGACTACGAAGACTACCGTAGGGCGCTTCACGGCGGAGTTACTCATAAGGCTCTGTTAGTTGANGCCGTTGGGACTCTACTTCTTCCCTCGCAG
Mg79_0              TTTTCAATGCTTTTTGTACTTCATTGTATGTAGCGGAGCCGGAGATGATGATTGGGTGGTTGAAGGACTACGAAGACTACCGTAGGGCGCTTCACGGCGGAGTTACTCATAAGGCTCTGTTAGTTGACGCCGTTGGGACTCTACTTCTTCCCTCGCAG
Mg79_1              TTTTCAATGCTTTTTGTACTTCATTGTATGTAGCGGAGCCGGAGATGATGATTGGGTGGTTGAAGGACTACGAAGACTACCGTAGGGCGCTTCACGGCGGAGTTACTCATAAGGCTCTGTTAGTTGACGCCGTTGGGACTCTACTTCTTCCCTCGCAG
Nv122_0             TTTTCAATGCTTTTTGTACTTCATTGTCTGTAGCGGAGCCGGAGATGATGATTGGGTGGTTGAAGGACTACGAAGACTACCGTAGGGCGCTTCACGGCGGAGTTACTCATAAGGCTCTGTTAGTTGACGCCGTTGGGACTCTACTTCTTCCCTCGCAG
Nv122_1             TTTTCAATGCTTTTTGTACTTCATTGTCTGTAGCGGAGCCGGAGATGATGATTGGGTGGTTGAAGGACTACGAAGACTACCGTAGGGCGCTTCACGGCGGAGTTACTCATAAGGCTCTGTTAGTTGACGCCGTTGGGACTCTACTTCTTCCCTCGCAG
Nv125_0             TTTTCAATGCTTTTTGTACTTCATTGNCTGTAGCGGAGCCGGAGATGATGATTGGGTGGTTGAAGGACTNCGAAGACTACCGTAGGGCGCTTCACGGCGGAGTTACTCATAAGGCTCTGTTAGTTGACGCCGTTGGGACTCTACTTCTTCCCTCGCAG
Nv125_1             TTTTCAATGCTTTTTGTACTTCATTGNCTGTAGCGGAGCCGGAGATGATGATTGGGTGGTTGAAGGACTNCGAAGACTACCGTAGGGCGCTTCACGGCGGAGTTACTCATAAGGCTCTGTTAGTTGACGCCGTTGGGACTCTACTTCTTCCCTCGCAG
Nv127_0             TTTTCAATGCTTTTTGTACTTCATTGTCTGTAGCGGAGCCGGAGATGATGATTGGGTGGTTGAAGGACTACGAAGACTACCGTAGGGCGCTTCACGGCGGAGTTACTCATAAGGCTCTGTTAGTTGACGCCGTTGGGACTCTACTTCTTCCCTCGCAG
Nv127_1             TTTTCAATGCTTTTTGTACTTCATTGTCTGTAGCGGAGCCGGAGATGATGATTGGGTGGTTGAAGGACTACGAAGACTACCGTAGGGCGCTTCACGGCGGAGTTACTCATAAGGCTCTGTTAGTTGACGCCGTTGGGACTCTACTTCTTCCCTCGCAG
Nv130_0             TTTTCAATGCTTTTTGTACTTCATTGTCTGTAGCGGAGCCGGAGATGATGATTGGGTGGTTGAAGGACTACGAAGACTACCGTAGGGCGCTTCACGGCGGAGTTACTCATAAGGCTCTGTTAGTTGACGCCGTTGGGACTCTACTTCTTCCCTCGCAG
Nv130_1             TTTTCAATGCTTTTTGTACTTCATTGTCTGTAGCGGAGCCGGAGATGATGATTGGGTGGTTGAAGGACTACGAAGACTACCGTAGGGCGCTTCACGGCGGAGTTACTCATAAGGCTCTGTTAGTTGACGCCGTTGGGACTCTACTTCTTCCCTCGCAG
Nv136_0             TTTTCAATGCTTTTTGTACTTCATTGTCTGTAGCGGAGCCGGAGATGATGATTGGGTGGTTGAAGGACTACGAAGACTACCGTAGGGCGCTTCACGGCGGAGTTACTCATAAGGCTCTGTTAGTTGACGCCGTTGGGACTCTACTTCTTCCCTCGCAG
Nv136_1             TTTTCAATGCTTTTTGTACTTCATTGTCTGTAGCGGAGCCGGAGATGATGATTGGGTGGTTGAAGGACTACGAAGACTACCGTAGGGCGCTTCACGGCGGAGTTACTCATAAGGCTCTGTTAGTTGACGCCGTTGGGACTCTACTTCTTCCCTCGCAG
Nv138_0             TTTTCAATNCTTTTTGTACTTCATTGTCTGTNGCGGAGCCGGAGATGATGATTGGGTGGTTGAAGGACTACGAAGACTACCGTAGGGCGCTTCACGGNGGAGTTACTCATAAGGCTCTGTTAGTTGACGCCGTTGGGACTCTACTTCTTCCCTCGCAG
Nv138_1             TTTTCAATNCTTTTTGTACTTCATTGTCTGTNGCGGAGCCGGAGATGATGATTGGGTGGTTGAAGGACTACGAAGACTACCGTAGGGCGCTTCACGGNGGAGTTACTCATAAGGCTCTGTTAGTTGACGCCGTTGGGACTCTACTTCTTCCCTCGCAG
//                                           *                           *                       -                                                                              |728|
Ck85_0              CACCGAAGGTTTTCTTGCGGCTGGGAATGAAGAAAACTATGAAACACAAGCAG
Ck85_1              CACCGAAGGTTTTCTTGCGGCTGGGAATGAAGAAAACTATGAAACACAAGCAG
Ck85_R_0            CACCGAAGGTTTTCTTGCGGCTGGGAATGAAGAAAACTATGAAACACAAGCAG
Ck85_R_1            CACCGAAGGTTTTCTTGCGGCTGGGAATGAAGAAAACTATGAAACACAAGCAG
Ck94_0              CACCGAAGGTTTTCTCGCGGCTGGGAATGAACAAAACTATGAAACACAAGCAG
Ck94_1              CACCGAAGGTTTTCTCGCGGCTGGGAATGAACAGAACTATGAAACACAAGCAG
Ck98_0              CACCGAAGGTTTTCTCGCGGCTGGGAATGAACAGAACTATGAAACACAAGCAG
Ck98_1              CACCGAAGGTTTTCTCGCGGCTGGGAATGAACAGAACTATGAAACACAAGCAG
Dm110_0             CACCGAAGGTTTTCTTGCGGCTGGGAATGAAGAAAACTATGAAACACAAGNAG
Dm110_1             CACCGAAGGTTTTCTTGCGGCTGGGAATGAAGAAAACTATGAAACACAAGNAG
Dm115_0             CACCGAAGGTTTTCTTGCGGCTGGGAATGAAGAAAACTATGAAACACAAGCAG
Dm115_1             CACCGAAGGTTTTCTTGCGGCTGGGAATGAAGAAAACTATGAAACACAAGCAG
Dm117_0             CACCGAAGGTTTTCTTGCGGCTAGGAATGAAGAAAACTATGAAACACAAGCAG
Dm117_1             CACCGAAGGTTTTCTTGCGGCTAGGAATGAAGAAAACTATGAAACACAAGCAG
Nv122_0             CACCGAAGGTTTTCTTGCGGCTGGGAATGAAGAAAACTATGAAACACAAGCAG
Nv122_1             CACCGAAGGTTTTCTTGCGGCTGGGAATGAAGAAAACTATGAAACACAAGCAG
Nv131_0             CACCGAAGGTTTTCTTGCGGCTGGGAATGAAGAAAACTATGAAACACAAGCAG
Nv131_1             CACCGAGGGTTTTCTTGCGGCTGGGAATGAAGAAAACTATGAAACACAAGCAG
Pa154_0             CACCGAAGGTTTTCTTGCGGCTGGGAATGAAGAAAACTATGANACACAAGCAG
Pa154_1             CACCGAAGGTTTTCTTGCGGCTGGGAATGAAGAAAACTATGANACACAAGCAG
Pa158_0             CACCGAAGGTTTTCTTGCGGCTGGGAATGAAGAAAACTATGAAACACAAGCAG
Pa158_1             CACCGAAGGTTTTCTTGCGGCTGGGAATGAAGAAAACTATGAAACACAAGCAG
//                      -        *      -        * *                   |729|
CaUTC00138833_0     CAGCAATTTAACATTATAACAAATAAGCAAAAGAATCATATCTGCTTCAGATAGAACAACAGCA-TAAACTCACAATTTTAATAAGCAATATCAATTACCAATTTACCCATATAAGCAAATGGAACCAAACATAGAAGAACAACTCAC---TTTCTTTTACTCTCGAACCAAATGCCGTAGTCGTCTCTGTAAGAGCTG
CaUTC00138833_1     CAGCATTTTAACATTATAACAAATAAGCAAAAGAATCATATCTGCTTCAGATAGAACAACAGCA-TAAACTCACAATTTTAATAAGCAATATCAATTACCAATTTACCCATATAAGCAAATGGAACCAAACATAGAAGAACAACTCAC---TTTTTTTTACTCTCGAACCAAATGCCGTAGTCGTCTCTGTAAGAGCTG
Dm100_0             CAGCATTTTAACATTATAACAAATAAGCAAAAGAATCATATCTGCTTCAGATAGAACAACAGCA-TAAACTCACAATTTTAATAAGCAATATCAATTACCAATTTACCCATATAAGCAAATGGAACCAAACATAGAAGAACAACTCAC---TTTTTTTTACTCTCGAACCAAATGCCGTAGTCGTCTCTGTAAGAGCTG
Dm100_1             CAGCATTTTAACATTATAACAAATAAGCAAAAGAATCATATCTGCTTCAGATAGAACAACAGCA-TAAACTCACAATTTTAATAAGCAATATCAATTACCAATTTACCCATATAAGCAAATGGAACCAAACATAGAAGAACAACTCAC---TTTTTTTTACTCTCGAACCAAATGCCGTAGTCGTCTCTGTAAGAGCTG
Dm102_0             -----------------------------------------CTGCTTCAGATAGAACAACAGCATTAAACTCACAATTTTAATAAGCAATATCAATTACCAATTTACCCATATAAGCAAATGGAACCAAACATAGAAGAACAACTCACTTTTTTTTTTTACTCTCGAACCAAATGCCGTAGTCGTCTCTGTAAGAGCTG
Dm102_1             -----------------------------------------CTGCTTCAGATAGAACAACAGCATTAAACTCACAATTTTAATAAGCAATATCAATTACCAATTTACCCATTTAAGCAAATGGAACCAAACATAGAAGAACAATTCACTTTTTTTTTTTACTCTCGAACCAAATGCCGTAGTCGTCTCTGTAAGAGCTG
Dm104_0             -AGCATTTTAACATTATAACAAATAAGCAAAAGAATCATATCTGCTTCAGATAGAACAACAGCATTAAACTCACAATTTTAATAAGCAATATCAATTACCAATTTACCCATTTAAGCAAATGGAACCAAACATAGAAGAACAACTCACTTTTTCTTTTTACTCTCGAACCAAATGCCGTAGTCGTCTCTGTAAGAGCTG
Dm104_1             -AGCATTTTAACATTATAACAAATAAGCAAAAGAATCATATCTGCTTCAGATAGAACAACAGCATTAAACTCACAATTTTAATAAGCAATATCAATTACCAATTTACCCATTTAAGCAAATGGAACCAAACATAGAAGAACAACTCACTTTTTCTTTTTACTCTCGAACCAAATGCCGTAGTCGTCTCTGTAAGAGCTG
Dm106_0             CAGCATTTTAACATTATAACAAATAAGCAAAAGAATCATATCTGCTTCAGATAGAACAACAGCA-TAAACTCACAATTTTAATAAGCAATATCAATTACCAATTTACCCATATAAGCAAATGGAACCAAACATAGAAGAACAACTCAC---TTTTTTTTACTCTCGAACCAAATGCCGTAGTCGTCTCTGTAAGAGCTG
Dm106_1             CAGCATTTTAACATTATAACAAATAAGCAAAAGAATCATATCTGCTTCAGATAGAACAACAGCA-TAAACTCACAATTTTAATAAGCAATATCAATTACCAATTTACCCATATAAGCAAATGGAACCAAACATAGAAGAACAACTCAC---TTTTTTTTACTCTCGAACCAAATGCCGTAGTCGTCTCTGTAAGAGCTG
Dm108_0             CAGCATTTTAACATTATAACAAATAAGCAAAAGAATCATATCTGCTTCAGATAGAACAACAGCA-TAAACTCACAATTTTAATAAGCAATATCAATTACCAATTTACCCATATAAGCAAATGGAACCAAACATAGAAGAACAACTCAC---TTTTTTTTACTCTCGAACCAAATGCCGTAGTCGTCTCTGTAAGAGCTG
Dm108_1             CAGCATTTTAACATTATAACAAATAAGCAAAAGAATCATATCTGCTTCAGATAGAACAACAGCA-TAAACTCACAATTTTAATAAGCAATATCAATTACCAATTTACCCATATAAGCAAATGGAACCAAACATAGAAGAACAACTCAC---TTTTTTTTACTCTCGAACCAAATGCCGTAGTCGTCTCTGTAAGAGCTG
Dm110_0             CAGCATTTTAACATTATAACAAATAAGCAAAAGAATCATATCTGCTTCAGATAGAACAACAGCA-TAAACTCACAATTTTAATAAGCAATATCAATTACCAATTTACCCATATAAGCAAATGGAACCAAACATAGAAGAACAACTCAC---TTTTTTTTACTCTCGAACCAAATGCCGTAGTCGTCTCTGTAAGAGCTG
Dm110_1             CAGCATTTTAACATTATAACAAATAAGCAAAAGAATCATATCTGCTTCAGATAGAACAACAGCA-TAAACTCACAATTTTAATAAGCAATATCAATTACCAATTTACCCATATAAGCAAATGGAACCAAACATAGAAGAACAACTCAC---TTTTTTTTACTCTCGAACCAAATGCCGTAGTCGTCTCTGTAAGAGCTG
Dm111_0             CAGCATTTTAACATTATAACAAATAAGCAAAAGAATCATATCTGCTTCAGATAGAACAACAGCA-TAAACTCACAATTTTAATAAGCAATATCAATTACCAATTTACCCATATAAGCAAATGGAACCAAACATAGAAGAACAACTCAC---TTTTTTTTACTCTCGAACCAAATGCCGTAGTCGTCTCTGTAAGAGCNG
Dm111_1             CAGCATTTTAACATTATAACAAATAAGCAAAAGAATCATATCTGCTTCAGATAGAACAACAGCA-TAAACTCACAATTTTAATAAGCAATATCAATTACCAATTTACCCATATAAGCAAATGGAACCAAACATAGAAGAACAACTCAC---TTTTTTTTACTCTCGAACCAAATGCCGTAGTCGTCTCTGTAAGAGCNG
Dm112_0             CAGCATTTTAACATTATAACAAATAAGCAAAAGAATCATATCTGCTTCAGATAGAACAACAGCA-TAAACTCACAATTTTAATAAGCAATATCAATTACCAATTTACCCATATAAGCAAATGGAACCAAACATAGAAGAACAACTCAC---TTTTTTTTACTCTCGAACCAAATGCCGTAGTCGTCTCTGTAAGAGCTG
Dm112_1             CAGCATTTTAACATTATAACAAATAAGCAAAAGAATCATATCTGCTTCAGATAGAACAACAGCA-TAAACTCACAATTTTAATAAGCAATATCAATTACCAATTTACCCATATAAGCAAATGGAACCAAACATAGAAGAACAACTCAC---TTTTTTTTACTCTCGAACCAAATGCCGTAGTCGTCTCTGTAAGAGCTG
Dm112_R_0           CAGCATTTTAACATTATAACAAATAAGCAAAAGAATCATATCTGCTTCAGATAGAACAACAGCA-TAAACTCACAATTTTAATAAGCAATATCAATTACCAATTTACCCATATAAGCAAATGGAACCAAACATAGAAGAACAACTCAC---TTTTTTTTACTCTCGAACCAAATGCCGTAGTCGTCTCTGTAAGAGCTG
Dm112_R_1           CAGCATTTTAACATTATAACAAATAAGCAAAAGAATCATATCTGCTTCAGATAGAACAACAGCA-TAAACTCACAATTTTAATAAGCAATATCAATTACCAATTTACCCATATAAGCAAATGGAACCAAACATAGAAGAACAACTCAC---TTTTTTTTACTCTCGAACCAAATGCCGTAGTCGTCTCTGTAAGAGCTG
Dm113_0             CAGCATTTTAACATTATAACAAATAAGCAAAAGAATCATATCTGCTTCAGATAGAACAACAGCA-TAAACTCACAATTTTAATAAGCAATATCAATTACCAATTTACCCATATAAGCAAATGGAACCAAACATAGAAGAACAACTCAC---TTTTTTTTACTCTCGAACCAAATGCCGTAGTCGTCTCTGTAAGAGCTG
Dm113_1             CAGCATTTTAACATTATAACAAATAAGCAAAAGAATCATATCTGCTTCAGATAGAACAACAGCA-TAAACTCACAATTTTAATAAGCAATATCAATTACCAATTTACCCATATAAGCAAATGGAACCAAACATAGAAGAACAACTCAC---TTTTTTTTACTCTCGAACCAAATGCCGTAGTCGTCTCTGTAAGAGCTG
Dm114_0             CAGCATTTTAACATTATAACAAATAAGCAAAAGAATCATATCTGCTTCAGATAGAACAACAGCATTAAACTCACAATTTTAATAAGCAATATCAATTACCAATTTACCCATATAAGCAAATGGAACCAAACATAGAAGAACAACTCAC-TTTTTTTTTTACTCTCGAACCAAATGCCGTAGTCGTCTCTGTAAGAGCTG
Dm114_1             CAGCATTTTAACATTATAACAAATAAGCAAAAGAATCATATCTGCTTCAGATAGAACAACAGCATTAAACTCACAATTTTAATAAGCAATATCAATTACCAATTTACCCATTTAAGCAAATGGAACCAAACATAGAAGAACAACTCAC-TTTTTTTTTTACTCTCGAACCAAATGCCGTAGTCGTCTCTGTAAGAGCTG
Dm115_0             CAGCATTTTAACATTATAACAAATAAGCAAAAGAATCATATCTGCTTCAGATAGAACAACAGCA-TAAACTCACAATTTTAATAAGCAATATCAATTACCAATTTACCCATATAAGCAAATGGAACCAAACATAGAAGAACAACTCAC---TTTTTTTTACTCTCGAACCAAATGCCGTAGTCGTCTCTGTAAGAGCT-
Dm115_1             CAGCATTTTAACATTATAACAAATAAGCAAAAGAATCATATCTGCTTCAGATAGAACAACAGCA-TAAACTCACAATTTTAATAAGCAATATCAATTACCAATTTACCCATATAAGCAAATGGAACCAAACATAGAAGAACAACTCAC---TTTTTTTTACTCTCGAACCAAATGCCGTAGTCGTCTCTGTAAGAGCT-
Dm116_0             CAGCATTTTAACATTATAACAAATAAGCAAAAGAATCATATCTGCTTCAGATAGAACAACAGCATTAAACTCACAATTTTAATAAGCAATATCAATTACCAATTTACCCATATAAGCAAATGGAACCAAACATAGAAGAACAACTCACTTTTTTTTTTTACTCTCGAACCAAATGCCGTAGTCGTCTCTGTAAGAGCTG
Dm116_1             CAGCATTTTAACATTATAACAAATAAGCAAAAGAATCATATCTGCTTCAGATAGAACAACAGCATTAAACTCACAATTTTAATAAGCAATATCAATTACCAATTTACCCATTTAAGCAAATGGAACCAAACATAGAAGAACAACTCACTTTTTTTTTTTACTCTCGAACCAAATGCCGTAGTCGTCTCTGTAAGAGCTG
Dm117_0             CAGCATTTTAACATTATAACAAATAAGCAAAAGAATCATATCTGCTTCAGATAGAACAACAGCA-TAAACTCACAATTTTAATAAGCAATATCAATTACCAATTTACCCATATAAGCAAATGGAACCAAACATAGAAGAACAACTCAC---TTTTTTTTACTCTCGAACCAAATGCCGTAGTCGTCTCTGTAAGAGCTG
Dm117_1             CAGCATTTTAACATTATAACAAATAAGCAAAAGAATCATATCTGCTTCAGATAGAACAACAGCA-TAAACTCACAATTTTAATAAGCAATATCAATTACCAATTTACCCATATAAGCAAATGGAACCAAACATAGAAGAACAACTCAC---TTTTTTTTACTCTCGAACCAAATGCCGTAGTCGTCTCTGTAAGAGCTG
Dm118_0             CAGCATTTTAACATTATAACAAATAAGCAAAAGAATCATATCTGCTTCAGATAGAACAACAGCA-TAAACTCACAATTTTAATAAGCAATATCAATTACCAATTTACCCATATAAGCAAATGGAACCAAACATAGAAGAACAACTCAC---TTTTTTTTACTCTCGAACCAAATGCCGTAGTCGTCTCTGTAAGAGCTG
Dm118_1             CAGCATTTTAACATTATAACAAATAAGCAAAAGAATCATATCTGCTTCAGATAGAACAACAGCA-TAAACTCACAATTTTAATAAGCAATATCAATTACCAATTTACCCATATAAGCAAATGGAACCAAACATAGAAGAACAACTCAC---TTTTTTTTACTCTCGAACCAAATGCCGTAGTCGTCTCTGTAAGAGCTG
Dm119_0             CAGCATTTTAACATTATANCAAATAAGCAAAAGAATCATATCTGCTTCAGATAGAACAACAGCA-TAAACTCACAATTTTAATAAGCAATATCAATTACCAATTTACCCATATAAGCAAATGGAACCAAACATAGAAGAACAACTCAC---TTTTTTTTACTCTCGAACCAAATGCCGTAGTCGTCTCTGTAAGAGCTG
Dm119_1             CAGCATTTTAACATTATANCAAATAAGCAAAAGAATCATATCTGCTTCAGATAGAACAACAGCA-TAAACTCACAATTTTAATAAGCAATATCAATTACCAATTTACCCATATAAGCAAATGGAACCAAACATAGAAGAACAACTCAC---TTTTTTTTACTCTCGAACCAAATGCCGTAGTCGTCTCTGTAAGAGCTG
Nv120_0             CAGCAATTTAACATTATAACAAATAAGCAAAAGAATCATATCTGCTTCAGATAGAACAACAGCA-TAAACTCACAATTTTAATAAGCAATATCAATTACCAATTTACCCATATAAGCAAATGGAACCAAACATAGAAGAACAACTCAC---TTTCTTTTACTCTCGAACCAAATGCCGTAGTCGTCTCTGTAAGAGCTG
Nv120_1             CAGCATTTTAACATTATAACAAATAAGCAAAAGAATCATATCTGCTTCAGATAGAACAACAGCA-TAAACTCACAATTTTAATAAGCAATATCAATTACCAATTTACCCATATAAGCAAATGGAACCAAACATAGAAGAACAACTCAC---TTTTTTTTACTCTCGAACCAAATGCCGTAGTCGTCTCTGTAAGAGCTG
Nv122_0             CAGCAATTTAACATTATAACAAATAAGCAAAAGAATCATATCTGCTTCAGATAGAACAACAGCA-TAAACTCACAATTTTAATAAGCAATATCAATTACCAATTTACCCATATAAGCAAATGGAACCAAACATAGAAGAACAACTCAC---TTTTTTTTACTCTCGAACCAAATGCCGTAGTCGTCTCTGTAAGAGCT-
Nv122_1             CAGCATTTTAACATTATAACAAATAAGCAAAAGAATCATATCTGCTTCAGATAGAACAACAGCA-TAAACTCACAATTTTAATAAGCAATATCAATTACCAATTTACCCATATAAGCAAATGGAACCAAACATAGAAGAACAACTCAC---TTTTTTTTACTCTCGAACCAAATGCCGTAGTCGTCTCTGTAAGAGCT-
Nv125_0             CAGCATTTTAACATTATAACAAATAAGCAAAAGAATCATATCTGCTTCAGATAGAACAACAGCA-TAAACTCACAATTTTAATAAGCAATATCAATTACCAATTTACCCATATAAGCAAATGGAACCAAACATAGAAGAACAACTCAC---TTTCTTTTACTCTCGAACCAAATGCCGTAGTCGTCTCTGTAAGAGCTG
Nv125_1             CAGCATTTTAACATTATAACAAATAAGCAAAAGAATCATATCTGCTTCAGATAGAACAACAGCA-TAAACTCACAATTTTAATAAGCAATATCAATTACCAATTTACCCATATAAGCAAATGGAACCAAACATAGAAGAACAACTCAC---TTTTTTTTACTCTCGAACCAAATGCCGTAGTCGTCTCTGTAAGAGCTG
Nv127_0             CAGCAATTTAACATTATAACAAATAAGCAAAAGAATCATATCTGCTTCAGATAGAACAACAGCA-TAAACTCACAATTTTAATAAGCAATATCAATTACCAATTTACCCATATAAGCAAATGGAACCAAACATAGAAGAACAACTCAC---TTTCTTTTACTCTCGAACCAAATGCCGTAGTCGTCTCTGTAAGAGCT-
Nv127_1             CAGCATTTTAACATTATAACAAATAAGCAAAAGAATCATATCTGCTTCAGATAGAACAACAGCA-TAAACTCACAATTTTAATAAGCAATATCAATTACCAATTTACCCATATAAGCAAATGGAACCAAACATAGAAGAACAACTCAC---TTTTTTTTACTCTCGAACCAAATGCCGTAGTCGTCTCTGTAAGAGCT-
Nv138_0             CAGCATTTTAACATTATAACAAATAAGCAAAAGAATCATATCTGCTTCAGATAGAACAACAGCA-TAAACTCACAATTTTAATAAGCAATATCAATTACCAATTTACCCATATAAGCAAATGGAACCAAACATAGAAGAACAACTCAC---TTTTTTTTACTCTCGAACCAAATGCCGTAGTCGTCTCTGTAAGAGCTG
Nv138_1             CAGCATTTTAACATTATAACAAATAAGCAAAAGAATCATATCTGCTTCAGATAGAACAACAGCA-TAAACTCACAATTTTAATAAGCAATATCAATTACCAATTTACCCATATAAGCAAATGGAACCAAACATAGAAGAACAACTCAC---TTTTTTTTACTCTCGAACCAAATGCCGTAGTCGTCTCTGTAAGAGCTG
//                     *                                                                                                         *                               -         -*                                            |730|
Ck7_0               CGAATGCATTTTAAGCTAATTTTTTAATTTTTCTTNCTAGTTCGCTTTTATGTAGC-TTTTNCCAGAAAAAGCTAGTTCCAAACGGATATAACGTCTTGTTTGCGCTAATCATTTAAACAATAAGGCAAATATATGACATATTTGAAGATTAAAAATCAAGCTTCTTCAAACANTATAACTGACTTTTTGCAACCNCATGTACTGCAG
Ck7_1               CGAATGCATTTTAAGCTAATTTTTTAATTTTTCTTNCTAGTTCGCTTTTATGTAGC-TTTTNCCAGAAAAAGCTAGTTCCAAACGGATATAACGTCTTGTTTGCGCTAATCATTTAAACAATAAGGCATATATATGACATATTTGAAGATTAAAAATCAAGCTTCTTCAAACANTATAACTGACTTTTTGCAACCNCATGTACTGCAG
Ck81_0              TGAATGCATTTTAAGCTAATTTTTTCATTTTTCTTACTAGTTCGCTTTTATGTAGC-TTTTTCCAGAAAAAGCTAGTTCCAAACGGATATAACGTCTTGTTTGGGCGAAGCATTTAAACAGTNAGGNAAATATATGACATATTTGAAGATTAAAAATCAAGCTTCTTCAAACACTA----TGACTTTTTGCAACCACATGTACTGCAG
Ck81_1              TGAATGCATTTTAAGCTAATTTTTTCATTTTTCTTACTAGTTCGCTTTTATGTAGC-TTTTTCCAGAAAAAGCTAGTTCCAAACGGATATAACGTCTTGTTTGGGCGAAGCATTTAAACAGTNAGGNAAATATATGACATATTTGAAGATTAAAAATCAAGCTTCTTCAAACACTA----TGACTTTTTGCAACCACATGTACTGCAG
Ck83_0              TGAATGCATTTTAAGCTAATTTTTTCATTTTTCTTACTAGTTCGCTTTTATGTAGC-TTTTTCCAGAAAAAGCTAGTTCCAAACGGATATAACGTCTTGTTTGGGCGAAGCATTTAAACAATAAGGCAAATATATGACATATTTGAAGATTAAAAATCAAGCTTCTTCAAACACTANNNNTGACTTTTTGCAACCACATGTNCTGCAG
Ck83_1              TGAATGCATTTTAAGCTAATTTTTTCATTTTTCTTACTAGTTCGCTTTTATGTAGC-TTTTTCCAGAAAAAGCTAGTTCCAAACGGATATAACGTCTTGTTTGGGCGAAGCATTTAAACAGTAAGGTAAATATATGACATATTTGAAGATTAAAAATCAAGCTTCTTCAAACACTANNNNTGACTTTTTGCAACCACATGTNCTGCAG
Ck85_0              TGAATGCATTTTAAGCTAATTTTTTCATTTTTCTTACTAGTTCGCTTTTATGTAGC-TTTTTCCAGAAAAAGCTAGTTCCAAACGGATATAACGTCTTGTTTGGGCGAAGCATTTAAACAATAAGGCAAATATATGACATATTTGAAGATTAAAAATCAAGCTTCTTCAAACACTATAACTGACTTTTTGCAACCACATGTACTGCAG
Ck85_1              GGAATGCATTTTAAGCTAATTTTTTCATTTTTCTTACTAGTTCGCTTTTATGTAGC-TTTTTCCAGAAAAAGCTAGTTCCAAACGGATATAACGTCTTGTTTGGGCGAAGCATTTAAACAATAAGGCAAATATATGACATATTTGAAGATTAAAAATCAAGCTTCTTCAAACACTATAACTGACTTTTTGCAACCACATGTACTGCAG
Ck85_R_0            TGAATGCATTTTAAGCTAATTTTTTCATTTTTCTTACTAGTTCGCTTTTATGTAGC-TTTTTCCAGAAAAAGCTAGTTCCAAACGGATATAACGTCTTGTTTGGGCGAAGCATTTAAACAATAAGGCAAATATATGACATATTTGAAGATTAAAAATCAAGCTTCTTCAAACACTATAACTGACTTTTTGCAACCACATGTACTGCAG
Ck85_R_1            GGAATGCATTTTAAGCTAATTTTTTCATTTTTCTTACTAGTTCGCTTTTATGTAGC-TTTTTCCAGAAAAAGCTAGTTCCAAACGGATATAACGTCTTGTTTGGGCGAAGCATTTAAACAATAAGGCAAATATATGACATATTTGAAGATTAAAAATCAAGCTTCTTCAAACACTATAACTGACTTTTTGCAACCACATGTACTGCAG
Ck88_0              TGAATGCATTTTAAGCTAATTTTTTCATTTTTCTTACTAGTTCGCTTTTATGTAGC-TTTTTCCAGAAAAAGCTAGTTCCAAACGGATATAACGTCTTGTTTGGGCGAAGCATTTAAACAGTACGGCAAATATATGACATATTTGAAGATTAAAAATCAAGCTTCTTCAAACACTA----TGACTTTTTGCAACCACATGTACTGCAG
Ck88_1              TGAATGCATTTTAAGCTAATTTTTTCATTTTTCTTACTAGTTCGCTTTTATGTAGC-TTTTTCCAGAAAAAGCTAGTTCCAAACGGATATAACGTCTTGTTTGGGCGAAGCATTTAAACAGTAAGGTAAATATATGACATATTTGAAGATTAAAAATCAAGCTTCTTCAAACACTA----TGACTTTTTGCAACCACGTGTACTGCAG
Dm106_0             TGAATGCATTTTAAGCTAATTTTTTCATTTTTCTTACTAGTTCGCTTTTATGTAGC-TTTTTCCAGAAAAAGCTAGTTCCAAACGGATATAACGTCTTGTTTGGGCGAAGCATTTAAACAATAAGGCAAATATATGACATATTTGAAGATTAAAAATCAAGCTTCTTCAAACACTATAACTGACTTTTTGCAACCACATGTACTGCAG
Dm106_1             TGAATGCATTTTAAGCTAATTTTTTCATTTTTCTTACTAGTTCGCTTTTATGTAGC-TTTTTCCAGAAAAAGCTAGTTCCAAACGGATATAACGTCTTGTTTGGGCGAAGCATTTAAACAATAAGGCAAATATATGACATATTTGAAGATTAAAAATCAAGCTTCTTCAAACACTATAACTGACTTTTTGCAACCACATGTACTGCAG
Dm112_R_0           TGAATGCATTTTAAGCTAATTTTTTCATTTTTCTTACTAGTTCGCTTTTATGTAGC-TTTTTCCAGAAAAAGCTAGTTCCAAACGGATATAACGTCTTGTTTGGGCGAAGCATTTAAACAATAAGGCAAATATATGACATATTTGAAGATTAAAAATCATGCTTCTTCAAACACTATAACTGACTTTTTGCAACCACATGTACTGCAG
Dm112_R_1           TGAATGCATTTTAAGCTAATTTTTTCATTTTTCTTACTAGTTCGCTTTTATGTAGC-TTTTTCCAGAAAAAGCTAGTTCCAAACGGATATAACGTCTTGTTTGGGCGAAGCATTTAAACAATAAGGCAAATATATGACATATTTGAAGATTAAAAATCATGCTTCTTCAAACACTATAACTGACTTTTTGCAACCACATGTACTGCAG
Dm116_0             TGAATGCATTTTAAGCTAATTTTTTCATTTTTCTTACTAGTTCGCTTTTATGTAGCTTTTTTCCAGAAAAAGCTAGTTCCAAACGGATATAACGTCTTGTTTGGGCGAAGCATTTAAACAATAAGGCAAATATATGACATATTTGAAGATTAAAAATCAAGCTTCTTCAAACACTATAACTGACTTTTTGCAACCACATGTACTGCAG
Dm116_1             TGAATGCATTTTAAGCTAATTTTTTCATTTTTCTTACTAGTTCGCTTTTATGTAGCTTTTTTCCAGAAAAAGCTAGTTCCAAACGGATATAACGTCTTGTTTGGGCGAAGCATTTAAACAATAAGGCAAATATATGACATATTTGAAGATTAAAAATCAAGCTTCTTCAAACACTATAACTGACTTTTTGCAACCACATGTACTGCAG
Dm117_0             TGAATGCATTTTAAGCTAATTTTTTCATTTTTCTTACTAGTTCGCTTTTATGTAGC-TTTTTCCAGAAAAAGCTAGTTCCAAACGGATATAACGTCTTGTTTGGGCGAAGCATTTAAACAATAAGGCAAATATATGACATATTTGAAGATTAAAAATCANGCTTCTTCAAACACTATAACTGACTTTTTGCAACCACATGTACTGCAG
Dm117_1             TGAATGCATTTTAAGCTAATTTTTTCATTTTTCTTACTAGTTCGCTTTTATGTAGC-TTTTTCCAGAAAAAGCTAGTTCCAAACGGATATAACGTCTTGTTTGGGCGAAGCATTTAAACAATAAGGCAAATATATGACATATTTGAAGATTAAAAATCANGCTTCTTCAAACACTATAACTGACTTTTTGCAACCACATGTACTGCAG
Dm119_0             TGAATGCATTTTAAGCTAATTTTTTCATTTTTCTTACTAGTTCGCTTTTATGTAGCNTTTTTCCAGAAAAAGCTAGTTCCAAACGGATATAACGTCTTGTTTGGGCGAAGCATTTAAACAATAAGGCAAATATATGNCATANTTGAAGATTAAAAATCAAGCTTCTTCAAACACTATAACTGACTTTTTGCAACCACATGTANTGCNG
Dm119_1             TGAATGCATTTTAAGCTAATTTTTTCATTTTTCTTACTAGTTCGCTTTTATGTAGCNTTTTTCCAGAAAAAGCTAGTTCCAAACGGATATAACGTCTTGTTTGGGCGAAGCATTTAAACAATAAGGCAAATATATGNCATANTTGAAGATTAAAAATCAAGCTTCTTCAAACACTATAACTGACTTTTTGCAACCACATGTANTGCNG
Mg38_0              TGAATGCATTTTAAGCTAATTTTTTCATTTTTCTTACTAGTTCGCTTTTATGTAGC-TTTTTCCAGAAAAAGCTAGTTCCAAACGGATATAACGTCTTGTTTGGGCAAAGCATTTAAACAATAAGGCAAATATATGACATATTTGAAGATTAAAAATCAAGCTTCTTCAGACACTATAACTGACTTTTTGCAACCACATGTACTGCAG
Mg38_1              TGAATGCATTTTAAGCTAATTTTTTCATTTTTCTTACTAGTTCGCTTTTATGTAGC-TTTTTCCAGAAAAAGCTAGTTCCAAACGGATATAACGTCTTGTTTGGGCAAAGCATTTAAACAATAAGGCAAATATATGACATATTTGAAGATTAAAAATCAAGCTTCTTCAGACACTATAACTGACTTTTTGCAACCACATGTACTGCAG
Mg40_0              TGAATGCATTTTAAGCTAATTTTTTCATTTTTCTTACTAGTTCGCTTTTATGTAGC-TTTTTCCAGAAAAAGCTAGTTCCAAACGGATATAACGTCTTGTTTGGGCAAAGCATTTAAACAATAAGGCAAATATATGACATATTTGAAGATTAAAAATCAAGCTTCTTCAGACNCTATAANTGACTNTTTGCAACCACATGTACTGCAG
Mg40_1              TGAATGCATTTTAAGCTAATTTTTTCATTTTTCTTACTAGTTCGCTTTTATGTAGC-TTTTTCCAGAAAAAGCTAGTTCCAAACGGATATAACGTCTTGTTTGGGCAAAGCATTTAAACAATAAGGCAAATGTATGACATATTTGAAGATTAAAAATCAAGCTTCTTCAGACNCTATAANTGACTNTTTGCAACCACATGTACTGCAG
Mg64_0              TGAATGCATTTTAAGCTAATTTTTTCATTTTTCTTACTAGTTCGCTTTTATGTAGC-TTTTTCCAGAAAAAGCTAGTTCCAAACGGATATAACGTCTTGTTTGGGCAAAGCATTTAAACAATAAGGCAAATATATGACATATTTGAAGATTAAAAATCAAGCTTCTTCAGACACTATAACTGACTTTTTGCAACCACATGTACTGCAG
Mg64_1              TGAATGCATTTTAAGCTAATTTTTTCATTTTTCTTACTAGTTCGCTTTTATGTAGC-TTTTTCCAGAAAAAGCTAGTTCCAAACGGATATAACGTCTTGTTTGGGCAAAGCATTTAAACAATAAGGCAAATATATGACATATTTGAAGATTAAAAATCAAGCTTCTTCAGACACTATAACTGACTTTTTGCAACCACATGTACTGCAG
Mg64_R_0            TGAATGCATTTTAAGCTAATTTTTTCATTTTTCTTACTAGTTCGCTTTTATGTAGC-TTTTTCCAGAAAAAGCTAGTTCCAAACGGATATAACGTCNTGTTTGGGCAAAGCATTTAAACAATAAGGCAAATATATGACATATTTGAAGATTAAAAATCAAGCTTCTNCAGACACTATAACTGACTTTTTGCAACCACATGTACTGCAG
Mg64_R_1            TGAATGCATTTTAAGCTAATTTTTTCATTTTTCTTACTAGTTCGCTTTTATGTAGC-TTTTTCCAGAAAAAGCTAGTTCCAAACGGATATAACGTCNTGTTTGGGCAAAGCATTTAAACAATAAGGCAAATATATGACATATTTGAAGATTAAAAATCAAGCTTCTNCAGACACTATAACTGACTTTTTGCAACCACATGTACTGCAG
Mg77_0              TGAATGCATTTTAAGCTAATTTTTTCATTTTTCTTACTAGTTCGCTTTTATGTAGC-TTTTTCCAGAAAAAGCTAGTTCCAAACGGATATAACGTCTTGTTTGGGCAAAGCATTTAAACAATAAGGCAAATATANGACATATTTGAAGATTAAAAATCAAGCTTCTTCAGACACTATAACTGACTTTTTGCAACCACATGTACTGCAG
Mg77_1              TGAATGCATTTTAAGCTAATTTTTTCATTTTTCTTACTAGTTCGCTTTTATGTAGC-TTTTTCCAGAAAAAGCTAGTTCCAAACGGATATAACGTCTTGTTTGGGCAAAGCATTTAAACAATAAGGCAAATATANGACATATTTGAAGATTAAAAATCAAGCTTCTTCAGACACTATAACTGACTTTTTGCAACCACATGTACTGCAG
Mg79_0              TGAATGCATTTTAAGCTAATTTTTTCATTTTTCTTACTAGTTCGCTTTTATGTAGC-TTTTTCCAGAAAAAGCTAGTTCCAAACGGATATAACGTCTTGTTTGGGCAAAGCATTTAAACAATAAGGCAAATATATGACATATTTGAAGATTAAAAATCAAGCTTCTTCAGACACTATAACTGACTTTTTGCAACCACATGTACTGCAG
Mg79_1              TGAATGCATTTTAAGCTAATTTTTTCATTTTTCTTACTAGTTCGCTTTTATGTAGC-TTTTTCCAGAAAAAGCTAGTTCCAAACGGATATAACGTCTTGTTTGGGCAAAGCATTTAAACAATAAGGCAAATATATGACATATTTGAAGATTAAAAATCAAGCTTCTTCAGACACTATAACTGACTTTTTGCAACCACATGTACTGCAG
Nv127_0             TGAATGCATTTTAAGCTAATTTTTTCATTTTTCTTACTAGTTCGCTTTTATGTAGC-TTTTTCCAGAAAAAGCTAGTTCCAAACGGATATAACGTCTTGTTTGGGCGAAGCATTTAAACAATAAGGCAAATATATGACATATTTGAAGATTAAAAATCAAGCTTCTTCAAACACTATAACTGACTTTTTGCAACCACATGTACTGCAG
Nv127_1             TGAATGCATTTTAAGCTAATTTTTTCATTTTTCTTACTAGTTCGCTTTTATGTAGC-TTTTTCCAGAAAAAGCTAGTTCCAAACGGTTATAACGTCTTGTTTGGGCGAAGCATTTAAACAATAAGGCAAATATATGACATATTTGAAGATTAAAAATCATGCTTCTTCAAACACTATAACTGACTTTTTGCAACCACATGTACTGCAG
Nv130_0             TGAATGCATTTTAAGCTAATTTTTTCATTTTTCTTACTAGTTCGCTTTTATGTAGC-TTTTTCCAGAAAAAGCTAGTTCCAAACGGATATAACGTCTTGTTTGGGCGAAGCATTTAAACAATAAGGCAAATATATGACATATTTGAAGATTAAAAATCAAGCTTCTTCAAACACTATAACTGACTTTTTGCAACCACATGTACTGCAG
Nv130_1             TGAATGCATTTTAAGCTAATTTTTTCATTTTTCTTACTAGTTCGCTTTTATGTAGC-TTTTTCCAGAAAAAGCTAGTTCCAAACGGATATAATGTCTTGTTTGGGCGAAGCATTTAAACAATAAGGCAAATATATGACATATTTGAAGATTAAAAATCAAGCTTCTTCAAACACTATAACTGACTTTTTGCAACCACATGTACTGCAG
Nv131_0             TGAATGCATTTTAAGCTAATTTTTTCATTNTTCTTACTAGTTCGCTTTTATGTAGC-TTTTTCCAGAAAAAGCTAGCTCCAAACGGATATAACGTCTTGTTTGGGCGAAGCATTTAAACAATAAGGCAAATATATGACATATNNNAAGATTAAAAATCAAGCTTCTTCAAACACTATAACTGACTTTTTGCAACCACATGTACTGCAG
Nv131_1             TGAATGCATTTTAAGCTAATTTTTTCATTNTTCTTACTAGTTCGCTTTTATGTAGC-TTTTTCCAGAAAAAGCTAGTTCCAAACGGATATAACGTCTTGTTTGGGCGAAGCATTTAAACAATAAGGCAAATATATGACATATNNNAAGATTAAAAATCAAGCTTCTTCAAACACTATAACTGACTTTTTGCAACCACATGTACTGCAG
Nv136_0             TGAATGCATTTTAAGCTAATTTTTTCATT-TTCTTACTAGTTCGCTTTTATGTAGC-TTTTTCCAGAAAAAGCTAGTTCCAAACGGATATAATGTCTTGTTTGGGCGAAG-ATTTAAACAATAAGGCAAATAT--GACATATTTGAAGATTAAAAATCAAGCTTCTTCAAACACTATAACTGACTTTTTGCAACCACATGTACTGCAG
Nv136_1             TGAATGCATTTTAAGCTAATTTTTTCATT-TTCTTACTAGTTCGCTTTTATGTAGC-TTTTTCCAGAAAAAGCTAGTTCCAAACGGATATAATGTCTTGTTTGGGCGAAG-ATTTAAACAATAAGGCAAATAT--GACATATTTGAAGATTAAAAATCAAGCTTCTTCAAACACTATAACTGACTTTTTGCAACCACATGTACTGCAG
//                *                        -                                                  -         -     *          -  *  -          *  -  * -  -                           *         *                           -          |731|
Dm116_0             ACTACAAATCGAGCTTTTTAATACTGAGGTTTTTACGGTTCACATGTTCTTGATCTATCTTGAGGAACCATATTATTTGTAGTAAAATTATGAGCTGGAACAGATGTAAACTGGAATAAACATGGCAATTATTTACATCACCATTTCANGAGCTAGCAGGATCAGCCGATGATGTGGCAGATGGTCCAACATCACGGTATTCTGCTG
Dm116_1             ACTACAAATCGAGCTTTTTAATACTGAGGTTTTTACGGTTCACATGTTCTTGATCTATCTTGAGGAACCATATTATTTGTAGTAAAATTATGAGCTGGAACAGATGTAAACTGGAATAAACATGGCAATTATTTACATCACCATTTCANGAGCTAGCAGGATCAGCCGATGATGTGGCAGATGGTCCAACATCACGGTATTCTGCTG
Mg39_0              ACTACAAATCGAGCTTTTTAATACATAGGTTTTTACGGTTCACATGTTCTTGATCTATCTTGAGGAACCATATTATTTGTAGTCAAATTAGGAGCTGGAACAGATGTAAACTGGGATAAACATGGCAATTATTTACATCACCATNTCACGAGCTAGCAGGATCNGCCGATGATGTGGCAGATGGTCCAACATCACGGTATTCTGCTG
Mg39_1              ACTACAAATCGAGTTTTTTAATACATAGGTTTTTACGGTTCACATGTTCTTGATCTATCTTGAGGAACCATATTATTTGTAGTCAAATTAGGAGCTGGAACAGATGTAAACTGGGATAAACATGGCAATTATTTACATCACCATNTCACGAGCTAGCAGGATCNGCCGATGATGTGGCAGATGGTCCAACATCACGGTATTCTGCTG
Mg40_0              ACTACAAATCGAGTTTTTTAATACATAGGTTTTTACGGTTCACATGTTCTTGATCTATCTTGAGGAACCATATTATTTGTAGTCAAATTAGGAGCTGGAACAGATGTAAACTGGGATAAACATGGCAATTATTTACATCACCATTTCACGAGCTAGCAGGATCAGCCGATGATGTGGCAGATGGTCCAACATCACGGTATTCTGCAG
Mg40_1              ACTACAAATCGAGTTTTTTAATACATAGGTTTTTACGGTTCACATGTTCTTGATCTATCTTGAGGAACCATATTATTTGTAGTCAAATTAGGAGCTGGAACAGATGTAAACTGGGATAAACATGGCAATTATTTACATCACCATTTCACGAGCTAGCAGGATCAGCCGATGATGTGGCAGATGGTCCAACATCACGGTATTCTGCTG
Mg57_0              ACTACAAATCGAGCTTTTTAATACATAGGTTTTTACGGTTCACATGTTCTTGATCTATCTTGAGGAACCATATTATTTGTAGTCAAATTAGGAGCTGGAACAGATGTAAACTGGGATAAACATGGCAATTATTTACATCACCATTTCACGAGCTAGCAGGATCAGCCGATGATGTGGCAGATGGTCCAACATCACGGTATTCTGCTG
Mg57_1              ACTACAAATCGAGCTTTTTAATACATAGGTTTTTACGGTTCACATGTTCTTGATCTATCTTGAGGAACCATATTATTTGTAGTCAAATTAGGAGCTGGAACAGATGTAAACTGGGATAAACATGGCAATTATTTACATCACCATTTCACGAGCTAGCAGGATCAGCCGATGATGTGGCAGATGGTCCAACATTACGGTATTCTGCTG
Mg59_0              ACTACAAATCGAGTTTTTTAATACATAGGTTTTTACGGTTCACATGTTCTTGATCTATCTTGAGGAACCATATTATTTGTAGTCAAATTAGGAGCTGGAACAGATGTAAACTGGGATAAACATGGCAATTATTTACATCACCATTTCACGAGCTAGCAGGATCAGCCGATGATGTGGCAGATGGTCCAACATCACGGTATTCTGCTG
Mg59_1              ACTACAAATCGAGTTTTTTAATACATAGGTTTTTACGGTTCACATGTTCTTGATCTATCTTGAGGAACCATATTATTTGTAGTCAAATTAGGAGCTGGAACAGATGTAAACTGGGATAAACATGGCAATTATTTACATCACCATTTCACGAGCTAGCAGGATCAGCCGATGATGTGGCAGATGGTCCAACATCACGGTATTCTGCTG
Mg60_0              ACTACAAATCGAGNTTTTTAATACATAGGTTTTTACNGTTCACATGTTCTTGATCTATCTTGAGGAACCATATTATNTGTAGTCAAATTAGGAGCTGGAACAGATGTAAACTGGGATAAACATGGCAATTATTTACATCACCATTTCACGAGCTAGCAGGATCAGCCGATGATGTGGCAGATGGTCCAACATCACGGTATTCTGCTG
Mg60_1              ACTACAAATCGAGNTTTTTAATACATAGGTTTTTACNGTTCACATGTTCTTGATCTATCTTGAGGAACCATATTATNTGTAGTCAAATTAGGAGCTGGAACAGATGTAAACTGGGATAAACATGGCAATTATTTACATCACCATTTCACGAGCTAGCAGGATCAGCCGATGATGTGGCAGATGGTCCAACATCACGGTATTCTGCTG
Mg61_0              ACTACAAATCGAGCTTTTTAATACATAGGTTTTTACCGTTCACATGTTCTTGATCTATCTTGAGGAACCATANTATTTGTAGTCAAATTAGGAGCTGGAACAGATGTAAACTGGGATAAACATGGCAATTATTTACATCACCATTTCACGAGCTAGCAGGATCAGCCGATGATGTGGCAGATGGTCCAACATCACGGTATTCTGCNG
Mg61_1              ACTACAAATCGAGTTTTTTAATACATAGGTTTTTACGGTTCACATGTTCTTGATCTATCTTGAGGAACCATANTATTTGTAGTCAAATTAGGAGCTGGAACAGATGTAAACTGGGATAAACATGGCAATTATTTACATCACCATTTCACGAGCTAGCAGGATCAGCCGATGATGTGGCAGATGGTCCAACATCACGGTATTCTGCNG
Mg64_0              ACTACAAATCGAGCTTTTTAATACATAGGTTTTTACCGTTCACANGTTCTTGATCTATCTTGAGGAACCATATTATTTGTAGTCAAATTAGGAGCTGGAACAGATGTAAACTGGGATAAACATGGCAATTATTTACATCACCATTTCACGAGCTAGCAGGATCAGCCGATGATGTGGCAGATGGTCCAACATCACGGTATTCTGCTG
Mg64_1              ACTACAAATCGAGCTTTTTAATACATAGGTTTTTACCGTTCACANGTTCTTGATCTATCTTGAGGAACCATATTATTTGTAGTCAAATTAGGAGCTGGAACAGATGTAAACTGGGATAAACATGGCAATTATTTACATCACCATTTCACGAGCTAGCAGGATCAGCCGATGATGTGGCAGATGGTCCAACATCACGGTATTCTGCTG
Mg67_0              ACTACAAATCGAGCTTTTTANTACATAGGTTTTTACCGTTCACATGTTCTTGATCTATCTTGAGGAACCATATTATTTGTAGTCAAATTAGGAGCTGGAACAGATGTAAACTGGGNTAAACATGGCAATTATTTACATCACCATTTCACGAGCTAGCAGGATCAGCCGATGATGTGGCAGATGGTCCAACATCACGGTATTCTGCTG
Mg67_1              ACTACAAATCGAGCTTTTTANTACATAGGTTTTTACCGTTCACATGTTCTTGATCTATCTTGAGGAACCATATTATTTGTAGTCAAATTAGGAGCTGGAACAGATGTAAACTGGGNTAAACATGGCAATTATTTACATCACCATTTCACGAGCTAGCAGGATCAGCCGATGATGTGGCAGATGGTCCAACATCACGGTATTCTGCTG
Mg70_0              ACTACAAATCGAGTTTTTTAATACATAGGTTTTTACGGTTCACATGTTCTTGATCTATCTTGAGGAACCATATTATTTGTNGTCAAATTAGGAGCTGGAACAGATGTAAACTGGGATAAACATGGCAATTATTTACATCACCATTTCACGAGCTAGCAGGATCAGCCGATGATGTGGCAGATGGTCCAACATCACGGTATTCTGCNG
Mg70_1              ACTACAAATCGAGTTTTTTAATACATAGGTTTTTACGGTTCACATGTTCTTGATCTATCTTGAGGAACCATATTATTTGTNGTCAAATTAGGAGCTGGAACAGATGTAAACTGGGATAAACATGGCAATTATTTACATCACCATTTCACGAGCTAGCAGGATCAGCCGATGATGTGGCAGATGGTCCAACATCACGGTATTCTGCNG
Mg79_0              ACTACAAATCGAGTTTTTTAATACATAGGTTTTTACGGTTCACATGTTCTTGATCTATCTTGAGGAACCATATTATTTGTAGTCAAATTAGGAGCTGGAACAGATGTAAACTGGGATAAACATGGCAATTATTTACATCACCATTTCACGAGCTAGCAGGATCAGCCGATGATGTGGCAGATGGTCCAACATCACGGTATTCTGCTG
Mg79_1              ACTACAAATCGAGTTTTTTAATACATAGGTTTTTACGGTTCACATGTTCTTGATCTATCTTGAGGAACCATATTATTTGTAGTCAAATTAGGAGCTGGAACAGATGTAAACTGGGATAAACATGGCAATTATTTACATCACCATTTCACGAGCTAGCAGGATCAGCCGATGATGTGGCAGATGGTCCAACATCACGGTATTCTGCTG
//                             *          --          *                                              -      -                       -                                                                             -            - |732|
Dm116_0             ATTTGAAAGGGTAAGATGGATATTCTATCAAATTTCTACATAAAATTTATTCCAAAGTGGATAATTTACAATGTGAAGAAATTCACTAATGTGTCTGTACAGCATATTATCTTATTTGCAATCATAGTGTCTTGTAATATCTACCCTTGGTGGTATGAAATGTTTGATGTATCTCATTCTGTAATAGCTCGAG-TAATAGTACTTCTCCAGCTCTTAAATTGANCTG
Dm116_1             ATTTGAAAGGGTAAGATGGATATTCTATCAAATTTCTACATAAAATTTATTCCAAAGTGGATAATTTACAATGTGAAGAAATGCACTAATGTGTCTGTACAGCATATTATCTTATTTGCAATCATAGTGTATTGTAATATCTACCCTTGGTGGTATGAAATGTTTGATGTATCTCATTCTGTAATAGCTTGAG-TAATAGTACTTCTCCAGCTCTTAAATTGANCTG
Mg79_0              ATTTGAAAGGGTAAGATGGATATTCTATCAAATTTCTACATAAAATTTATTCCAAAGTGGATAATTTACAATGTGAAGAAATGCACTAATGTGTCTGTACAGCATATTATCTTATTTGCAATCATAGTGTCTTGTAATATCTACCCTTGGTGGTATGAAATGTTTGATGTATCTCATTCTGTAATAGCTTGAG-TAATAGTACTTCTCCAGCTCTTAAATTGAGCTG
Mg79_1              ATTTGAAAGGGTAAGATGGATATTCTATCAAATTTCTACATAAAATTTATTCCAAAGTGGATAATTTACAATGTGAAGAAATGCACTAATGTGTCTGTACAGCATATTATCTTATTTGCAATCATAGTGTCTTGTAATATCTACCCTTGGTGGTATGAAATGTTTGATGTATCTCATTCTGTAATAGCTTGAG-TAATAGTACTTCTCCAGCTCTTAAATTGAGCTG
Pa140_0             ATTTGAAAGGGTAAGATGGATTTTCTATCAAATTTCTACATAAAATTTATTCCAACCTGGATAATTTACAATGTGAAGAAAGGCACTAACGTGTCTGTACAGCTTATTATCTTATTTGCAATTATAGTGTCTTGTAATGTCTACCCTTGGTGACATGAAATCTTT-ATGTATCTCATTCTGTAATAGTTTGAGTTAATAGTAGTTCCCCAGCTCTAAAATTGAGCTG
Pa140_1             ATTTGAAAGGGTAAGATGGATTTTCTATCAAATTTCTACATAAAATTTATTCCAACCTGGATAATTTACAATGTGAAGAAAGGCACTAACGTGTCTGTACAGCTTATTATCTTATTTGCAATTATAGTGTCTTGTAATGTTTACCCTTGGTGACATGAAATCTTT-ATGTATCTCATTCTGTAATAGTTTGAGTTAATAGTAGTTCCCCAGCTCTAAAATTGAGCTG
Pa141_0             ATTTGAAAGGGTAAGATGGATTTTCTATCAAATTTCTACATAAAATTTATTCCAACCTGGATAATTTACAATGTGAAGAAAGGCACTAACGTGTCTGTACAGCTTATTATCTTATTTGCAATTATAGTGTCTTGTAATGTCTACCCTTGGTGACATGAAATCTTT-ATGTATCTCATTCTGTAATAGTTTGAGTTAATAGTAGTTCCCCAGCTCTAAAATTGAGCTG
Pa141_1             ATTTGAAAGGGTAAGATGGATTTTCTATCAAATTTCTACATAAAATTTATTCCAACCTGGATAATTTACAATGTGAAGAAAGGCACTAACGTGTCTGTACAGCTTATTATCTTATTTGCAATTATAGTGTCTTGTAATGTTTACCCTTGGTGACATGAAATCTTT-ATGTATCTCATTCTGTAATAGTTTGAGTTAATAGTAGTTCCCCAGCTCTAAAATTGAGCTG
Pa143_0             ATTTGAAAGGGTAAGATGGATTTTCTATCAAATTTCTACATAAAATTTATTCCAACCTGGATAATTTACAATGTGAAGAAAGGCACTAACGTGTCTGTACAGCTTATTATCTTATTTGCAATTATAGTGTCTTGTAATGTCTACCCTTGGTGACATGAAATCTTT-ATGTATCTCATTCTGTAATAGTTTGAGTTAATAGTAGTTCCCCAGCTCTAAAATTGAGCTG
Pa143_1             ATTTGAAAGGGTAAGATGGATTTTCTATCAAATTTCTACATAAAATTTATTCCAACCTGGATAATTTACAATGTGAAGAAAGGCACTAACGTGTCTGTACAGCTTATTATCTTATTTGCAATTATAGTGTCTTGTAATGTCTACCCTTGGTGACATGAAATCTTT-ATGTATCTCATTCTGTAATAGTTTGAGTTAATAGTAGTTCCCCAGCTCTAAAATTGAGCTG
Pa145_0             ATTTGAAAGGGTAAGATGGATTTTCTATCAAATTTCTACATAAAATTTATTCCAACCTGGATAATTTACAATGTGAAGAAAGGCACTAACGTGTCTGTACAGCTTATTATCTTATTTGCAATTATAGTGTCTTGTAATGTCTACCCTTGGTGACATGAAATCTTT-ATGTATCTCATTCTGTAATAGTTTGAGTTAATAGTAGTTCCCCAGCTCTAAAATTGAGCTG
Pa145_1             ATTTGAAAGGGTAAGATGGATTTTCTATCAAATTTCTACATAAAATTTATTCCAACCTGGATAATTTACAATGTGAAGAAAGGCACTAACGTGTCTGTACAGCTTATTATCTTATTTGCAATTATAGTGTCTTGTAATGTTTACCCTTGGTGACATGAAATCTTT-ATGTATCTCATTCTGTAATAGTTTGAGTTAATAGTAGTTCCCCAGCTCTAAAATTGAGCTG
Pa147_0             ATTTGAAAGGGTAAGATGGATTTTCTATCAAATTTCTACATAAAATTTATTCCAACCTGGATAATTTACAATGTGAAGAAAGGCACTAACGTGTCTGTACAGCTTATTATCTTATTTGCAATTATAGTGTCTTGTAATGTCTACCCTTGGTGACATGAAATCTTT-ATGTATCTCATTCTGTAATAGTTTGAGTTAATAGTAGTTCCCCAGCTCTAAAATTGAGCTG
Pa147_1             ATTTGAAAGGGTAAGATGGATTTTCTATCAAATTTCTACATAAAATTTATTCCAACCTGGATAATTTACAATGTGAAGAAAGGCACTAACGTGTCTGTACAGCTTATTATCTTATTTGCAATTATAGTGTCTTGTAATGTCTACCCTTGGTGACATGAAATCTTT-ATGTATCTCATTCTGTAATAGTTTGAGTTAATAGTAGTTCCCCAGCTCTAAAATTGAGCTG
Pa147_R_0           ATTTGAAAGGGTAAGATGGATTTTCTATCAAATTTCTACATAAAATTTATTCCAACCTGGATAATTTACAATGTGAAGAAAGGCACTAACGTGTCTGTACAGCTTATTATCTTATTTGCAATTATAGTGTCTTGTAATGTCTACCCTTGGTGACATGAAATCTTT-ATGTATCTCATTCTGTAATAGTTTGAGTTAATAGTAGTTCCCCAGCTCTAAAATTGAGCTG
Pa147_R_1           ATTTGAAAGGGTAAGATGGATTTTCTATCAAATTTCTACATAAAATTTATTCCAACCTGGATAATTTACAATGTGAAGAAAGGCACTAACGTGTCTGTACAGCTTATTATCTTATTTGCAATTATAGTGTCTTGTAATGTCTACCCTTGGTGACATGAAATCTTT-ATGTATCTCATTCTGTAATAGTTTGAGTTAATAGTAGTTCCCCAGCTCTAAAATTGAGCTG
Pa154_0             ATTTGAAAGGGTAAGATGGATTTTCTATCAAATTTCTACATAAAATTTATTCCAACCTGGATAATTTACAATGTGAAGAAAGGCACTAACGTGTCTGTACAGCTTATTATCTTATTTGCAATTATAGTGTCTTGTAATGTTTACCCTTGGTGACATGAAATCTTT-ATGTATCTCATTCTGTAATAGTTTGAGTTAATAGTAGTTCCCCAGCTCTAAAATTGAGCTG
Pa154_1             ATTTGAAAGGGTAAGATGGATTTTCTATCAAATTTCTACATAAAATTTATTCCAACCTGGATAATTTACAATGTGAAGAAAGGCACTAACGTGTCTGTACAGCTTATTATCTTATTTGCAATTATAGTGTCTTGTAATGTTTACCCTTGGTGACATGAAATCTTT-ATGTATCTCATTCTGTAATAGTTTGAGTTAATAGTAGTTCCCCAGCTCTAAAATTGAGCTG
Pa158_0             ATTTGAAAGGGTAAGATGGATTTTCTATCAAATTTCTACATAAAATTTATTCCAACCTGGATAATTTACAATGTGAAGAAAGGCACTAACGTGTCTGTACAGCTTATTATCTTATTTGCAATTATAGTGTCTTGTAATGTTTACCCTTGGTGACATGAAATCTTT-ATGTATCTCATTCTGTAATAGTTTGAGTTAATAGTAGTTCCCCAGCTCTAAAATTGAGCTG
Pa158_1             ATTTGAAAGGGTAAGATGGATTTTCTATCAAATTTCTACATAAAATTTATTCCAACCTGGATAATTTACAATGTGAAGAAAGGCACTAACGTGTCTGTACAGCTTATTATCTTATTTGTAATTATAGTGTCTTGTAATGTTTACCCTTGGTGACATGAAATCTTT-ATGTATCTCATTCTGTAATAGTTTGAGTTAATAGTAGTTCCCCAGCTCTAAAATTGAGCTG
//                                     *                                 **                        *-      *             *              -   *       -       * *           **       *                         * -            *   *        *           |733|
CaASU0020421_0      A-TTTTTTTTATTTTTTTCCTGCTTTTCTGCTTAAAGTCTAGACAGAATTTGGTTAATTAACTAAAAAGAAAAGCTTTTCT-GTTTCTGGCCTGAAAAAGCTACAATCTCTAAGCGGAATAATCCCAACTTCTTTTGTCGAACACAAAACATCCAGCTTATTTGCTTAAAAGATGCAG
CaASU0020421_1      A-TTTTTTTTATTTTTTTCCTGCTTTTCTGCTTAAAGTCTAGACAGAATTTGGTTAATTAACTAAAAAGAAAAGCTTTTCT-GTTTCTGGCCTGAAAAAGCTACAATCTCTAAGCGGAATAATCCCAACTTCTTTTGTCGAACACAAAACATCCAGCTTATTTGCTTAAAAGATGCAG
Ck80_0              A-TTTTTTTTATTTTTTTCCTGCTTTTCTGCTTAAAGTCTAGACAGAATTTGGTTAATTAACTAAAAAGAAAAGCTTTTCT-GTTTCTGGCCTGAAAAAGCTACAATCTCTAAGCGGAATAATCCCAACTTCTTTTGTCGAACACAAAACATCCAGCTTATTTGCTTAAAAGACGCAG
Ck80_1              A-TTTGTTTTATTTTTTTCCTGCTTTTCTGCTTAAAGTCTAGACAGAATTTGGTTAATTGACTAAAAAGAAAAGCTTTTCT-GTTTCTGGCCTGAAAAAGCTACAATCTCTAAGCGGAATAATCCCAACTTCTTTTGTCGAGCACAAAACATCCAGCTTATTTGCTTAAAAGATGCAG
Ck85_0              A-TTTGTTTTATTTTTTTCCTGCTTTTCTGCTTAAAGTCTAGACAGAATTTGGTTAATTGACTAAAAAGAAAAGCTTTTCT-GTTTCTGGCCTGAAAAAGCTACAATCTCTAAGCGGAATAATCCCAACTTCTTTTGTCGAGCACAAAACATCCAGCTTATTTGCTTAAAAGACGCAG
Ck85_1              A-TTTGTTTTATTTTTTTCCTGCTTTTCTGCTTAAAGTCTAGACAGAATTTGGTTAATTGACTAAAAAGAAAAGCTTTTCT-GTTTCTGGCCTGAAAAAGCTACAATCTCTAAGCGGAATAATCCCAACTTCTTTTGTCGAGCACAAAACATCCAGCTTATTTGCTTAAAAGACGCAG
Ck85_R_0            A-TTTGTTTTATTTTTTTCCTGCTTTTCTGCTTAAAGTCTAGACAGAATTTGGTTAATTGACTAAAAAGAAAAGCTTTTCT-GTTTCTGGCCTGAAAAAGCTACAATCTCTAAGCGGAATAATCCCAACTTCTTTTGTCGAGCACAAAACATCCAGCTTATTTGCTTAAAAGACGCAG
Ck85_R_1            A-TTTGTTTTATTTTTTTCCTGCTTTTCTGCTTAAAGTCTAGACAGAATTTGGTTAATTGACTAAAAAGAAAAGCTTTTCT-GTTTCTGGCCTGAAAAAGCTACAATCTCTAAGCGGAATAATCCCAACTTCTTTTGTCGAGCACAAAACATCCAGCTTATTTGCTTAAAAGACGCAG
Dm104_0             ATTTTTTTTNATTTTTTTCCTGCTTTTCTGCTTAAAGTCTAGACNNNNNNTGGTTAATTAACTAAAAAGAAAAGCTTTTCTGGTTTCTGGCCTGAAAAAGCTACAATCTTTAANCTGAATAATCCCAACTTCTTTTGTCGAACACAAAACATCCAGCTTATTTGCTTAAAAGATGCAG
Dm104_1             ATTTTTTTTNATTTTTTTCCTGCTTTTCTGCTTAAAGTCTAGACNNNNNNTGGTTAATTAACTAAAAAGAAAAGCTTTTCTGGTTTCTGGCCTGAAAAAGCTACAATCTTTAANCTGAATAATCCCAACTTCTTTTGTCGAACACAAAACATCCAGCTTATTTGCTTAAAAGATGCAG
Dm113_0             A-TTTTTTTTATTTTTTTCCTGCATTTCTGCTTAAAGTCTAGACAGAATTTGGTTAATTAACTAAAAAGAAAAGCTTTTCTGGTTTCTGGCCTGAAAAAGCTACAATCTTTAAGCTGAATAATCCCAACTTCTTTTGTCGAACACAAAACATCCAGCTTATTTGCTTAAAAGATGCA-
Dm113_1             A-TTTTTTTTATTTTTTTCCTGCATTTCTGCTTAAAGTCTAGACAGAATTTGGTTAATTAACTAAAAAGAAAAGCTTTTCTGGTTTCTGGCCTGAAAAAGCTACAATCTTTAAGCTGAATAATCCCAACTTCTTTTGTCGAACACAAAACATCCAGCTTATTTGCTTAAAAGATGCA-
Dm114_0             A-TTTTTTTTATTTTTTTCCTGCTTTTCTGCTTAAAGTCTAGACAGAATTTGGTTAATTAACTAAAAAGAAAAGCTTTTCTGGTTTCTGGCCTGAAAAAGCTACAATCTTTAAGCTGAATAATCCCAACTTCTTTTGTCGAACACAAAACATCCAGCTTATTTGCTTAAAAGATGCAG
Dm114_1             A-TTTTTTTTATTTTTTTCCTGCTTTTCTGCTTAAAGTCTAGACAGAATTTGGTTAATTAACTAAAAAGAAAAGCTTTTCTGGTTTCTGGCCTGAAAAAGCTACAATCTTTAAGCTGAATAATCCCAACTTCTTTTGTCGAACACAAAACATCCAGCTTATTTGCTTAAAAGATGCAG
Dm116_0             ANTTTTTTTTATTTTTTTCCTGCATTTCTGCTTAAAGTCTAGACAGAATTTGGTTAATTAACTAAAAAGAAAAGCTTTTCTGGTTTCTGGCCTGAAAAAGCTACAATCTTTAAGCTGAATAATCCCAACTTCTTTTGTCGAACACAAAACATCCAGCTTATTTGCTTAAAAGATGCAG
Dm116_1             ANTTTTTTTTATTTTTTTCCTGCTTTTCTGCTTAAAGTCTAGACAGAATTTGGTTAATTAACTAAAAAGAAAAGCTTTTCTGGTTTCTGGCCTGAAAAAGCTACAATCTTTAAGCTGAATAATCCCAACTTCTTTTGTCGAACACAAAACATCCAGCTTATTTGCTTAAAAGATGCAG
Dm117_0             ATTTTTTTTTATTTTTTTCCTGCTTTTCTGCTTAAAGTCTAGACAGAATTTGGTTAATTAACTAAAAAGAAAAGCTTTTCTGGTTTCTGGCCTGAAAAAGCTACAATCTTTAAGCTGAATAATCCCAACTTCTTTTGTCGAACACAAAACATCCAGCTTATTTGCTTAAAAGATGCAG
Dm117_1             ATTTTTTTTTATTTTTTTCCTGCTTTTCTGCTTAAAGTCTAGACAGAATTTGGTTAATTAACTAAAAAGAAAAGCTTTTCTGGTTTCTGGCCTGAAAAAGCTACAATCTTTAAGCTGAATAATCCCAACTTCTTTTGTCGAACACAAAACATCCAGCTTATTTGCTTAAAAGATGCAG
Nv122_0             A-TTTTTTTTATTTTTTTCCTGCTTTTCTGCTTAAAGTCTAGACAGAATTTGGTTAATTAACTAAAAAGAAAAGCTTTTCTGGTTTCTGGCCTGAAAAAGCTACAATATTTAAGCTGAATAATCCCAACTTCTTTTGTCGAACACAAAACATCCAGCTTATTTGCTTAAAAGATGCAG
Nv122_1             A-TTTTTTTTATTTTTTTCCTGCTTTTCTGCTTAAAGTCTAGACAGAATTTGGTTAATTAACTAAAAAGAAAAGCTTTTCTGGTTTCTGGCCTGAAAAAGCTACAATATTTAAGCTGAATAATCCCAACTTCTTTTGTCGAACACAAAACATCCAGCTTATTTGCTTAAAAGATGCAG
Nv125_0             ATTTTTTTTTATTTTTTTCCTGCATTTCTGCTTAAAGTCTAGACAGAATTTGGTTAATTAACTAAAAAGAAAAGCTTTTCTGGTTTCTGGCCTGAAAAAGCTACAATCTTTAAGCTGAATAATCCCAACTTCTTTTTTCGAACACAAAACATCCAGCTTATTTTCTTAAAAGATGCAG
Nv125_1             ATTTTTTTTTATTTTTTTCCTGCTTTTCTGCTTAAAGTCTAGACAGAATTTGGTTAATTAACTAAAAAGAAAAGCTTTTCTGGTTTCTGGCCTGAAAAAGCTACAATCTTTAAGCTGAATAATCCCAACTTCTTTTGTCGAACACAAAACATCCAGCTTATTTGCTTAAAAGATGCAG
Nv127_0             A-TTTTTTTTATTTTTTTCCTGCTTTTCTGCTTAAAGTCTAGACAGAATTTGGTTAATTAACTAAAAAGAAAAGCTTTTCTGGTTTCTGGCCTGAAAAAGCTACAATATTTAAGCTGAATAATCCCAACTTCTTTTGTCGAACACAAAACATCCAGCTTATTTGCTTAAAAGATGCNG
Nv127_1             A-TTTTTTTTATTTTTTTCCTGCTTTTCTGCTTAAAGTCTAGACAGAATTTGGTTAATTAACTAAAAAGAAAAGCTTTTCTGGTTTCTGGCCTGAAAAAGCTACAATATTTAAGCTGAATAATCCCAACTTCTTTTGTCGAACACAAAACATCCAGCTTATTTGCTTAAAAGATGCNG
Nv130_0             A-TTTTTTTTATTTTTTTCCTGCTTTTCTGCTTAAAGTCTAGACAGAATTTGGTTAATTAACTAAAAAGAAAAGCTTTTCTGGTTTCTGGCCTGAAAAAGCTACAATCTTTAAGCTGAATAATCCCAACTTCTTTTGTCGAACACAAAACATCCAGCTTATTTGCTTAAAAGATGCAG
Nv130_1             A-TTTTTTTTATTTTTTTCCTGCTTTTCTGCTTAAAGTCTAGACAGAATTTGGTTAATTAACTAAAAAGAAAAGCTTTTCTGGTTTCTGGCCTGAAAAAGCTACAATCTTTAAGCTGAATAATCCCAACTTCTTTTGTCGAACACAAAACATCCAGCTTATTTGCTTAAAAGATGCAG
Nv131_0             A-TTTTTTTTATTTTTTTCCTGCTTTTCTGCTTAAAGTCTAGACAGAANTNGGTTAATTAACTAAAAAGAAAAGCTTTTCTGGTTTCTGGCCTGAAAAAGCTACAATCTTTAAGCTGAATAATCCCAACTTCTTTTGTCGAACACAAAACATCCAGCTTATTTGCTTAAAAGATGCAG
Nv131_1             A-TTTTTTTTATTTTTTTCCTGCTTTTCTGCTTAAAGTCTAGACAGAANTNGGTTAATTAACTAAAAAGAAAAGCTTTTCTGGTTTCTGGCCTGAAAAAGCTACAATCTTTAAGCTGAATAATCCCAACTTCTTTTGTCGAACACAAAACATCCAGCTTATTTGCTTAAAAGATGCAG
Nv136_0             A-TTTTTTTTATTTTTTTCCTGCTTTTCTGCTTAAAGTCTAGACAGAATTTGGTTAATTAACTAAAAAGAAAAGCTTTTCTGGTTTCTGGCCTGAAAAAGCTACAATCTTTAAGCTGAATAATCCCAACTTCTTTTGTCGAACACAAAACATCCAGCTTATTTGCTTAAAAGATGCAG
Nv136_1             A-TTTTTTTTATTTTTTTCCTGCTTTTCTGCTTAAAGTCTAGACAGAATTTGGTTAATTAACTAAAAAGAAAAGCTTTTCTGGTTTCTGGCCTGAAAAAGCTACAATCTTTAAGCTGAATAATCCCAACTTCTTTTGTCGAACACAAAACATCCAGCTTATTTGCTTAAAAGATGCAG
//                     *                 *                                   *                                               * *     *                    -    *                     -         *    |734|
Dm100_0             TTCTTTTTCCCTTTTTCCTGAATTTGGACGATTTTTCTTAAGTTTTTATTTTTGTCTTTCTGATTTTGGA--TTTTTTTTTATCTTTGGTTAGATTTTGTTACCGAAACAGCTG
Dm100_1             TTCTTTTTCCCTTTTTCCTGAATTTGGACGATTTTTCTTAAGTTTTTATTTTTGTCTTTCTGATTTTGGA--TTTTTTTTTATCTTTGGTTAGATTTTGTTACCGAAACAGCTG
Dm102_0             TNCTTTTTCCCTTTTTCCTGAATTTGGACGATTTTTCTTAAGTTTTTATTTTTGTCTTTCTGATTTTGGA--TTTTTTTTTATCTTTGGTTAGATTTTGTTACCGAAACAGCTG
Dm102_1             TNCTTTTTCCCTTTTTCCTGAATTTGGACGATTTTTCTTAAGTTTTTATTTTTGTCTTTCTGATTTTGGA--TTTTTTTTTATCTTTGGTTAGATTTTGTTACCGAAACAGCTG
Dm104_0             TTCTTTTTCCCTTTTTCCTGAATTTGGACGATTTTTCTTAAGTTTTTATTTTTGTCTTTCTGATTTNGGA--TTTTTTTTTATCTTTGGTTAGATTTTGTTACCGAAACAGCTG
Dm104_1             TTCTTTTTCCCTTTTTCCTGAATTTGGACGATTTTTCTTAAGTTTTTATTTTTGTCTTTCTGATTTNGGA--TTTTTTTTTATCTTTGGTTAGATTTTGTTACCGAAACAGCTG
Dm108_0             TTCTTTTTCCCTTTTTCCTGAATTTGGACGATTTTTCTTAAGTTTTTATTTTTGTCTTTCTGATTTTGGA--TTTTTTTTTATCTTTGGTTAGATTTTGTTACCGAAACAGCTG
Dm108_1             TTCTTTTTCCCTTTTTCCTGAATTTGGACGATTTTTCTTAAGTTTTTATTTTTGTCTTTCTGATTTTGGA--TTTTTTTTTATCTTTGGTTAGATTTTGTTACCGAAACAGCTG
Dm110_0             TTCTTTTTCCCTTTTTCCTGAATTTGGACGATTTTTCTTAAGTTTTTATTTNTGTCTTTCTGAATTTGGA--TTTTTTTTTATCTTTGGTTAGNTTTTGTTACCGAAACAGCTG
Dm110_1             TTCTTTTTCCCTTTTTCCTGAATTTGGACGATTTTTCTTAAGTTTTTATTTNTGTCTTTCTGATTTTGGA--TTTTTTTTTATCTTTGGTTAGNTTTTGTTACCGAAACAGCTG
Dm111_0             TTCTTTTTCCCTTTTTCCTGAATTTGGACGATTTTTCTTAAGTTTTTATTTTTGTCTTTCTGATTTTGGA--TTTTTTTTTATCTTTGGTTAGATTTTGTTACCGAAACAGCTG
Dm111_1             TTCTTTTTCCCTTTTTCCTGAATTTGGACGATTTTTCTTAAGTTTTTATTTTTGTCTTTCTGATTTTGGA--TTTTTTTTTATCTTTGGTTAGATTTTGTTACCGAAACAGCTG
Dm112_0             TTCTTTTTCCCTTTTTCCTGAATTTGGACGATTTTTCTTAAGTTTTTATTTTTGTCTTTCTGAATTTGGA--TTTTTTTTTATCTTTGGTTAGATTTTGTTACCGAAACAGCTG
Dm112_1             TTCTTTTTCCCTTTTTCCTGAATTTGGACGATTTTTCTTAAGTTTTTATTTTTGTCTTTCTGATTTTGGA--TTTTTTTTTATCTTTGGTTAGATTTTGTTACCGAAACAGCTG
Dm112_R_0           TTCTTTTTCCCTTTTTCCTGAATTTGGACGATTTTTCTTAAGTTTTTATTTTTGTCTTTCTGAATTTGGA--TTTTTTTTTATCTTTGGTTAGATTTTGTTACCGAAACAGCTG
Dm112_R_1           TTCTTTTTCCCTTTTTCCTGAATTTGGACGATTTTTCTTAAGTTTTTATTTTTGTCTTTCTGATTTTGGA--TTTTTTTTTATCTTTGGTTAGATTTTGTTACCGAAACAGCTG
Dm115_0             TTCTTTTTCCCTTTTTCCTGAATTTGGACGATTTTTCTTAAGTTTTTATTTTTGTCTTTCTGAATTTGGA--TTTTTTTTTATCTTTGGTTAGATTTTGTTACCGAAACAGCTG
Dm115_1             TTCTTTTTCCCTTTTTCCTGAATTTGGACGATTTTTCTTAAGTTTTTATTTTTGTCTTTCTGATTTTGGA--TTTTTTTTTATCTTTGGTTAGATTTTGTTACCGAAACAGCTG
Dm117_0             TTCTTTTTCCCTTTTTCCTGAATTTGGACGATTTTTCTTAAGTTTTTATTTTTGTCTTTCTGATTTTGGANTTTTTTTTTTATCTTTGGTNAGATTTTGTTACCGAAACAGCTG
Dm117_1             TTCTTTTTCCCTTTTTCCTGAATTTGGACGATTTTTCTTAAGTTTTTATTTTTGTCTTTCTGATTTTGGANTTTTTTTTTTATCTTTGGTNAGATTTTGTTACCGAAACAGCTG
Mg37_0              TTCTTTTTACCTTTTTCCTGAATTTGGACGATTTTTCTTAAGTTTTTATTTTTGTCTTTCTGATTTTGGA---TTTTTTTGATCTTTGGTTAGATTTTGTTACCGAAACAGCTG
Mg37_1              TTCTTTTTACCTTTTTCCTGAATTTGGACGATTTTTCTTAAGTTTTTATTTTTGTCTTTCTGATTTTGGA---TTTTTTTGATCTTTGGTTAGATTTTGTTACCGAAACAGCTG
//                        -                                                      *                -                                 |735|
Ck1_0               ATCAACAGTCGGTAAGATGATTATCACATTTAGCAAACTAGATTATTAATCAAAACAAAAACA--TTTTTTACTAGCTATGTTGCAAAAGATGGATGCTTACCTCGTCTAAAACCCCTTCAATAACCTTAGCTG
Ck1_1               ATCAACAGTCGGTAAGATGATTATCACATTTAGCAAACTAGATTATTAATCAAAACAAAAACA--TTTTTTACTAGCTATGTTGCAAAAGATGGATGCTTACCTCGTCTAAAACCCCTTCAATAACCTTAGCTG
Ck2_0               ATCAACAGTCGGTAAGATGATTATCACATTTAGCAAACTAGATTATTAATCAAAACAAAAACA--TTTTTTACTAGCCATGTTGCAAAAGATGGATGCTTACCTCGTCTAAAACCCCTTCAATAACCTTAGCTG
Ck2_1               ATCAACAGTCGGTAAGATGATTATCACATTTAGCAAACTAGATTATTAATCAAAACAAAAACA--TTTTTTACTAGCTATGTTGCAAAAGATGGATGCTTACCTCGTCTAAAACCCCTTCAATAACCTTAGCTG
Ck22_0              ATCAACAGTCGGTAAGATGATTATCACATTNAGCAAACTAGATTATTAATCAAAACAAAAACA---TTTTTACTAGCTATGTTGCAAAAGATGGATGCTTACCTCGTCTAAAACCCCTTCAATAACCTTAGCTG
Ck22_1              ATCAACAGTCGGTAAGATGATTATCACATTNAGCAAACTAGATTATTAATCAAAACAAAAACA---TTTTTACTAGCTATGTTGCAAAAGATGGATGCTTACCTCGTCTAAAACCCCTTCAATAACCTTAGCTG
Ck29_0              ATCAACAGTCGGTAAGATGATTATCACATTTAGCAAACTAGATTATTAATCAAAACAAAAACA--TTTTTTACTAGCTATGTTGCAAAAGATGGATGCTTACCTCGTCTAAAACCCCTTCAATAACCTTAGCTG
Ck29_1              ATCAACAGTCGGTAAGATGATTATCACATTTAGCAAACTAGATTATTAATCAAAACAAAAACA--TTTTTTACTAGCTATGTTGCAAAAGATGGATGCTTACCTCGTCTAAAACCCCTTCAATAACCTTAGCTG
Ck4_0               ATCAACAGTCGGTAAGATGATTATCACATTTAGCAAACTAGATTATTAATCAAAACAAAANCA--TTTTTTACTAGCTATGTTGCAAAAGATGGATGCTTACCTCGTCTAAAACCCCTTCAATAACCTTAGCTG
Ck4_1               ATCAACAGTCGGTAAGATGATTATCACATTTAGCAAACTAGATTATTAATCAAAACAAAANCA--TTTTTTACTAGCTATGTTGCAAAAGATGGATGCTTACCTCGTCTAAAACCCCTTCAATAACCTTAGCTG
Ck50_0              ATCAACAGTCGGTAAGATGATTATCACATTTAGCAAACTAGATTATTAATCAAAACAAAAACA--TTCTTTACTAGCTATGTTGCAAAAGATGGATGCTTACCTCGTCTAAAACCCCTTCAATAACCTTAGCTG
Ck50_1              ATCAACAGTCGGTAAGATGATTATCACATTTAGCAAACTAGATTATTAATCAAAACAAAAACA--TTTTTTACTAGCTATGTTGCAAAAGATGGATGCTTACCTCGTCTAAAACCCCTTCAATAACCTTAGCTG
Ck54_0              ATCAACAGTCGGTAAGATGATTATCACATTTAGCAAACTAGATTATTAATCAAAACAAAAACA--TTTTTTACTAGCTATGTTGCAAAAGATGGATGCTTACCTCGTCTAAAACCCCTTCAATAACCTTAGCTG
Ck54_1              ATCAACAGTCGGTAAGATGATTATCACATTTAGCAAACTAGATTATTAATCAAAACAAAAACA--TTTTTTACTAGCTATGTTGCAAAAGATGGATGCTTACCTCGTCTAAAACCCCTTCAATAACCTTAGCTG
Ck56_0              ATCAACAGTCGGTAAGATGATTATCACATTTAGCAAACTAGATTATTAATCAAAACAAAAACA--TTTTTTACTAGCTATGTTGCAAAAGATGGATGCTTACCTCGTCTAAAACCCCTTCAATAACCTTAGCTG
Ck56_1              ATCAACAGTCGGTAAGATGATTATCACATTTAGCAAACTAGATTATTAATCAAAACAAAAACA--TTTTTTACTAGCTATGTTGCAAAAGATGGATGCTTACCTCGTCTAAAACCCCTTCAATAACCTTAGCTG
Ck83_0              ATCAACAGTCGGTAAGATGATTATCACATTTAGCAAACTAGATTATTAATCAAAACAAAAAC--TTTTTTTACTAGCTATGTTGCAAAAGATGGATGCTTACCTCGTCTAAAACCCCTTCAATAACCTTAGCTG
Ck83_1              ATCAACAGTCGGTAAGATGATTGTCACATTTAGCAAACTAGATTATTAATCAAAACAAAAAC--TTTTTTTACTAGCTATGTTGCAAAAGATGGATGCTTACCTCGTCTAAAACCCCTTCAATAACCTTAGCTG
Ck88_0              ATCAACAGTCGNTAAGATGATNATCACATTTAGCAAACTAGATTATTAATCAAAACAAAAAC--TTTTTTTACTAGCTATGTTGCAAAAGATGGATGCTTACCTCGTCTAAAACCCCTTCAATAACCTTAGCNG
Ck88_1              ATCAACAGTCGNTAAGATGATNATCACATTTAGCAAACTAGATTATTAATCAAAACAAAAAC--TTTTTTTACTAGCTATGTTGCAAAAGATGGATGCTTACCTCGTCTAAAACCCCTTCAATAACCTTAGCNG
Dm114_0             ATCAACAGTCGGTAAGATGATTATCACATTTAGCAAACTAGATTATTAATCAAAACAAAAACA-TTTTTTTACTAGCTATGTTGCAAAAGATGGATGCTTACCTCGTCTAAAACCCCTTCAATAACCTTAGCTG
Dm114_1             ATCAACAGTCGGTAAGATGATTATCACATTTAGCAAACTAGATTATTAATCAAAACAAAAACA-TTTTTTTACTAGCTATGTTGCAAAAGATGGATGCTTACCTCGTCTAAAACCCCTTCAATAACCTTAGCTG
Dm117_0             ATCAACAGTCGGTGAGATGATTATCACATTTAGCAAACTGGATTATTAATCAAAACAAAAACATTTTTTTTACTAGCTATGTTGCAAAAGATGGATGCTTACCTCGTCTAAAACCCCTTCAATAACCTTAGATG
Dm117_1             ATCAACAGTCGGTGAGATGATTATCACATTTAGCAAACTGGATTATTAATCAAAACAAAAACATTTTTTTTACTAGCTATGTTGCAAAAGATGGATGCTTACCTCGTCTAAAACCCCTTCAATAACCTTAGATG
Dm119_0             ATCAACAGTCGGTGAGATGATTATCACATTTAGCAAACTGGATTATTAATCAAAACAAAAACATTTTTTTTACTAGCTATGTTGCAAAAGATGGATGCTTACCTCNTCTAAAACCCCTTCAATAACCTTAGATG
Dm119_1             ATCAACAGTCGGTGAGATGATTATCACATTTAGCAAACTGGATTATTAATCAAAACAAAAACATTTTTTTTACTAGCTATGTTGCAAAAGATGGATGCTTACCTCNTCTAAAACCCCTTCAATAACCTTAGATG
Mg41_0              ATCAACAGTCGGTAAGATGATTATCACATTTAGCAAACTAGATTATTAATCAAAACAAAAACA-TTTTGTTACTAGCTATGTTGCAAAAGATGGATGCTTACCTCGTCTAAAACCCCTTCAATAACCTTAGCAG
Mg41_1              ATCAACAGTCGGTAAGATGATTATCACATTTAGCAAACTAGATTATTAATCAAAACAAAAACA-TTTTGTTACTAGCTATGTTGCAAAAGATGGATGCTTACCTCGTCTAAAACCCCTTCAATAACCTTAGCTG
Mg57_0              ATCAACAGTCGGTAAGATGATTATCACATTTAGCAAACTAGATTATTAATCAAAANAAAAACA-TTTTGTTACTAGCTATGTTGCAAAAGATGGATGCTTACCTCGTCTAAAACCCCTTCAATAACCTTAGCTG
Mg57_1              ATCAACAGTCGGTAAGATGATTATCACATTTAGCAAACTAGATTATTAATCAAAANAAAAACA-TTTTGTTACTAGCTATGTTGCAAAAGATGGATGCTTACCTCGTCTAAAACCCCTTCAATAACCTTAGCTG
Mg59_0              ATCAACAGTCGGTAAGATGATTATCACATTTAGCAAACTAGATTATTAATCAAAACAAAAACA-TTTTGTTACTAGCTATGTTGCAAAAGATGGATGCTTACCTCGTCTAAAACCCCTTCAATAACCTTAGCTG
Mg59_1              ATCAACAGTCGGTAAGATGATTATCACATTTAGCAAACTAGATTATTAATCAAAACAAAAACA-TTTTGTTACTAGCTATGTTGCAAAAGATGGATGCTTACCTCGTCTAAAACCCCTTCAATAACCTTAGCTG
Mg60_0              ATCAACAGTCGGNAAGATGATTATCACNTTTAGCAAACTAGATTATTAATCAAAACAAAAACA-TTTTGTTACTAGCTATGTTGCAAAAGATGGATGCTTACCTCGTCTAAAACCCCTTCAATAACCTTAGCTG
Mg60_1              ATCAACAGTCGGNAAGATGATTATCACNTTTAGCAAACTAGATTATTAATCAAAACAAAAACA-TTTTGTTACTAGCTATGTTGCAAAAGATGGATGCTTACCTCGTCTAAAACCCCTTCAATAACCTTAGCTG
Mg64_0              ATCAACAGTNGGTAAGATGATTATCACATTTAGCAAACTAGATTNTTAATCAAAACAAAAACA-TTTTGTTACTAGCTATGTTGCAAAAGATGGATGCTTACCTCGTCTAAAACCCCTTCAATAACCTTAGCNG
Mg64_1              ATCAACAGTNGGTAAGATGATTATCACATTTAGCAAACTAGATTNTTAATCAAAACAAAAACA-TTTTGTTACTAGCTATGTTGCAAAAGATGGATGCTTACCTCGTCTAAAACCCCTTCAATAACCTTAGCNG
Mg69_0              ATCAACAGTCGGTAAGATGATTATCACATTTAGCAAACTAGATTATTAATCAAAACAAAAACA-TTTTGTTACTAGCTATGTTGCAAAAGATGGATGCTTACCTCGTCTAAAACCCCTTCAATAACCTTAGCTG
Mg69_1              ATCAACAGTCGGTAAGATGATTATCACATTTAGCAAACTAGATTATTAATCAAAACAAAAACA-TTTTGTTACTAGCTATGTTGCAAAAGATGGATGCTTACCTCGTCTAAAACCCCTTCAATAACCTTAGCTG
Nv125_0             ATCAACAGTCGGTAAGATGATTATCACATTTAGCAAACTAGATTATTAATCAAAACAAAAACA-TTTTTTTACTAGCTATGTTGCAAAAGATGGATGCTTACCTCGTCTAAAACCCCTTCAATAACCTTAGCTG
Nv125_1             ATCAACAGTCGGTAAGATGATTATCACATTTAGCAAACTAGATTATTAATCAAAACAAAAACA-TTTTTTTACTAGCTATGTTGCAAAAGATGGATGCTTACCTCGTCTAAAACCCCTTCAATAACCTTAGCTG
Nv130_0             ATCAACAGTCGGTAAGATGATTATCACATTTAGCAAACTAGATTATTAATCAAAACAAAAANA-TTTTTTTACTAGCTATGTTGCAAAAGATGNATGCTTACCTCGTCTAAAACCCCTTCAATAACCTTAGCTG
Nv130_1             ATCAACAGTCGGTAAGATGATTATCACATTTAGCAAACTAGATTATTAATCAAAACAAAAANA-TTTTTTTACTAGCTATGTTGCAAAAGATGNATGCTTACCTCGTCTAAAACCCCTTCAATAACCTTAGCTG
Nv138_0             ATCAACAGTCGGTAAGATGATTATCACATTTAGCAAACTAGATTATTAATCAAAACAAAAACA-TTTTTTTACTAGCTATGTTGCAAAAGATGGATGCTTACCTCGTCTAAAACCCCTTCAATAACCTTAGNTG
Nv138_1             ATCAACAGTCGGTAAGATGATTATCACATTTAGCAAACTAGATTATTAATCAAAACAAAAACA-TTTTTTTACTAGCTATGTTGCAAAAGATGGATGCTTACCTCGTCTAAAACCCCTTCAATAACCTTAGNTG
//                             *        -                *                           -*        -                                                     *- |736|
Dm100_0             CAGNCAACGATGAACGATTTAACACAACATTGATAGAGCTACAGACATCGGTCATACGACTAGTAGGTATCNTGGAAAACATGGGTCGTGGGCCACAAGGGTGACCAGCGGACCCCGCTGTCACGTAGGGAGAGTGACCACTGTGGGTATCCCTTACCTCAGCGTGGGGTTGAAGAAACTGAGCAGTTCAGGTTTAGACCCGTTGACAAGGAGCCCATAAATTATGGAGCAAGTGGTGACACGATAATTACGACTCGCAG
Dm100_1             CAGNCAACGATGAACGATTTAACACAACATTGATAGAGCTACAGACATCGGTCATACGACTAGTAGGTATCNTGGAAAACATGGGTCGTGGGCCACAAGGGTGACCAGCGGACCCCGCTGTCACGTAGGGAGAGTGACCACTGTGGGTATCCCTTACCTCAGCGTGGGGTTGAAGAAACTGAGCAGTTCAGGTTTAGACCCGTTGACAAGGAGCCCATAAATTATGGAGCAAGTGGTGACACGATAATTACGACTCGCAG
Dm108_0             CAGCCAACGATGAACGATTTAACACAACATTGATAGAGCTACAGACATAGGTCATACGACTAGTAGGTATCATGGAAAACATGGGTCGTGGGCCACAAGGGTGACCAGCGGACCCCGCTGTCACGTAGGGAGAGTGACCACCGTGGGTATCCCTTACCTCAGCGTGGGGTTGAAGAAACTGAGCAGTTCAGGTTTAGACCCGTTGACAAGGAGCCCATAAATTATGGAGCAAGTGGTGACACGATAATTACGACTCGCA-
Dm108_1             CAGCCAACGATGAACGATTTAACACAACATTGATAGAGCTACAGACATAGGTCATACGACTAGTAGGTATCATGGAAAACATGGGTCGTGGGCCACAAGGGTGACCAGCGGACCCCGCTGTCACGTAGGGAGAGTGACCACCGTGGGTATCCCTTACCTCAGCGTGGGGTTGAAGAAACTGAGCAGTTCAGGTTTAGACCCGTTGACAAGGAGCCCATAAATTATGGAGCAAGTGGTGACACGATAATTACGACTCGCA-
Dm112_0             CAGCCAACGATGAACGATTTAACACAACATTGATAGAGCTACAGACATCGGTCATACGACTAGTAGGTATCATGGAAAACATGGGTCGTGGGCCACAAGGGTGACCAGCGGACCCCGCTGTCACGTAGGGAGAGTGACCACCGTGGGTATCCCTTACCTCAGCGTGGGGTTGAAGAAACTGAGCAGTTCAGGTTTAGACCCGTTGACAAGGAGCCCATAAATTATGGAGCAAGTGGTGACACGATAATTACGACTCGCAG
Dm112_1             CAGCCAACGATGAACGATTTAACACAACATTGATAGAGCTACAGACATCGGTCATACGACTAGTAGGTATCATGGAAAACATGGGTCGTGGGCCACAAGGGTGACCAGCGGACCCCGCTGTCACGTAGGGAGAGTGACCACCGTGGGTATCCCTTACCTCAGCGTGGGGTTGAAGAAACTGAGCAGTTCAGGTTTAGACCCGTTGACAAGGAGCCCATAAATTATGGAGCAAGTGGTGACACGATAATTACGACTCGCAG
Dm112_R_0           CAGCCAACGATGAACGATTTAACACAACATTGATAGAGCTACAGACATCGGTCATACGACTAGTAGGTATCATGGAAAACATGGGTCGTGGGCCACAAGGGTGACCAGCGGACCCCGCTGTCACGTAGGGAGAGTGACCACCGTGGGTATCCCTTACCTCAGCGTGGGGTTGAAGAAACTGAGCAGTTCAGGTTTAGACCCGTTGACAAGGAGCCCATAAATTATGGAGCAAGTGGTGACACGATAATTACGACTCGCAG
Dm112_R_1           CAGCCAACGATGAACGATTTAACACAACATTGATAGAGCTACAGACATCGGTCATACGACTAGTAGGTATCATGGAAAACATGGGTCGTGGGCCACAAGGGTGACCAGCGGACCCCGCTGTCACGTAGGGAGAGTGACCACCGTGGGTATCCCTTACCTCAGCGTGGGGTTGAAGAAACTGAGCAGTTCAGGTTTAGACCCGTTGACAAGGAGCCCATAAATTATGGAGCAAGTGGTGACACGATAATTACGACTCGCAG
Dm115_0             CAGCCAACGATGAACGATTTAANACAACATTGATAGAGCTACAGACATAGGTCATACGACTAGTAGGTATCATGGAAAACATGGGTCGTGGGCCACAAGGGTGACCAGCGGACCCCGCTGTCACGTAGGGAGAGTGACCACCGTGGGTATCCCTTACCTCAGCGTGGGGTTGAAGAAACTGAGCAGTTCAGGTTTAGACCCGTTGACAAGGAGCCCATAAATTATGNAGCAAGTGGTGACACGATAATTACGACTCGCAG
Dm115_1             CAGCCAACGATGAACGATTTAANACAACATTGATAGAGCTACAGACATAGGTCATACGACTAGTAGGTATCATGGAAAACATGGGTCGTGGGCCACAAGGGTGACCAGCGGACCCCGCTGTCACGTAGGGAGAGTGACCACCGTGGGTATCCCTTACCTCAGCGTGGGGTTGAAGAAACTGAGCAGTTCAGGTTTAGACCCGTTGACAAGGAGCCCATAAATTATGNAGCAAGTGGTGACACGATAATTACGACTCGCAG
Dm117_0             CAGCCAACGATGAACGATTTAACACAACATTGATAGAGCTACAGACATAGGTCATACGACTAGTAGGTATCATGGAAAACATGGGTCGTGGGCCACAAGGGTGACCAGCGGACCCCGCTGTCACGTAGGGAGAGTGACCACCGTGGGTATCCCTTACCTCAGCGTGGGGTTGAAGAAACTGAGCAGTTCAGGTTTAGACCCGTTGACAAGGAGCCCATAAATTATGGAGCAAGTGGTGACACGATAATTACGACTCGCAG
Dm117_1             CAGCCAACGATGAACGATTTAACACAACATTGATAGAGCTACAGACATAGGTCATACGACTAGTAGGTATCATGGAAAACATGGGTCGTGGGCCACAAGGGTGACCAGCGGACCCCGCTGTCACGTAGGGAGAGTGACCACCGTGGGTATCCCTTACCTCAGCGTGGGGTTGAAGAAACTGAGCAGTTCAGGTTTAGACCCGTTGACAAGGAGCCCATAAATTATGGAGCAAGTGGTGACACGATAATTACGACTCGCAG
Mg70_0              CAGCCAACGATGAACGATTTAACACAACATTGATAGAGCTACAGACATCGATCATACGACTAGTAGGTATCATGGAAAACATGGGTTGTGGGCCACAAGGGTGACCAGCGGACCCCGCTATCACGTAGGGAGACTGACCATCATGGGTTCCCCTTACCTCTGCGTGGGGTTAAAGAAACTAAACAATTCGGGTTTAGACCCGTTGACAAGGAGCCCATAAATTATGGAGCAAGGGGCGACACTAAAATTATGACTCGCAG
Mg70_1              CAGCCAACGATGAACGATTTAACACAACATTGATAGAGCTACAGACATCGATCATACGACTAGTAGGTATCATGGAAAACATGGGTTGTGGGCCACAAGGGTGACCAGCGGACCCCGCTATCACGTAGGGAGACTGACCATCATGGGTTCCCCTTACCTCTGCGTGGGGTTAAAGAAACTAAACAATTCGGGTTTAGACCCGTTGACAAGGAGCCCATAAATTATGGAGCAAGGGGCGACACTAAAATTATGACTCGCAG
Mg72_0              CAGCCAACGATGAACGATTTAACACAACATTGATAGAGCTACAGACATCGATCATACGACTAGTAGGTATCATGGAAAACATGGGTTGTGGGCCACAAGGGTGACCAGCGGACCCCGCTATCACGTAGGGAGACTGACCATCATGGGTTCCCCTTACCTCTGCGTGGGGTTAAAGAAACTAAACAATTCGGGTTTAGACCCGTTGACAAGGAGCCCATAAATTATGGAGCAAGGGGCGACACTAAAATTATGACTCGCAG
Mg72_1              CAGCCAACGATGAACGATTTAACACAACATTGATAGAGCTACAGACATCGATCATACGACTAGTAGGTATCATGGAAAACATGGGTTGTGGGCCACAAGGGTGACCAGCGGACCCCGCTATCACGTAGGGAGACTGACCATCATGGGTTCCCCTTACCTCTGCGTGGGGTTAAAGAAACTAAACAATTCGGGTTTAGACCCGTTGACAAGGAGCCCATAAATTATGGAGCAAGGGGCGACACTAAAATTATGACTCGCAG
Mg74_0              CAGCCAACGATGAACGATTTAACACAACATTGATAGAGCTACAGACATCGATCATACGACTAGTAGGTATCATGGAAAACATGGGTTGTGGGCCACAAGGGTGACCAGCGGACCCCGCTATCACGTAGGGAGACTGACCATCATGGGTTCCCCTTACCTCTGCGTGGGGTTAAAGAAACTAAACAATTCGGGTTTAGACCCGTTGACAAGGAGCCCATAAATTATGGAGCAAGGGGCGACACTAAAATTATGACTCGCAG
Mg74_1              CAGCCAACGATGAACGATTTAACACAACATTGATAGAGCTACAGACATCGATCATACGACTAGTAGGTATCATGGAAAACATGGGTTGTGGGCCACAAGGGTGACCAGCGGACCCCGCTATCACGTAGGGAGACTGACCATCATGGGTTCCCCTTACCTCTGCGTGGGGTTAAAGAAACTAAACAATTCGGGTTTAGACCCGTTGACAAGGAGCCCATAAATTATGGAGCAAGGGGCGACACTAAAATTATGACTCGCAG
Mg77_0              CAGCCAACGATGAACGATTTAACACAACATTGATAGAGCTACAGACATCGATCATACGACTAGTAGGTATCATGGAAAACATGGGTTGTGGGCCACAAGGGTGACCAGCGGACCCCGCTATCACGTAGGGAGACTGACCATCATGGGTTCCCCTTACCTCTGCGTGGGGTTAAAGAAACTAAACAATTCGGGTTTAGACCCGTTGACAAGGAGCCCATAAATTATGGAGCAAGGGGCGACACTAAAATTATGACTCGCAG
Mg77_1              CAGCCAACGATGAACGATTTAACACAACATTGATAGAGCTACAGACATCGATCATACGACTAGTAGGTATCATGGAAAACATGGGTTGTGGGCCACAAGGGTGACCAGCGGACCCCGCTATCACGTAGGGAGACTGACCATCATGGGTTCCCCTTACCTCTGCGTGGGGTTAAAGAAACTAAACAATTCGGGTTTAGACCCGTTGACAAGGAGCCCATAAATTATGGAGCAAGGGGCGACACTAAAATTATGACTCGCAG
Mg79_0              CAGCCAACGATGAACGATTTAACACAACATTGATAGAGCTACAGACATCGATCATACGACTAGTAGGTATCATGGAAAACATGGGTTGTGGGCCACAAGGGTGACCAGCGGACCCCGCTATCACGTAGGGAGACTGACCATCATGGGTTCCCCTTACCTCTGCGTGGGGTTAAAGAAACTAAACAATTCGGGTTTAGACCCGTTGACAAGGAGCCCATAAATTATGGAGCAAGGGGCGACACTAAAATTATGACTCGCAG
Mg79_1              CAGCCAACGATGAACGATTTAACACAACATTGATAGAGCTACAGACATCGATCATACGACTAGTAGGTATCATGGAAAACATGGGTTGTGGGCCACAAGGGTGACCAGCGGACCCCGCTATCACGTAGGGAGACTGACCATCATGGGTTCCCCTTACCTCTGCGTGGGGTTAAAGAAACTAAACAATTCGGGTTTAGACCCGTTGACAAGGAGCCCATAAATTATGGAGCAAGGGGCGACACTAAAATTATGACTCGCAG
//                                                                * *                                   *                                *             *      *-*     **          *          *        * *  *   *                                           *  *     * *     *         |737|
Dm108_0             CTGCNTATTTTACATTCGTTTGGCATACACCAACTTTTTTGCACATTCAGCAAGGCTGGAGTGGTTTTTTCTGATAATAAANGATNTTCTATTTGTCTAAAAATTGAAGGAGACATGAGAATGACATCTACAGAGTTTATACAATTTAAATTACTTCACTTTGATGGCAGGGGAGTTACTTATGACTTTATGAAGTTTGTCCTGCAG
Dm108_1             CTGCNTATTTTACATTCGTTTGGCATACACCAACTTTTTTGCACATTCAGCAAGGCTGGAGTGGTTTTTTCTGATAATAAANGATNTTCTATTTGTCTAAAAATTGAAGGAGACATGAGAATGACATCTACAGAGTTTATACAATTTAAATTACTTCACTTTGATGGCAGGGGAGTTACTTATGACTTTATGAAGTTTGTCCTGCAG
Dm110_0             CTGCTTATTTTACATTCGTTTGGCATACACCAACTTTTTTGCACATTCAGCAAGGCTGGAGTGGTTTTTTCTGATAATAAACGATCTTCTATTTGTCTAAAAATTGAAGGAGACATGAGAATGACATCTACAGAGTTTATACAATTTAAATTACTTCACTTTGATGGCAGGGGAGTTACTTATGACTTTATGAAGTTTGTCCTGCAG
Dm110_1             CTGCTTATTTTACATTCGTTTGGCATACACCAACTTTTTTGCACATTCAGCAAGGCTGGAGTGGTTTTTTCTGATAATAAACGATCTTCTATTTGTCTAAAAATTGAAGGAGACATGAGAATGACATCTACAGAGTTTATACAATTTAAATTACTTCACTTTGATGGCAGGGGAGTTACTTATGACTTTATGAAGTTTGTCCTGCAG
Dm113_0             CTGCTTATTTTACATTCGTTTGGCATACACCAACTTTTTTGCACATTCAGCAAGGCTGGAGTGGTTTTTTCTGATAATAAACGATCTTCTATTTGTCTAAAAATTGAAGGAGACATGAGAATGACATCTACAGAGTTTATACAATTTAAATTACTTCACTTTGATGGCAGGGGAGTTACTTATGACTTTATGAAGTTTGTCCTGCAG
Dm113_1             CTGCTTATTTTACATTCGTTTGGCATACACCAACTTTTTTGCACATTCAGCAAGGCTGGAGTGGTTTTTTCTGATAATAAACGATCTTCTATTTGTCTAAAAATTGAAGGAGACATGAGAATGACATCTACAGAGTTTATACAATTTAAATTACTTCACTTTGATGGCAGGGGAGTTACTTATGACTTTATGAAGTTTGTCCTGCAG
Dm114_0             -TGCTTATTTTACATTCGTTTGGCATACACCAACTTTTTTGCACATTCAGCAAGGCTGGAGTGGTTTTTTCTGATAATAAACGATCTTCTATTTGTCTAAAAATTGAAGGAGACATGAGAATGACATCTACAGAGTTTANACAATTTAAATTACTTCNCTTTGATGGCAGGGGAGTTACTTATGACTTTATGAAGTTTGTCCTGCAG
Dm114_1             -TGCTTATTTTACATTCGTTTGGCATACACCAACTTTTTTGCACATTCAGCAAGGCTGGAGTGGTTTTTTCTGATAATAAACGATCTTCTATTTGTCTAAAAATTGAAGGAGACATGAGAATGACATCTACAGAGTTTANACAATTTAAATTACTTCNCTTTGATGGCAGGGGAGTTACTTATGACTTTATGAAGTTTGTCCTGCAG
Dm116_0             CTGCTTATTTTACATTCGTTTGGCATACACCAACTTTTTTGCACATTCAGCAAGGCTGGAGTGGTTTTTTCTGATAATAAACGATCTTCTATTTGTCTAAAAATTGAAGGAGACATGAGAATGACATCTACAGAGTTTATACAATTTAAATTACTTCACTTTGATGGCAGGGGAGTTACTTATGACTTTATGAAGTTTGTCCTGCAG
Dm116_1             CTGCTTATTTTACATTCGTTTGGCATACACCAACTTTTTTGCACATTCAGCAAGGCTGGAGTGGTTTTTTCTGATAATAAACGATCTTCTATTTGTCTAAAAATTGAAGGAGACATGAGAATGACATCTACAGAGTTTATACAATTTAAATTACTTCACTTTGATGGCAGGGGGGTTACTTATGACTTTATGAAGTTTGTCCTGCAG
Dm117_0             CTGCTTATTTTACATTCGTTTGGCATACACCAACTTTTTTGCACATTCAGCAAGGCTGGAGTGGTTTTTTCTGATAATAAACGATCTTCTATTTGTCTAAAAATTGAAGGAGACATGAGAATGACATCTACAGAGTTTATACAATTTAAATTACTTCACTTTGATGGCAGGGGAGTTACTTATGACTTTATGAAGTTTGTCCTGCAG
Dm117_1             CTGCTTATTTTACATTCGTTTGGCATACACCAACTTTTTTGCACATTCAGCAAGGCTGGAGTGGTTTTTTCTGATAATAAACGATCTTCTATTTGTCTAAAAATTGAAGGAGACATGAGAATGACATCTACAGAGTTTATACAATTTAAATTACTTCACTTTGATGGCAGGGGAGTTACTTATGACTTTATGAAGTTTGTCCTGCAG
Dm119_0             CTGCTTATTTTACATTCGTTTGGCATACACCAACTTTTTTGCACATTCAGCAAGGCTGGAGTGGTTTTTNCTGATAATAAACGATCTTCTATTTGTCTAAAAATTGAAGGAGACATGAGAATGACATCTACAGAGTTTATACAATTTAAATTACTTCACTTTGATGGCAGGGGAGTTACTTATGACTTTATGAAGTTTGTCCTGCAG
Dm119_1             CTGCTTATTTTACATTCGTTTGGCATACACCAACTTTTTTGCACATTCAGCAAGGCTGGAGTGGTTTTTNCTGATAATAAACGATCTTCTATTTGTCTAAAAATTGAAGGAGACATGAGAATGACATCTACAGAGTTTATACAATTTAAATTACTTCACTTTGATGGCAGGGGAGTTACTTATGACTTTATGAAGTTTGTCCTGCAG
Nv120_0             CTGCTTATTTTACATTCGTTTGGCATACACCAACTTTTTTGCACATTCAGCAAGGCTGGAGTGGTTTTTTCTGATAATAAACGATCTTCTATTTGTCTAAAAATTGAAGGAGACATGAGAATGACATCTACAGAGTTTATACAATTTAAATTACTTCACTTTGATGGCAGGGGAGTTACTTATGACTTTATGAAGTTTGTCCTGCAG
Nv120_1             CTGCTTATTTTACATTCGTTTGGGATACACCAACTTTTTTGCACATTCAGCAAGGCTGGAGTGGTTTTTTCTGATAATAAACGATCTTCTATTTGTCTAAAAATTGAAGGAGACATGAGAATGACATCTACAGAGTTTATACAATTTAAATTACTTCACTTTGATGGCAGGGGAGTTACTTATGACTTTATGAAGTTTGTCCTGCAG
Nv122_0             CTGCTTATTTTACATTCGTTTGGCATACACCAACTTTTTTGCACATTCAGCAAGGCTGGAGTGGTTTTTTCTGATAATAAACGATCTTCTATTTGTCTAAAAATTGAAGGAGACATGAGAATGACATCTACAGAGTTTATACAATTTAAATTACTTCACTTTGATGGCAGGGGAGTTACTTATGACTTTATGAAGTTTGTCCTGCAG
Nv122_1             CTGCTTATTTTACATTCGTTTGGCATACACCAACTTTTTTGCACATTCAGCAAGGCTGGAGTGGTTTTTTCTGATAATAAACGATCTTCTATTTGTCTAAAAATTGAAGGAGACATGAGAATGACATCTACAGAGTTTATACAATTTAAATTACTTCACTTTGATGGCAGGGGAGTTACTTATGACTTTATGAAGTTTGTCCTGCAG
Nv125_0             CTGCTTATTTTACATTCGTTTGGCATACACCAACTTTTTTGCACATTCAGCAAGGCTGGAGTGGTTTTTTCTGATAATAAACGATCTTCTATTTGTCTAAAAATTGAAGGAGACATGAGAATGACATCTACAGAGTTTATACAATTTAAATTACTTCACTTTGATGGCAGGGGAGTTACTTATGACTTTATGAAGTTTGTCCTGCAG
Nv125_1             CTGCTTATTTTACATTCGTTTGGCATACACCAACTTTTTTGCACATTCAGCAAGGCTGGAGTGGTTTTTTCTGATAATAAACGATCTTCTATTTGTCTAAAAATTGAAGGAGACATGAGAATGACATCTACAGAGTTTATACAATTTAAATTACTTCACTTTGATGGCAGGGGAGTTACTTATGACTTTATGAAGTTTGTCCTGCAG
Nv127_0             CTGCTTANTTTACATTCGTTTGGCANACACCAACTTTTTTGCACATTCAGCAAGGCTGGAGTGGTTTTTTCTGATAATAAACGATCTTCTATTTGTCTAAAAATTGAAGGAGACATGAGAATGACATCTACAGAGTTTATACAATTTAAATTACTTCACTTTGATGGCAGGGGAGTTACTTATGACTTTATGAAGTTTGTCCTGCAG
Nv127_1             CTGCTTANTTTACATTCGTTTGGGANACACCAACTTTTTTGCACATTCAGCAAGGCTGGAGTGGTTTTTTCTGATAATAAACGATCTTCTATTTGTCTAAAAATTGAAGGAGACATGAGAATGACATCTACAGAGTTTATACAATTTAAATTACTTCACTTTGATGGCAGGGGAGTTACTTATGACTTTATGAAGTTTGTCCTGCAG
Nv138_0             CTGCTTATTTTACATTCGTTTGGCATACACCAACTTTTTTGCACATTCAGCAAGGCTGGAGTGGTTTTTTCTGATAATAAACGATCTTCTATTTGTCTAAAAATTGAAGGAGACATGAGAATGACATCTACAGAGTTTATACAATTTAAATTACTTCACTTTGATGGCAGGGGAGTTACTTATGACTTTATGAAGTTTGTCCTGCAG
Nv138_1             CTGCTTATTTTACATTCGTTTGGGATACACCAACTTTTTTGCACATTCAGCAAGGCTGGAGTGGTTTTTTCTGATAATAAACGATCTTCTATTTGTCTAAAAATTGAAGGAGACATGAGAATGACATCTACAGAGTTTATACAATTTAAATTACTTCACTTTGATGGCAGGGGAGTTACTTATGACTTTATGAAGTTTGTCCTGCAG
//                                       *                                                                                                                                                     -                                 |738|
Dm102_0             CAGCTTTTGAGCTAAATTTACTATCTTTTTGCTTGCAAGTTGCAGAGTATTTGGTTGACCAGCTTAAAATTCGATTTTTTTTATTTGGGTTTGTGCCTAAAAAAACTGAGGACTTGTTTGGATGTACATTATA-TTTTTTTTTGCTATACCAGTTTAAAAGGTGAACTTTTCTGTTTTTTTCAGACTGAATAAGCTTGAAGCTTTAAGCTG-------------
Dm102_1             CAGCTTTTGAGCTAAATTTACTATCTTTTTGCTTGCAAGTTGCAGAGTATTTGGTTGACCAGCTTAAAATTCGATTTTTTTTATTTGGGTTTGTGCCTAAAAAAACTGAGGACTTGTTTGGATGTACATTATA-TTTTTTTTTGCTATACCAGTTTAAAAGGTGAACTTTTCTGTTTTTTTCAGACTGAATAAGCTTGAAGCTTTAAGCTG-------------
Dm104_0             CAGNTTTTGAGCTAAATTTACTATCTTTTTGCTTGCAAGTTGCAGAGTATTTGGTTGACCAGCTTAAAAATCGATTTTTTTTATTTGGGTTTGTGCCTAAAAAAACTGAGGACTTGTTTGGATGTACATTATA-TTTTTTTTTGCTATACCAGTTTAAAAGGTGAACTTTTCTGTTTTTTTCAGACTGAATAAGCTTGAAGCTTTAAGCTGTTTTTGGTTGCAG
Dm104_1             CAGNTTTTGAGCTAAATTTACTATCTTTTTGCTTGCAAGTTGCAGAGTATTTGGTTGACCAGCTTAAAATTCGATTTTTTTTATTTGGGTTTGTGCCTAAAAAAACTGAGGACTTGTTTGGATGTACATTATA-TTTTTTTTTGCTATACCAGTTTAAAAGGTGAACTTTTCTGTTTTTTTCAGACTGAATAAGCTTGAAGCTTTAAGCTGTTTTTGGTTGCAG
Dm106_0             CAGCTTTTGAGCTAAATTTACTATCTTTTTGCTTGCAAGTTGCAGAGTATTTGGTTGACCAGCTTAAAATTCGATTTTTTTTATTTAGGTTTGTGCCTAAAAAAACTGAGGACTTGTTTGGATGTACATTATA-TTTTTTTTTGCTATACCAGTTTAAAAGGTGAACTTTTCTGTTTTTTTCAGACTGAATAAGCTTGAAGCTTTAAGCTGTTTTTGGTTGCAG
Dm106_1             CAGCTTTTGAGCTAAATTTACTATCTTTTTGCTTGCAAGTTGCAGAGTATTTGGTTGACCAGCTTAAAATTCGATTTTTTTTATTTGGGTTTGTGCCTAAAAAAACTGAGGACTTGTTTGGATGTACATTATA-TTTTTTTTTGCTATACCAGTTTAAAAGGTGAACTTTTCTGTTTTTTTCAGACTGAATAAGCTTGAAGCTTTAAGCTGTTTTTGGTTGCAG
Dm113_0             CAGCTTTTGAGCTAAATTTACTATCTTTTTGCTTGCAAGTTGCAGAGTATTTGGTTGACCAGCTTAAAATTCGATTTTTTTTATTTGGGTTTGTGCCTAAAAAAACTGAGGACTTGTTTGGATGTACATTATA-TTTTTTTTTGCTATACCAGTTTAAAAGGTGAACTTTTCTGTTTTTTTCAGACTGAATAAGCTTGAAGCTTTAAGCTGTTTTTGGTTGCAG
Dm113_1             CAGCTTTTGAGCTAAATTTACTATCTTTTTGCTTGCAAGTTGCAGAGTATTTGGTTGACCAGCTTAAAATTCGATTTTTTTTATTTGGGTTTGTGCCTAAAAAAACTGAGGACTTGTTTGGATGTACATTATA-TTTTTTTTTGCTATACCAGTTTAAAAGGTGAACTTTTCTGTTTTTTTCAGACTGAATAAGCTTGAAGCTTTAAGCTGTTTTTGGTTGCAG
Dm114_0             CAGCTTTTGAGCTAAATTTACTATCTTTTTGCTTGCAAGTTGCAGAGTATTTGGTTGACCAGCTTAAAATTCGATTTTTTTTATTTGGGTTTGTGCCTAAAAAAACTGAGGACTTGTTTGGATGTACATTATA-TTTTTTTTTGCTATACCAGTTTAAAAGGTGAACTTTTCTGTTTTTTTCAGACTGAATAAGCTTGAAGCTTTAAGCTGTTTTTGGTTGCAG
Dm114_1             CAGCTTTTGAGCTAAATTTACTATCTTTTTGCTTGCAAGTTGCAGAGTATTTGGTTGACCAGCTTAAAATTCGATTTTTTTTATTTGGGTTTGTGCCTAAAAAAACTGAGGACTTGTTTGGATGTACATTATA-TTTTTTTTTGCTATACCAGTTTAAAAGGTGAACTTTTCTGTTTTTTTCAGACTGAATAAGCTTGAAGCTTTAAGCTGTTTTTGGTTGCAG
Dm115_0             CAGCTTTTGAGCTAAATTTACTATCTTTTTGCTTGCAAGTTGCAGAGTATTTGGTTGACCAGCTTAAAAATCGATTTTTTTTATTTGGGTTTGTGCCTAAAAAAACTGAGGACTTGTTTGGATGTACATTATA-TTTTTTTTTGCTATACCAGTTTAAAAGGTGAACTTTTCTGTTTTTTTCAGACTGAATAAGCTTGAAGCTTTAAGCTGTTTTTGGTTGCAG
Dm115_1             CAGCTTTTGAGCTAAATTTACTATCTTTTTGCTTGCAAGTTGCAGAGTATTTGGTTGACCAGCTTAAAATTCGATTTTTTTTATTTGGGTTTGTGCCTAAAAAAACTGAGGACTTGTTTGGATGTACATTATA-TTTTTTTTTGCTATACCAGTTTAAAAGGTGAACTTTTCTGTTTTTTTCAGACTGAATAAGCTTGAAGCTTTAAGCTGTTTTTGGTTGCAG
Dm116_0             CAGCTTTTGAGCTAAATTTACTATCTTTTTGCTTGCAAGTTGCAGAGTATTTGGTTGACCAGCTTAAAATTCGATTTTTTTTATTTAGGTTTGTGCCTAAAAAAACTGAGGACTTGTTTGGATGTACATTATA-TTTTTTTTTGCTATACCAGTTTAAAAGGTGAACTTTTCTGTTTTTTTCAGACTGAATAAGCTTGAAGCTTTAAGCTGTTTTTGGTTGCAG
Dm116_1             CAGCTTTTGAGCTAAATTTACTATCTTTTTGCTTGCAAGTTGCAGAGTATTTGGTTGACCAGCTTAAAATTCGATTTTTTTTATTTGGGTTTGTGCCTAAAAAAACTGAGGACTTGTTTGGATGTACATTATA-TTTTTTTTTGCTATACCAGTTTAAAAGGTGAACTTTTCTGTTTTTTTCAGACTGAATAAGCTTGAAGCTTTAAGCTGTTTTTGGTTGCAG
Dm117_0             CAGCTTTTGAGCTAAATTTACTATCTTTTTGCTTGCAAGTTGCAGAGTATTTGGTTGACCAGCTTAAAATTCGATTTTTTTTATTTGGGTTTGTGCCTAAAAAAACTGAGGACTTGTTTGNATGTACATTATANTTTTTTTTTGCTATACCAGTTTAAAAGGTGAACTTTTCTGTTTTTTTCAGACTGAATAAGCTTGAAGCTTTAAGCTGTTTTTGGTTGCAG
Dm117_1             CAGCTTTTGAGCTAAATTTACTATCTTTTTGCTTGCAAGTTGCAGAGTATTTGGTTGACCAGCTTAAAATTCGATTTTTTTTATTTGGGTTTGTGCCTAAAAAAACTGAGGACTTGTTTGNATGTACATTATANTTTTTTTTTGCTATACCAGTTTAAAAGGTGAACTTTTCTGTTTTTTTCAGACTGAATAAGCTTGAAGCTTTAAGCTGTTTTTGGTTGCAG
Dm118_0             CAGCTTTTGAGCTAAATTTACTATCTTTTTGCTTGCAAGTTGCAGAGTATTTGGTTGACCAGCTTAAAATTCGATTTTTTTTATTTGGGTTTGTGCCTAAAAAAACTGAGGACTTGTTTGGATGTACATTATA-TTTTTTTTTGCTATACCAGTTTAAAAGGTGAACTTTTCTGTTTTTTTCAGACTGAATAAGCTTGAAGCTTTAAGCTGTTTTTGGTTGCAG
Dm118_1             CAGCTTTTGAGCTAAATTTACTATCTTTTTGCTTGCAAGTTGCAGAGTATTTGGTTGACCAGCTTAAAATTCGATTTTTTTTATTTGGGTTTGTGCCTAAAAAAACTGAGGACTTGTTTGGATGTACATTATA-TTTTTTTTTGCTATACCAGTTTAAAAGGTGAACTTTTCTGTTTTTTTCAGACTGAATAAGCTTGAAGCTTTAAGCTGTTTTTGGTTGCAG
Dm119_0             CAGCTTTTGAGCTAAATTTACTATCTTTTTGCTTGCAAGTTGCAGAGTATTTGGTTGACCAGCTTAAAATTCGATTTTTTTTATTTAGGTTTGTGCCTAAAAAAACTGAGGACTTGTTTGGATGTACATTATA-TTTTTTTTTGCTATACCAGTTTAAAAGGTGAACTTTTCTGTTTTTTTCAGACTGAATAAGCTTGAAGCTTTAAGCTGTTTTTGGTTGCAG
Dm119_1             CAGCTTTTGAGCTAAATTTACTATCTTTTTGCTTGCAAGTTGCAGAGTATTTGGTTGACCAGCTTAAAATTCGATTTTTTTTATTTGGGTTTGTGCCTAAAAAAACTGAGGACTTGTTTGGATGTACATTATA-TTTTTTTTTGCTATACCAGTTTAAAAGGTGAACTTTTCTGTTTTTTTCAGACTGAATAAGCTTGAAGCTTTAAGCTGTTTTTGGTTGCAG
//                                                                                     *                *                                                                                                                                         |739|
Dm102_0             TGGATAACGCCCTTCATCCTTAAGATCACTTATGGATGTTTGAGATCCTTTTATATGCGACTGTCGACGAATATCATCTTCGGAGCTTTCTGTCCTATTACGAGCCAACGGAAGAACAAGTTCCGTTTCACACTCTTCATCATTTGTTTCTTCGGCAG
Dm102_1             TGGATAACGCCCTTCATCCTTAAGATCACTTATGGATGTTTGAGATCCTTTTATATGCGACTGTCGACGAATATCATCTTCGGAGCTTTCTGTCCTATTACGAGCCAACGGAAGAACAAGTTCCGTTTCACACTCTTCATCATTTGTTTCTTCGGCAG
Dm104_0             TGGATAACGCCCTTCATCCTTAAGATCACTTATGGATGTTTGAGATCCTTTTATATGCGACTGTCGACGAATATCATCTTCGGAGCTTTCTGTCCTATTACGAGCCAACGGAAGAACAAGTTCCGTTTCACACTCTTCATCATTTGTTTCTTCGGCAG
Dm104_1             TGGATAACGCCCTTCATCCTTAAGATCACTTATGGATGTTTGAGATCCTTTTATATGCGACTGTCGACGAATATCATCTTCGGAGCTTTCTGTCCTATTACGAGCCAACGGAAGAACAAGTTCCGTTTCACACTCTTCATCATTTGTTTCTTCGGCAG
Dm106_0             TGGATAACGCCCTTCATCCTTAAGATCACTTATGGATGTTTGAGATCCTTTTATATGCGACTGTCGACGAATATCATCTTCGGAGCTTTCTGTCCTATTACGAGCCAACGGAAGAACAAGTTCCGTTTCACACTCTTCATCATTTGTTTCTTCGGCAG
Dm106_1             TGGATAACGCCCTTCATCCTTAAGATCACTTATGGATGTTTGAGATCCTTTTATATGCGACTGTCGACGAATATCATCTTCGGAGCTTTCTGTCCTATTACGAGCCAACGGAAGAACAAGTTCCGTTTCACACTCTTCATCATTTGTTTCTTCGGCAG
Dm108_0             TGGATAACGCCCTTCATCCTTAAGATCACTTATGGATGTTTGAGATCCTTTTATATGCGACTGTCGACGNATATCATCTTCGGAGCTTTCTGTCCTATTACGAGCCAACGGAAGAACAAGTTCCGTTTCACACTCTTCATCATTTGTTTCTTCGGCAG
Dm108_1             TGGATAACGCCCTTCATCCTTAAGATCACTTATGGATGTTTGAGATCCTTTTATATGCGACTGTCGACGNATATCATCTTCGGAGCTTTCTGTCCTATTACGAGCCAACGGAAGAACAAGTTCCGTTTCACACTCTTCATCATTTGTTTCTTCGGCAG
Dm110_0             TGGATAACGCCCTTCATCCTTAAGATCACTTATGGATGTTTGAGATCCTTTTATATGCGACTGTCGACGAATATCATCTTCGGAGCTTTCTGTCCTATTACGAGCCAACGGAAGAACAAGTTCCGTTTCACACNCTTCATCATTTGTTTCTTCGGCAG
Dm110_1             TGGATAACGCCCTTCATCCTTAAGATCACTTATGGATGTTTGAGATCCTTTTATATGCGACTGTCGACGAATATCATCTTCGGAGCTTTCTGTCCTATTACGAGCCAACGGAAGAACAAGTTCCGTTTCACACNCTTCATCATTTGTTTCTTCGGCAG
Dm112_0             TGGATAACGCCCTTCATCCTTAAGATCACTTATGNATGTTTGAGATCCTTTTATATGCGNCTGTCGACGAATATCATCTTCGGAGCTTTCTGTCCTATTACGAGCCAACGGAAGAACAAGTTCCGTTTCACACTCTTCATCATTTGTTTCTTCGGCAG
Dm112_1             TGGATAACGCCCTTCATCCTTAAGATCACTTATGNATGTTTGAGATCCTTTTATATGCGNCTGTCGACGAATATCATCTTCGGAGCTTTCTGTCCTATTACGAGCCAACGGAAGAACAAGTTCCGTTTCACACTCTTCATCATTTGTTTCTTCGGCAG
Dm112_R_0           TGGATAACGCCCTTCATCCTTAAGATCACTTATGGATGTTTGAGATCCTTTTATATGCGACTGTCGACGAATATCATCTTCGGAGCTTTCTGTCCTATTACGAGCCAACGGAAGAACAAGTTCCGTTTCACACTCTTCATCATTTGTTTCTTCGGCAG
Dm112_R_1           TGGATAACGCCCTTCATCCTTAAGATCACTTATGGATGTTTGAGATCCTTTTATATGCGACTGTCGACGAATATCATCTTCGGAGCTTTCTGTCCTATTACGAGCCAACGGAAGAACAAGTTCCGTTTCACACTCTTCATCATTTGTTTCTTCGGCAG
Dm113_0             TGGATAACGCCCTTCATCCTTAAGATCACTTATGGATGTTTGAGATCCTTTTATATGCGACTGTCGACGAATATCATCTTCGGAGCTTTCTGTCCTATTACGAGCCAACGGAAGAACAAGTTCCGTTTCACACTCTTCATCATTTGTTTCTTCGGCAG
Dm113_1             TGGATAACGCCCTTCATCCTTAAGATCACTTATGGATGTTTGAGATCCTTTTATATGCGACTGTCGACGAATATCATCTTCGGAGCTTTCTGTCCTATTACGAGCCAACGGAAGAACAAGTTCCGTTTCACACTCTTCATCATTTGTTTCTTCGGCAG
Dm114_0             TGGATAACGCCCTTCATCCTTAAGATCACTTATGGATGTTTGAGATCCTTTTATATGCGACTGTCGACGAATATCATCTTCGGAGCTTTCTGTCCTATTACGAGCCAACGGAAGAACAAGTTCCGTTTCACACTCTTCATCATTTGTTTCTTCGGCAG
Dm114_1             TGGATAACGCCCTTCATCCTTAAGATCACTTATGGATGTTTGAGATCCTTTTATATGCGACTGTCGACGAATATCATCTTCGGAGCTTTCTGTCCTATTACGAGCCAACGGAAGAACAAGTTCCGTTTCACACTCTTCATCATTTGTTTCTTCGGCAG
Dm115_0             TGGATAACGCCCTTCATCCTTAAGATCACTTATGGATGTTTGAGATCCTTTTATATGCGACTGTCGACGAATATCATCTTCGGAGCTTTCTGTCCTATTACGAGCCAACGGAAGAACAAGTTCCGTTTCACACTCTTCATCATTTGTTTCTTCGGCAG
Dm115_1             TGGATAACGCCCTTCATCCTTAAGATCACTTATGGATGTTTGAGATCCTTTTATATGCGACTGTCGACGAATATCATCTTCGGAGCTTTCTGTCCTATTACGAGCCAACGGAAGAACAAGTTCCGTTTCACACTCTTCATTATTTGTTTCTTCGGCAG
Dm116_0             TGGATAACGCCCTTCATCCTTAAGATCACTTATGGATGTTTGAGATCCTTTTATATGCGACTGTCGACGAATATCATCTTCGGAGCTTTCTGTCCTATTACGAGCCAACGGAAGAACAAGTTCCGTTTCACACTCTTCATCATTTGTTTCTTCGGCAG
Dm116_1             TGGATAACGCCCTTCATCCTTAAGATCACTTATGGATGTTTGAGATCCTTTTATATGCGACTGTCGACGAATATCATCTTCGGAGCTTTCTGTCCTATTACGAGCCAACGGAAGAACAAGTTCCGTTTCACACTCTTCATCATTTGTTTCTTCGGCAG
Dm117_0             TGGATAACGCCCTTCATCCTTAAGATCACTTATGGATGTTTGAGATCCTTTTATATGCGACTGTCGACGAATATCATCTTCGGAGCTTTCTGTCCTATTACGAGCCAACGGAAGAACAAGTTCCGTTTCACACTCTTCATCATTTGTTTCTTCGGCAG
Dm117_1             TGGATAACGCCCTTCATCCTTAAGATCACTTATGGATGTTTGAGATCCTTTTATATGCGACTGTCGACGAATATCATCTTCGGAGCTTTCTGTCCTATTACGAGCCAACGGAAGAACAAGTTCCGTTTCACACTCTTCATCATTTGTTTCTTCGGCAG
Dm118_0             TGGATAACGCCCTTCATCCTTAAGATCACTTATGGATGTTTGAGATCCTTTTATATGCGACTGTCGACGAATATCATCTTCGGAGCTTTCTGTCCTATTACGAGCCAACGGAAGAACAAGTTCCGTTTCACACTCTTCNTCATTTGTTTCTTCGGCAG
Dm118_1             TGGATAACGCCCTTCATCCTTAAGATCACTTATGGATGTTTGAGATCCTTTTATATGCGACTGTCGACGAATATCATCTTCGGAGCTTTCTGTCCTATTACGAGCCAACGGAAGAACAAGTTCCGTTTCACACTCTTCNTCATTTGTTTCTTCGGCAG
Nv120_0             TGGATAACGCCNTTCATCCTTANGATCACTTATGGATGTTTGAGATCCTTTTATATGTGACTGTCGACGAATATCATCTTCGGAGCTTTCTGTCCTATTACGAGCCAACGGAAGAACAAGTTCCGTTTCACACTCTTCATCATTTGTTTCTTCGGCAG
Nv120_1             TGGATAACGCCNTTCATCCTTANGATCACTTATGGATGTTTGAGATCCTTTTATATGTGACTGTCGACGAATATCATCTTCGGAGCTTTCTGTCCTATTACGAGCCAACGGAAGAACAAGTTCCGTTTCACACTCTTCATCATTTGTTTCTTCGGCAG
Nv122_0             TGGATAACGCCCTTCATCCTTATGATCACTTATGGATGTTTGAGATCCTTTTATATGTGACTGTCGACGAATATCATCTTCGGAGCTTTCTGTCCTATTACGAGCCAACGGAAGAACAAGTTCCGTTTCACACTCTTCATCATTTGTTTCTTCGGCAG
Nv122_1             TGGATAACGCCCTTCATCCTTATGATCACTTATGGATGTTTGAGATCCTTTTATATGTGACTGTCGACGAATATCATCTTCGGAGCTTTCTGTCCTATTACGAGCCAACGGAAGAACAAGTTCCGTTTCACACTCTTCATCATTTGTTTCTTCGGCAG
Nv125_0             TGGATAACGCCCTTCATCCTTATGATCACTTATGGATGTTTGAGATCCTTTTATATGTGACTGTCGACGAATATCATCTTCGGAGCTTTCTGTCCTATTACGAGCCAACGGAAGAACAAGTTCCGTTTCACACTCTTCATCATTTGTTTCTTCGGCAG
Nv125_1             TGGATAACGCCCTTCATCCTTATGATCACTTATGGATGTTTGAGATCCTTTTATATGTGACTGTCGACGAATATCATCTTCGGAGCTTTCTGTCCTATTACGAGCCAACGGAAGAACAAGTTCCGTTTCACACTCTTCATCATTTGTTTCTTCGGCAG
Nv127_0             TGGATAACGCCCTTCATCCTTATGATCACTTATGGATGTTTGAGATCCTTTTATATGTGACTGTCGACGAATATCATCTTCGGAGCTTTCTGTCCTATTACGAGCCAACGGAAGAACAAGTTCCGTTTCACACTCTTCATCATTTGTTTCTTCGGCAG
Nv127_1             TGGATAACGCCCTTCATCCTTATGATCACTTATGGATGTTTGAGATCCTTTTATATGTGACTGTCGACGAATATCATCTTCGGAGCTTTCTGTCCTATTACGAGCCAACGGAAGAACAAGTTCCGTTTCACACTCTTCATCATTTGTTTCTTCGGCAG
Nv138_0             TGGATAACGCCCTTCATCCTTATGATCACTTATGGATGTTTGAGATCCTTTTATATGTGACTGTCGACGAATATCATCTTCGGAGCTTTCTGTCCTATTACGAGCCAACGGAAGAACAAGTTCCGTTTCACACTCTTCATCATTTGTTTCTTCGGCAG
Nv138_1             TGGATAACGCCCTTCATCCTTATGATCACTTATGGATGTTTGAGATCCTTTTATATGTGACTGTCGACGAATATCATCTTCGGAGCTTTCTGTCCTATTACGAGCCAACGGAAGAACAAGTTCCGTTTCACACTCTTCATCATTTGTTTCTTCGGCAG
//                                      *                                  *                                                                                  -                 |740|
Dm102_0             GTCCTAAGTAAATTACATGAACGCTCTGGCACTTTTAAGTTAGTAATTGATTAGTTTCTTAGATATTTTGTCTATAATTCCTCATTTGAGGTTAGGTTAATCAATTGGTTGGTGTTGAATGAAATGTTTATTTTCGATCTCAATATTTTGTATCAATCAACTCCCAATTACCAAAATAAAAATGCCGCTG
Dm102_1             GTCCTAAGTAAATTACATGAACGCTCTGGCACTTTTAAGTTAGTAATTGATTAGTTTCTTAGATATTTTGTCTATAATTCCTCATTTGAGGTTAGGTTAATCAATTGGTTGGTGTTGAATGAAATGTTTATTTTCGATCTCAATATTTTGTATCAATCAACTCCCAATTACCAAAATAAAAATGCCGCTG
Dm118_0             GTCCTAAGTAAATTACATGAACGCTCTGGCGCTTTTAAGTTAGTAATTGATTAGTTTCTTAGATATTTTGTCTATAATTCCTCATTTGAGGTTAGGTTAATCAATTGGTTGGTGTTGAATGAAATGTTTATTTTCGATCTCAATATTTTGTATCAATCAACTCCCAATTACCAAAATAAAAATGCCGCTG
Dm118_1             GTCCTAAGTAAATTACATGAACGCTCTGGCGCTTTTAAGTTAGTAATTGATTAGTTTCTTAGATATTTTGTCTATAATTCCTCATTTGAGGTTAGGTTAATCAATTGGTTGGTGTTGAATGAAATGTTTATTTTCGATCTCAATATTTTGTATCAATCAACTCCCAATTACCAAAATAAAAATGCCGCTG
Mg60_0              GTCCTAAGTAAATTACAT-AACGCTCTGGCGCTTTTAAGTTAGTAATTGATTAGTTTCTTAGATATTTTGTCTATAATTCCTCATTTGAGGTTAGGTTAATCAATTGGTTGGTGTTGAATGAAATGTTTATTTTCGATCTCAATATTTTGTATCAATCAACTCCCAATTACCAAAATAAAAATGCCGCTG
Mg60_1              GTCCTAAGTAAATTACAT-AACGCTCTGGCGCTTTTAAGTTAGTAATTGATTAGTTTCTTAGATATTTTGTCTATAATTCCTCATTTGAGGTTAGGTTAATCAATTGGTTGGTGTTGAATGAAATGTTTATTTTCGATCTCAATATTTTGTATCAATCAACTCCCAATTACCAAAATAAAAATGCCGCTG
Mg61_0              GTCCTAAGTAAATTACAT-AACGCTCTGGCGCTTTTAAGTTAGTAATTGATTAGTTTCTTAGATATTTTGTCTATAATTCCTCATTTGAGGTTAGGTTAATCAATTGGTTGGTGTTGAATGAAATGTTTATTTTCGATCTCAATATTTTGTATCAATCAACTCCCAATTACCAAAATAAAAATGCCGCTG
Mg61_1              GTCCTAAGTAAATTACAT-AACGCTCTGGCGCTTTTAAGTTAGTAATTGATTAGTTTCTTAGATATTTTGTCTATAATTCCTCATTTGAGGTTAGGTTAATCAATTGGTTGGTGTTGAATGAAATGTTTATTTTCGATCTCAATATTTTGTATCAATCAACTCCCAATTACCAAAATAAAAATGCCGCTG
Mg64_0              GTCCTAAGTAAATTACAT-AACGCTCTGGCGCTTTTAAGTTAGTAATTGATTAGTTTCTTAGATATTTTGTCTATAATTCCTCATTTGAGGTTAGGTTAATCAATTGGTTGGTGTTGAATGAAATGTTTATTTTCGATCTCAATATTTTGTATCAATCAACTCCCAATTACCAAAATAAAAATGCCGCTG
Mg64_1              GTCCTAAGTAAATTACAT-AACGCTCTGGCGCTTTTAAGTTAGTAATTGATTAGTTTCTTAGATATTTTGTCTATAATTCCTCATTTGAGGTTAGGTTAATCAATTGGTTGGTGTTGAATGAAATGTTTATTTTCGATCTCAATATTTTGTATCAATCAACTCCCAATTACCAAAATAAAAATGCCGCTG
Mg64_R_0            GTCCTAAGTAAATTACAT-AACGCTCTGGCGCTTTNAAGTTAGTAATTGATTAGTTTCTTAGATATTTTGTCTATAATTCCTCATTTGAGGTTAGGTTAATCAATTGGTTGGTGTTGAATGAAATGTTTATTTTCGATCTCAATATTTTGTATCAATCAACTCCCAATTACCAAAATAAAAATGCCGCTG
Mg64_R_1            GTCCTAAGTAAATTACAT-AACGCTCTGGCGCTTTNAAGTTAGTAATTGATTAGTTTCTTAGATATTTTGTCTATAATTCCTCATTTGAGGTTAGGTTAATCAATTGGTTGGTGTTGAATGAAATGTTTATTTTCGATCTCAATATTTTGTATCAATCAACTCCCAATTACCAAAATAAAAATGCCGCTG
Mg67_0              GTCCTAAGTAAATTACAT-AACGCTCTGGCGCTTTTAAGTTAGTAATTGATTAGTTTCTTAGATATTTTGTCTATAATTCCTCATTTGAGGTTAGGTTAATCAATTGGTTGGTGTTGAATGAAATGTTTATTTTCGATCTCAATATTTTGTATCAATCAACTCCCAATTACCNAAATAAAAATGCCGCTG
Mg67_1              GTCCTAAGTAAATTACAT-AACGCTCTGGCGCTTTTAAGTTAGTAATTGATTAGTTTCTTAGATATTTTGTCTATAATTCCTCATTTGAGGTTAGGTTAATCAATTGGTTGGTGTTGAATGAAATGTTTATTTTCGATCTCAATATTTTGTATCAATCAACTCCCAATTACCNAAATAAAAATGCCGCTG
Mg69_0              GTCCTAAGTAAATTACAT-AACGCTCTGGCGCTTTTAAGTTAGTAATTGATTAGTTTCTTAGATATTTTGTCTATAATTCCTCATTTGAGGTTAGGTTAATCAATTGGTTGGTGTTGAATGAAATGTTTATTTTCGATCTCAATATTTTGTATCAATCAACTCCCAATTACCAAAATAAAAATGCCGCTG
Mg69_1              GTCCTAAGTAAATTACAT-AACGCTCTGGCGCTTTTAAGTTAGTAATTGATTAGTTTCTTAGATATTTTGTCTATAATTCCTCATTTGAGGTTAGGTTAATCAATTGGTTGGTGTTGAATGAAATGTTTATTTTCGATCTCAATATTTTGTATCAATCAACTCCCAATTACCAAAATAAAAATGCCGCTG
Mg77_0              GTCCTAAGTAAATTACAT-AACGCTCTGGCGCTTTTAAGTTAGTAATTGATTAGTTTCTTAGATATTTTGTCTATAATTCCTCATTTGAGGTTAGGTTAATCAATTGGTTGGTGTTGAATGAAATGTTTATTTTCGATCTCAATATTTTGTATCAATCAACTCCCAATTACCAAAATAAAAATGCCGCTG
Mg77_1              GTCCTAAGTAAATTACAT-AACGCTCTGGCGCTTTTAAGTTAGTAATTGATTAGTTTCTTAGATATTTTGTCTATAATTCCTCATTTGAGGTTAGGTTAATCAATTGGTTGGTGTTGAATGAAATGTTTATTTTCGATCTCAATATTTTGTATCAATCAACTCCCAATTACCAAAATAAAAATGCCGCTG
Nv120_0             GTCCTAAGTAAATTACATGAACGCTCTGGCGCTTTTAAGTTAGTAATTGATTAGTTTCTTAGATATTTTGTCTATAATTCCTCATTTGAGGTTAGGTTAATCAATTGGTTGGTGTTGAATGAAATGTTTATTTTCGATCTCAATATTTTGTATCAATCAACTCCCAATTACCAAAATAAAAATGCCGCTG
Nv120_1             GTCCTAAGTAAATTACATGAACGCTCTGGCGCTTTTAAGTTAGTAATTGATTAGTTTCTTAGATATTTTGTCTATAATTCCTCATTTGAGGTTAGGTTAATCAATTGGTTGGTGTTGAATGAAATGTTTATTTTCGATCTCAATATTTTGTATCAATCAACTCCCAATTACCAAAATAAAAATGCCGCTG
Nv122_0             GTCCTAAGTAAATTACATGAACGCTCTGGCGCTTTTAAGTTAGTAATTGATTAGTTTCTTAGATATTTTGTCTATAATTCCTCATTTGAGGTTAGGTTAATCAATTGGTTGGTGTTGAATGAAATGTTTATTTTCGATCTCAATATTTTGTATCAATCAACTCCCAATTACCAAAATAAAAATGCCGCTG
Nv122_1             GTCCTAAGTAAATTACATGAACGCTCTGGCGCTTTTAAGTTAGTAATTGATTAGTTTCTTAGATATTTTGTCTATAATTCCTCATTTGAGGTTAGGTTAATCAATTGGTTGGTGTTGAATGAAATGTTTATTTTCGATCTCAATATTTTGTATCAATCAACTCCCAATTACCAAAATAAAAATGCCGCTG
Nv125_0             GTCCTAAGTAAATTACATGAACGCTCTGGCGCTTTTAAGTTAGTAATTGATTAGTTTCTTAGATATTTTGTCTATAATTCCTCATTTGAGGTTAGGTTAATCAATTGGTTGGTGTTGAATGAAATGTTTATTTTCGATCTCAATATTTTGTATCAATCAACTCCCAATTACCAAAATAAAAATGCCGCTG
Nv125_1             GTCCTAAGTAAATTACATGAACGCTCTGGCGCTTTTAAGTTAGTAATTGATTAGTTTCTTAGATATTTTGTCTATAATTCCTCATTTGAGGTTAGGTTAATCAATTGGTTGGTGTTGAATGAAATGTTTATTTTCGATCTCAATATTTTGTATCAATCAACTCCCAATTACCAAAATAAAAATGCCGCTG
Nv127_0             GTCCTAAGTAAATTACATGAACGCTCTGGCGCTTTTAAGTTAGTAATTGATTAGTTTCTTAGATATTTTGTCTATAATTCCTCATTTGAGGTTAGGTTAATCAATTGGTTGGTGTTGAATGAAATGTTTATTTTCGATCTCAATATTTTGTATCAATCAACTCCCAATTACCAAAATAAAAATGCCGCNG
Nv127_1             GTCCTAAGTAAATTACATGAACGCTCTGGCGCTTTTAAGTTAGTAATTGATTAGTTTCTTAGATATTTTGTCTATAATTCCTCATTTGAGGTTAGGTTAATCAATTGGTTGGTGTTGAATGAAATGTTTATTTTCGATCTCAATATTTTGTATCAATCAACTCCCAATTACCAAAATAAAAATGCCGCNG
Nv130_0             GTCCTAAGTAAATTACATGAACGCTCTGGCGCTTTTAAGTTAGTAATTGATTAGTTTCTTAGATATTTTGTCTATAATTCCTCATTTGAGGTTAGGTTAATCAATTGGTTGGTGTTGAATGAAATGTTTATTTTCGATCTCAATATTTTGTATCAATCAACTCCCAATTACCAAAATAAAAATGCCGCTG
Nv130_1             GTCCTAAGTAAATTACATGAACGCTCTGGCGCTTTTAAGTTAGTAATTGATTAGTTTCTTAGATATTTTGTCTATAATTCCTCATTTGAGGTTAGGTTAATCAATTGGTTGGTGTTGAATGAAATGTTTATTTTCGATCTCAATATTTTGTATCAATCAACTCCCAATTACCAAAATAAAAATGCCGCTG
Nv131_0             GTCCTAAGTAAATTACATGAACGCTCTGGCGCTTTTAAGTTAGTAATTGATTAGTTTCTTAGATATTTTGTCTATAATTCCTCATTTGAGGTTAGGTTAATCAATTGGTTGGTGTTGAATGAAATGTTTATTTTCGATCTCAATATTTTGTATCAATCAACTCCCAATTACCAAAATAAAAATGCCGCTG
Nv131_1             GTCCTAAGTAAATTACATGAACGCTCTGGCGCTTTTAAGTTAGTAATTGATTAGTTTCTTAGATATTTTGTCTATAATTCCTCATTTGAGGTTAGGTTAATCAATTGGTTGGTGTTGAATGAAATGTTTATTTTCGATCTCAATATTTTGTATCAATCAACTCCCAATTACCAAAATAAAAATGCCGCTG
Nv134_0             GTCCTAAGTAAATTACATGAACGCTCTGGCGCTTTTAAGTTAGTAATTGATTAGTTTCTTAGATATTTTGTCTATAATTCCTCATTTGAGGTTAGGTTAATCAATTGGTTGGTGTTGAATGAAATGTTTATTTTCGATCTCAATATTTTGTATCAATCAACTCCCAATTACCAAAATAAAAATGCCGCTG
Nv134_1             GTCCTAAGTAAATTACATGAACGCTCTGGCGCTTTTAAGTTAGTAATTGATTAGTTTCTTAGATATTTTGTCTATAATTCCTCATTTGAGGTTAGGTTAATCAATTGGTTGGTGTTGAATGAAATGTTTATTTTCGATCTCAATATTTTGTATCAATCAACTCCCAATTACCAAAATAAAAATGCCGCTG
Nv134_R_0           GTCCTAAGTAAATTACATGAACGCTCTGGCGCTTTTAAGTTAGTAATTGATTAGTTTCTTAGATATTTTGTCTATAATTCCTCATTTGAGGTTAGGTTAATCAATTGGTTGGTGTTGAATGAAATGTTTATTTTCGATCTCAATATTTTGTATCAATCAACTCCCAATTACCAAAATAAAAATGCCGCTG
Nv134_R_1           GTCCTAAGTAAATTACATGAACGCTCTGGCGCTTTTAAGTTAGTAATTGATTAGTTTCTTAGATATTTTGTCTATAATTCCTCATTTGAGGTTAGGTTAATCAATTGGTTGGTGTTGAATGAAATGTTTATTTTCGATCTCAATATTTTGTATCAATCAACTCCCAATTACCAAAATAAAAATGCCGCTG
Nv136_0             GTCCTAAGTAAATTACATGAACGCTCTGGCGCTTTTAAGTTAGTAATTGATTAGTTTCTTAGATATTTTGTCTATAATTCCTCATTTGAGGTTAGGTTAATCAATTGGTTGGTGTTGAATGAAATGTTTATTTTCGATCTCAATATTTTGTATCAATCAACTCCCAATTACCAAAATAAAAATGCCGCTG
Nv136_1             GTCCTAAGTAAATTACATGAACGCTCTGGCGCTTTTAAGTTAGTAATTGATTAGTTTCTTAGATATTTTGTCTATAATTCCTCATTTGAGGTTAGGTTAATCAATTGGTTGGTGTTGAATGAAATGTTTATTTTCGATCTCAATATTTTGTATCAATCAACTCCCAATTACCAAAATAAAAATGCCGCTG
Nv138_0             GTCCCAAGTAAATTACATGAACGCTCTGGCGCTTTTAAGTTAGTAATTGATTAGTTTCTTAGATATTTTGTCTATAATTCCTCATTTGAGGTTAGGTTAATCAATTGGTTGGTGTTGAATGAAATGTTTATTTTCGATCTCAATATTTTGTATCAATCAACTCCCAATTACCAAAATAAAAATGCCGCTG
Nv138_1             GTCCCAAGTAAATTACATGAACGCTCTGGCGCTTTTAAGTTAGTAATTGATTAGTTTCTTAGATATTTTGTCTATAATTCCTCATTTGAGGTTAGGTTAATCAATTGGTTGGTGTTGAATGAAATGTTTATTTTCGATCTCAATATTTTGTATCAATCAACTCCCAATTACCAAAATAAAAATGCCGCTG
//                    -                         -                                                                                                                                                               |741|
Dm100_0             -AGCCAAACAAGCCCTTAGGCTAAATTTTTTTCTTGTTTTTTTCTGTAAAAATGTGCCTTGTAAAGCCAAAGTTTGAAGGCGCTCACCGTGGTATGGTCTACAGAACCATAAACCTCTTTTCCCTTGAATGTTATCGAATACGAGTGATGCTTTTGAAGCAG
Dm100_1             -AGCCAAACAAGCCCTTAGGCTAAATTTTTTTCTTGTTTTTTTCTGTAAAAATGTGCCTTGTAAAGCCAAAGTTTGAAGGCGCTCACCGTGGTATGGTCTACAGAACCATAAACCTCTTTTCCCTTGAATGTTATCGAATACGAGTGATGCTTTTGAAGCAG
Dm102_0             CAGNCANACAAGCCCTTAGGCTAAATTTTTTTCTTGTTTTTTTCTGTAAAAATGTGCCTTGTAAAGCCAAAGTTTGAAGGCGCTCACCGTGGTATGGTCTACAGAACCATAAACCTCTTTTCCCTTGAATGTTATCGAATACGAGTGATGCTTTTGAAGCAG
Dm102_1             CAGNCANACAAGCCCTTAGGCTAAATTTTTTTCTTGTTTTTTTCTGTAAAAATGTGCCTTGTAAAGCCAAAGTTTGAAGGCGCTCACCGTGGTATGGTCTACAGAACCATAAACCTCTTTTCCCTTGAATGTTATCGAATACGAGTGATGCTTTTGAAGCAG
Dm104_0             CAGCCAAACAAGCCCTTAGGCTAAATTTTTTTCTTGTTTTTTTCTGTAAAAATGTGCCTTGTAAAGCCAAAGTTTGAAGGCGCTCACCGTGGTATGGTCTACAGAACCATAAACCTCTTTTCCCTTGAATGTTATCGAATACGAGTGATGCTTTTGAAGCAG
Dm104_1             CAGCCAAACAAGCCCTTAGGCTAAATTTTTTTCTTGTTTTTTTCTGTAAAAATGTGCCTTGTAAAGCCAAAGTTTGAAGGCGCTCACCGTGGTATGGTCTACAGAACCATAAACCTCTTTTCCCTTGAATGTTATCGAATACGAGTGATGCTTTTGAAGCAG
Dm106_0             CAGCCAAACAAGCCCTTAGGCTAAATTTTTTTCTTGTTTTTTTCTGTAAAAATGTGCCTTGTAAAGCCAAAGTTTGAAGGCGCTCACCGTGGTATGGTCTACAGAACCATAAACCTCTTTTCCCTTGAATGTTATCGAATACGAGTGATGCTTTTGAAGCAG
Dm106_1             CAGCCAAACAAGCCCTTAGGCTAAATTTTTTTCTTGTTTTTTTCTGTAAAAATGTGCCTTGTAAAGCCAAAGTTTGAAGGCGCTCACCGTGGTATGGTCTACAGAACCATAAACCTCTTTTCCCTTGAATGTTATCGAATACGAGTGATGCTTTTGAAGCAG
Dm108_0             CAGCCAAACAAGCCCTTAGGCTAAATTTTTTTCTTGTTTTTTTCTGTAAAAATGTGCCTTGTAAAGCCAAAGTTTGAAGGCGCTCACCGTGGTATGGTCTACAGAACCATAAACCTCTTTTCCCTTGAATGTTATCGAATACGAGTGATGCTTTTGAAGCAG
Dm108_1             CAGCCAAACAAGCCCTTAGGCTAAATTTTTTTCTTGTTTTTTTCTGTAAAAATGTGCCTTGTAAAGCCAAAGTTTGAAGGCGCTCACCGTGGTATGGTCTACAGAACCATAAACCTCTTTTCCCTTGAATGTTATCGAATACGAGTGATGCTTTTGAAGCAG
Dm110_0             CAGCCAAACAAGCCCTTAGGCTAAATTTTTTTCTTGTTTTTTTCTGTAAAAATGTGCCTTGTAAAGCCAAAGTTTGAAGGCGCTCACCGTGGTATGGTCTACAGAACCATAAACCTCTTTTCCCTTGAATGTTATCGAATACGAGTGATGCTTTTGAAGCAG
Dm110_1             CAGCCAAACAAGCCCTTAGGCTAAATTTTTTTCTTGTTTTTTTCTGTAAAAATGTGCCTTGTAAAGCCAAAGTTTGAAGGCGCTCACCGTGGTATGGTCTACAGAACCATAAACCTCTTTTCCCTTGAATGTTATCGAATACGAGTGATGCTTTTGAAGCAG
Dm111_0             CAGCCAAACAAGCCCTTAGGCTAAATTTTTTTCTTGTTTTTTTCTGTAAAAATGTGCCTTGTAAAGCCAAAGTTTGAAGGCGCTCACCGTGGTATGGTCTACAGAACCATAAACCTCTTTTCCCTTGAANGTTATCGAATACGAGTGATGCTTTTGAAGCA-
Dm111_1             CAGCCAAACAAGCCCTTAGGCTAAATTTTTTTCTTGTTTTTTTCTGTAAAAATGTGCCTTGTAAAGCCAAAGTTTGAAGGCGCTCACCGTGGTATGGTCTACAGAACCATAAACCTCTTTTCCCTTGAANGTTATCGAATACGAGTGATGCTTTTGAAGCA-
Dm112_R_0           CAGCCAAACAAGCCCTTAGGCTAAATTTTTTTCTTGTTTTTTTCTGTAAAAATGTGCCTTGTAAAGCCAAAGTTTGAAGGCGCTCACCGTGGTATGGTCTACAGAACCATAAACCTCTTTTCCCTTGAATGTTATCGAATACGAGTGATGCTTTTGAAGCAG
Dm112_R_1           CAGCCAAACAAGCCCTTAGGCTAAATTTTTTTCTTGTTTTTTTCTGTAAAAATGTGCCTTGTAAAGCCAAAGTTTGAAGGCGCTCACCGTGGTATGGTCTACAGAACCATAAACCTCTTTTCCCTTGAATGTTATCGAATACGAGTGATGCTTTTGAAGCAG
Dm113_0             CAGCCAAACAAGCCCTTAGGCTAAATTTTTTTCTTGTTTTTTTCTGTAAAAATGTGCCTTGTAAAGCCAAAGTTTGAAGGCGCTCACCGTGGTATGGTCTACAGAACCATAAACCTCTTTTCCCTTGAATGTTATCGAATACGAGTGATGCTTTTGAAGCAG
Dm113_1             CAGCCAAACAAGCCCTTAGGCTAAATTTTTTTCTTGTTTTTTTCTGTAAAAATGTGCCTTGTAAAGCCAAAGTTTGAAGGCGCTCACCGTGGTATGGTCTACAGAACCATAAACCTCTTTTCCCTTGAATGTTATCGAATACGAGTGATGCTTTTGAAGCAG
Dm114_0             CAGCCAAACAAGCCCTTAGGCTAAATTTTTTTCTTGTTTTTTTCTGTAAAAATGTGCCTTGTAAAGCCAAAGTTTGAAGGCGCTCACCGTGGTATGGTCTACAGAACCATAAACCTCTTTTCCCTTGAATGTTATCGAATACGAGTGATGCTTTTGAAGCAG
Dm114_1             CAGCCAAACAAGCCCTTAGGCTAAATTTTTTTCTTGTTTTTTTCTGTAAAAATGTGCCTTGTAAAGCCAAAGTTTGAAGGCGCTCACCGTGGTATGGTCTACAGAACCATAAACCTCTTTTCCCTTGAATGTTATCGAATACGAGTGATGCTTTTGAAGCAG
Dm115_0             CAGCCAAACAAGCCCTTAGGCTAAATTTTTTTCTTGTTTTTTTCTGTAAAAATGTGCCTTGTAAAGCCAAAGTTTGAAGGCGCTCACCGTGGTATGGTCTACAGAACCATAAACCTCTTTTCCCTTGAATGTTATCGAATACGAGTGATGCTTTTGAAGCAG
Dm115_1             CAGCCAAACAAGCCCTTAGGCTAAATTTTTTTCTTGTTTTTTTCTGTAAAAATGTGCCTTGTAAAGCCAAAGTTTGAAGGCGCTCACCGTGGTATGGTCTACAGAACCATAAACCTCTTTTCCCTTGAATGTTATCGAATACGAGTGATGCTTTTGAAGCAG
Dm116_0             CAGCCAAACAAGCCCTTAGGCTAAATTTTTTTCTTGTTTTTTTCTGTAAAAATGTGCCTTGTAAAGCCAAAGTTTGAAGGCGCTCACCGTGGTATGGTCTACAGAACCATAAACCTCTTTTCCCTTGAATGTTATCGAATACGAGTGATGCTTTTGAAGCAG
Dm116_1             CAGCCAAACAAGCCCTTAGGCTAAATTTTTTTCTTGTTTTTTTCTGTAAAAATGTGCCTTGTAAAGCCAAAGTTTGAAGGCGCTCACCGTGGTATGGTCTACAGAACCATAAACCTCTTTTCCCTTGAATGTTATCGAATACGAGTGATGCTTTTGAAGCAG
Dm117_0             CAGCCAAACAAGCCCTTAGGCTAAATTTTTTTCTTGTTTTTTTCTGTAAAAATGTGCCTTGTAAAGCCAAAGTTTGAAGGCGCTCACCGTGGTATGGTCTACAGAACCATAAACCTCTTTTCCCTTGAATGTTATCGAATACGAGTGATGCTTTTGAAGCAG
Dm117_1             CAGCCAAACAAGCCCTTAGGCTAAATTTTTTTCTTGTTTTTTTCTGTAAAAATGTGCCTTGTAAAGCCAAAGTTTGAAGGCGCTCACCGTGGTATGGTCTACAGAACCATAAACCTCTTTTCCCTTGAATGTTATCGAATACGAGTGATGCTTTTGAAGCAG
Dm118_0             CAGCCAAACAAGCCCTTAGGCTAAATTTTTTTCTTGTTTTTTTCTGTAAANATGTGCCTTGTAAAGCCAAAGTTTGAAGGCGCTCACCGTGGTATGGTCTACAGAACCATAAACCTCTTTTCCCTTGAATGTTATCGAATACGAGTGATGCTTTTGAAGCAG
Dm118_1             CAGCCAAACAAGCCCTTAGGCTAAATTTTTTTCTTGTTTTTTTCTGTAAANATGTGCCTTGTAAAGCCAAAGTTTGAAGGCGCTCACCGTGGTATGGTCTACAGAACCATAAACCTCTTTTCCCTTGAATGTTATCGAATACGAGTGATGCTTTTGAAGCAG
Dm119_0             CAGCCAAACAAGCCCTTAGGCTAAATTTTTTTCTTGTTTTTTTCTGTAAAAATGTGCCTTGTAAAGCCAAAGTTTGAAGGCGCTCACCGTGGTATGGTCTACAGAACCATAAACCTCTTTTCCCTTGAATGTTATCGAATACGAGTGATGCTTTTGAAGCAG
Dm119_1             CAGCCAAACAAGCCCTTAGGCTAAATTTTTTTCTTGTTTTTTTCTGTAAAAATGTGCCTTGTAAAGCCAAAGTTTGAAGGCGCTCACCGTGGTATGGTCTACAGAACCATAAACCTCTTTTCCCTTGAATGTTATCGAATACGAGTGATGCTTTTGAAGCAG
Nv120_0             CAGCCAAACAAGCCCTTAGGCTAAATTTTTTTCTTGTTTTTTTCTGTAAAAATGTGCCTTGTAAAGCCAAAGTTTGAAGGCGCTCACCGTGGTATGGTCTACAGAACCATAAACCTCTTTTCCCTTGAATGTTATCGAATACGAGTGATGCTTTTGAAGCAG
Nv120_1             CAGCCAAACAAGCCCTTAGGCTAAATTTTTTTCTTGTTTTTTTCTGTAAAAATGTGCCTTGTAAAGCCAAAGTTTGAAGGCGCTCACCGTGGTATGGTCTACAGAACCATAAACCTCTTTTCCCTTGAATGTTATCGAATACGAGTGATGCTTTTGAAGCAG
Nv122_0             CAGCCAAACAAGCCCTTAGGCTAAATTTTTTTCTTGTTTTTTTCTGTAAAAATGTGCCTTGTAAAGCCAAAGTTTGAAGGCGCTCACCGTGGTATGGTCTACAGAACCATAAACCTCTTTTCCCTTGAATGTTATCGAATACGAGTGATGCTTTTGAAGCAG
Nv122_1             CAGCCAAACAAGCCCTTAGGCTAAATTTTTTTCTTGTTTTTTTCTGTAAAAATGTGCCTTGTAAAGCCAAAGTTTGAAGGCGCTCACCGTGGTATGGTCTACAGAACCATAAACCTCTTTTCCCTTGAATGTTATCGAATACGAGTGATGCTTTTGAAGCAG
Nv125_0             CAGCCAAACAAGCCCTTAGGCTAAATTTTTTTCTTGTTTTTTTCTGTAAAAATGTGCCTTGTAAAGCCAAAGTTTGAAGGCGCTCACCGTGGTATGGTCTACAGAACCATAAACCTCTTTTCCCTTGAATGTTATCGAATACGAGTGATGCTTTTGAAGCAG
Nv125_1             CAGCCAAACAAGCCCTTAGGCTAAATTTTTTTCTTGTTTTTTTCTGTAAAAATGTGCCTTGTAAAGCCAAAGTTTGAAGGCGCTCACCGTGGTATGGTCTACAGAACCATAAACCTCTTTTCCCTTGAATGTTATCGAATACGAGTGATGCTTTTGAAGCAG
Nv127_0             CAGCCAAACAAGCCCTTAGGCTAAATTTTTTTCTTGTTTTTTTCTGTAAAAATGTGCCTTGTAAAGCCAAAGTTTGAAGGCGCTCACCGTGGTATGGTCTACAGAACCATAAACCTCTTTTCCCTTGAATGTTATCGAATACGAGTGATGCTTTTGAAGCAG
Nv127_1             CAGCCAAACAAGCCCTTAGGCTAAATTTTTTTCTTGTTTTTTTCTGTAAAAATGTGCCTTGTAAAGCCAAAGTTTGAAGGCGCTCACCGTGGTATGGTCTACAGAACCATAAACCTCTTTTCCCTTGAATGTTATCGAATACGAGTGATGCTTTTGAAGCAG
Nv130_0             CAGCCAAACAAGCCCTTAGGCTAAATTTTTTTCTTGTTTTTTTCTGTAAAAATGTGCCTTGTAAAGCCAAAGTTTGAAGGCGCTCACCGTGGTATGGTCTACAGAACCATAAACCTCTTTTCCCTTGAATGTTATCGAATACGAGTGATGCTTTTGAAGCAG
Nv130_1             CAGCCAAACAAGCCCTTAGGCTAAATTTTTTTCTTGTTTTTTTCTGTAAAAATGTGCCTTGTAAAGCCAAAGTTTGAAGGCGCTCACCGTGGTATGGTCTACAGAACCATAAACCTCTTTTCCCTTGAATGTTATCGAATACGAGTGATGCTTTTGAAGCAG
Nv131_0             CAGCCAAACAAGCCCTTAGGCTAAATTTTTTTCTTGTTTTTTTCTGTAAAAATGTGCCTTGTAAAGCCAAAGTTTGAAGGCGCTCACCGTGGTATGGTCTACAGAACCATAAACCTCTTTTCCCTTGAATGTTATCGAATACGAGAGATGCTTTTGAAGCAG
Nv131_1             CAGCCAAACAAGCCCTTAGGCTAAATTTTTTTCTTGTTTTTTTCTGTAAAAATGTGCCTTGTAAAGCCAAAGTTTGAAGGCGCTCACCGTGGTATGGTCTACAGAACCATAAACCTCTTTTCCCTTGAATGTTATCGAATACGAGTGATGCTTTTGAAGCAG
Nv136_0             CAGCCAAACAAGCCCTTAGGCTAAATTTTTTTCTTGTTTTTNTCTGTAAAAATGTGCCTTGTAAAGCCAAAGTTTGAAGGCGCTCACCGTGGTATGGTCTACAGAACCATAAACCTCTTTTCCCTTGAATGTTATCGAATACGAGTGATGCTTTTGAAGCAG
Nv136_1             CAGCCAAACAAGCCCTTAGGCTAAATTTTTTTCTTGTTTTTNTCTGTAAAAATGTGCCTTGTAAAGCCAAAGTTTGAAGGCGCTCACCGTGGTATGGTCTACAGAACCATAAACCTCTTTTCCCTTGAATGTTATCGAATACGAGTGATGCTTTTGAAGCAG
Nv138_0             CAGCCAAACAAGCCCTTAGGCTAAATTTTTTTCTTGTTTTTTTCTGTAAAAATGTGCCTTGTAAAGCCAAAGTTTGAAGGCGCTCACCGTGGTATGGTCTACAGAACCATAAACCTCTTTTCCCTTGAATGTTATCGAATACGAGTGATGCTTTTGAAGCAG
Nv138_1             CAGCCAAACAAGCCCTTAGGCTAAATTTTTTTCTTGTTTTTTTCTGTAAAAATGTGCCTTGTAAAGCCAAAGTTTGAAGGCGCTCACCGTGGTATGGTCTACAGAACCATAAACCTCTTTTCCCTTGAATGTTATCGAATACGAGTGATGCTTTTGAAGCAG
//                                                                                                                                                                 -                |742|
Dm100_0             TTGAGTCTTCTGCGAAATGCGTGGTTATCAAGGATAATGCGC-TTTTTTTTTTATGGTGTGTGTGTTCAATAATGAAGTAGTATTTTGGCATGTGATTTTTATGTGTCTTTGAGACTAG---TGGTTACTGGGTAACCAAGGATCCCTGAGTTAGATTCAGTCGGCATGTCATGATAGTAAGATGACTATTTATGCCCGTAGCAG
Dm100_1             TTGAGTCTTCTGCGAAATGCGTGGTTATCAAGGATAATGCGC-TTTTTTTTTTATGGTGTGTGTGTTCAATAATGAAGTAGTATTTTGGCATGTGATTTTTATGTGTCTTTGAGACTAG---TGGTTACTGGGTAACCAAGGATCCCTGAGTTAGATTCAGTCGGCATGTCATGATAGTAAGATGACTATTTATGCCCGTAGCAG
Dm102_0             TTGAGTCTTCTGCGAAATGCGTGGTTATCAAGGATAATGCGC--TTTTTTTTTATGGTGTGTGTGTTCAATAATGAAGTAGTATTTTGGCATGTGATTTTTATGTGTCTTTGAGACTAG---TGGTTACTGGGTAACCAAGGATCCCTGAGTTAGATTCAGTCGGCATGTCATGATAGTAAGATGACTATTTATGCCCGTAGCAG
Dm102_1             TTGAGTCTTCTGCGAAATGCGTGGTTATCAAGGATAATGCGC--TTTTTTTTTATGGTGTGTGTGTTCAATAATGAAGTAGTATTTTGGCATGTGATTTTTATGTGTCTTTGAGACTAG---TGGTTACTGGGTAACCAAGGATCCCTGAGTTAGATTCAGTCGGCATGTCATGATAGTAAGATGACTATTTATGCCCGTAGCAG
Dm104_0             TTGAGTCTTCTGCGAAATGCGTGGTTATCAAGGATAATGCGC-TTTTTTTTTTATGGTGTGTGTGNTCAATAATGAAGTAGTATTTTGGCATGTGATTTTTATGTGTCTTTGAGACTAG---TGGTTACTGGGTAACCAAGGATCCCTGAGTTAGATTCAGTCGGCATGTCATGATAGTAAGATGACTATTTATGCCCGTAGCAG
Dm104_1             TTGAGTCTTCTGCGAAATGCGTGGTTATCAAGGATAATGCGC-TTTTTTTTTTATGGTGTGTGTGNTCAATAATGAAGTAGTATTTTGGCATGTGATTTTTATGTGTCTTTGAGACTAG---TGGTTACTGGGTAACCAAGGATCCCTGAGTTAGATTCAGTCGGCATGTCATGATAGTAAGATGACTATTTATGCCCGTAGCAG
Dm106_0             TTGAGTCTTCTGCGAAATGCGTGGTTATCAAGGATAATGCGC--TTTTTTTTTATGGTGTGTGTGTTCAATAATGAAGTAGTATTTTGGCATGTGATTTTTATGTGTCTTTGAGACTAG---TGGTTACTGGGTAACCAAGGATCCCTGAGTTAGATTCAGTCGGCATGTCATGATAGTAAGATGACTATTTATGCCCGTAGCAG
Dm106_1             TTGAGTCTTCTGCGAAATGCGTGGTTATCAAGGATAATGCGC--TTTTTTTTTATGGTGTGTGTGTTCAATAATGAAGTAGTATTTTGGCATGTGATTTTTATGTGTCTTTGAGACTAG---TGGTTACTGGGTAACCAAGGATCCCTGAGTTAGATTCAGTCGGCATGTCATGATAGTAAGATGACTATTTATGCCCGTAGCAG
Dm112_0             TTGAGTCTTCTGCGAAATGCGTGGTTATCAAGGATAATGCGC-TTTTTTTTTTATGGTGTGTGTGTTCAATAATGAAGTAGTATTTTGGCATGTGATTTTTATGTGTCTTTGAGACTAG---TGGTTACTGGGTAACCAAGGATCCCTGAGTTAGATTCAGTCGGCATGTCATGATAGTAAGATGACTATTTATGCCCGTAGCAG
Dm112_1             TTGAGTCTTCTGCGAAATGCGTGGTTATCAAGGATAATGCGC-TTTTTTTTTTATGGTGTGTGTGTTCAATAATGAAGTAGTATTTTGGCATGTGATTTTTATGTGTCTTTGAGACTAG---TGGTTACTGGGTAACCAAGGATCCCTGAGTTAGATTCAGTCGGCATGTCATGATAGTAAGATGACTATTTATGCCCGTAGCAG
Dm112_R_0           TTGAGTCTTCTGCGAAATGCGTGGTTATCAAGGATAATGCGC-TTTTTTTTTTATGGTGTGTGTGTTCAATAATGAAGTAGTATTTTGGCATGTGATTTTTATGTGTCTTTGAGACTAG---TGGTTACTGGGTAACCAAGGATCCCTGAGTTAGATTCAGTCGGCATGTCATGATAGTAAGATGACTATTTATGCCCGTAGCAG
Dm112_R_1           TTGAGTCTTCTGCGAAATGCGTGGTTATCAAGGATAATGCGC-TTTTTTTTTTATGGTGTGTGTGTTCAATAATGAAGTAGTATTTTGGCATGTGATTTTTATGTGTCTTTGAGACTAG---TGGTTACTGGGTAACCAAGGATCCCTGAGTTAGATTCAGTCGGCATGTCATGATAGTAAGATGACTATTTATGCCCGTAGCAG
Dm114_0             TTGAGTCTTCTGCGAAATGCGTGGTTATCAAGGATAATGCGC-TTTTTTTTTTATGGTGTGTGTGTTCAATAATGAAGTAGTATTTTGGCATGTGATTTTTATGTGTCTTTGAGACTAG---TGGTTACTGGGTAACCAAGGATCCCTGAGTTAGATTCAGTCGGCATGTCATGATAGTAAGATGACTATTTATGCCCGTAGCAG
Dm114_1             TTGAGTCTTCTGCGAAATGCGTGGTTATCAAGGATAATGCGC-TTTTTTTTTTATGGTGTGTGTGTTCAATAATGAAGTAGTATTTTGGCATGTGATTTTTATGTGTCTTTGAGACTAG---TGGTTACTGGGTAACCAAGGATCCCTGAGTTAGATTCAGTCGGCATGTCATGATAGTAAGATGACTATTTATGCCCGTAGCAG
Dm116_0             TTGAGTCTTCTGCGAAATGCGTGGTTATCAAGGATAATGCGCTTTTTTTTTTTATGGTGTGTGTGTTCAATAATGAAGTAGTATTTTGGCATGTGATTTTTATGTGTCTTTGAGACTAG---TGGTTACTGGGTAACCAAGGATCCCTGAGTTAGATTCAGTCGGCATGTCATGATAGTAAGATGACTATTTATGCCCGTAGCAG
Dm116_1             TTGAGTCTTCTGCGAAATGCGTGGTTATCAAGGATAATGCGCTTTTTTTTTTTATGGTGTGTGTGTTCAATAATGAAGTAGTATTTTGGCATGTGATTTTTATGTGTCTTTGAGACTAG---TGGTTACTGGGTAACCAAGGATCCCTGAGTTAGATTCAGTCGGCATGTCATGATAGTAAGATGACTATTTATGCCCGTAGCAG
Dm117_0             TTGAGTCTTCTGCGAAATGCGTGGTTATCAAGGATAATGCGC-TTTTTTTTTTATGGTGTGTGTGTTCAATAATGAAGTAGTATTTTGGCATGTGATTTTTATGTGTCTTTGAGACTAG---TGGTTACTGGGTAACCAAGGATCCCTGAGTTAGATTCAGTCGGCATGTCATGATAGTAAGATGACTATTTATGCCCGTAGCAG
Dm117_1             TTGAGTCTTCTGCGAAATGCGTGGTTATCAAGGATAATGCGC-TTTTTTTTTTATGGTGTGTGTGTTCAATAATGAAGTAGTATTTTGGCATGTGATTTTTATGTGTCTTTGAGACTAG---TGGTTACTGGGTAACCAAGGATCCCTGAGTTAGATTCAGTCGGCATGTCATGATAGTAAGATGACTATTTATGCCCGTAGCAG
Dm118_0             TTGAGTCTTCTGCGAAANGCGTGGTTATCAAGGATAATGCGC-NTTTTTTTTTATGGTGTGTGTGTTCAATAATGAAGTAGTATTTTGGCATGTGATTTTTATGTGTCTTTGAGACTAGTACTGGTTACTGGGTAACCAAGGATCCCTGAGTTAGATTCAGTCGGCATGTCATGATAGTAAGATGACTATTTATGCCCGTAGCAG
Dm118_1             TTGAGTCTTCTGCGAAANGCGTGGTTATCAAGGATAATGCGC-NTTTTTTTTTATGGTGTGTGTGTTCAATAATGAAGTAGTATTTTGGCATGTGATTTTTATGTGTCTTTGAGACTAGTACTGGTTACTGGGTAACCAAGGATCCCTGAGTTAGATTCAGTCGGCATGTCATGATAGTAAGATGACTATTTATGCCCGTAGCAG
//                                                                                                                                                                                                                             |743|
CaUTC00138833_0     AATAAATTGTAGCTCCAACATAGCAGGAACATANGTAAGAGCTTAAAACTAAAACAAACAAGAGGGTGAGCTAAATATTNAGCAG
CaUTC00138833_1     AATAAATTGTAGCTCCAACATAGCAGGAACATANGTAAGAGCTTAAAACTAAAACAAACAAGAGGGTGAGCTAAATATTNAGCAG
Ck80_0              AATAAATTGTAGCTCCAACATAGCAGGAACATACGTAAGAGCTTAAAACTAAAACAAACAAGAGGGTGAGCTAAATATTAAGCAG
Ck80_1              AATAAATTGTAGCTCCAACATAGCAGGAACATACGTAAGAGCTTAAAACTAAAACAAACAAGAGGGTGAGCTAAATATTAAGCAG
Ck81_0              AATAAATTGTAGCTCCAACATAGCAGGAACATACGTAAGAGCTTAAAACTAAAACAAACAAGAGGGTGAGCTAAATATTAAGCAG
Ck81_1              AATAAATTGTAGCTCCAACATAGCAGGAACATACGTAAGAGCTTAAAACTAAAACAAACAAGAGGGTGAGCTAAATATTAAGCAG
Ck85_0              AATAAATNGTAGCTCCAACATAGCAGGAACATACGTAAGAGCTTANAACTAAAACAAACAAGAGGGTGAGCTAAATATTAAGCAG
Ck85_1              AATAAATNGTAGCTCCAACATAGCAGGAACATACGTAAGAGCTTANAACTAAAACAAACAAGAGGGTGAGCTAAATATTAAGCAG
Ck85_R_0            AATAAATTGTAGCTCCAACATAGCAGGAACATACGTAAGAGCTTAAAACTAAAACAAACAAGAGGGTGAGCTNAATATTAAGCAG
Ck85_R_1            AATAAATTGTAGCTCCAACATAGCAGGAACATACGTAAGAGCTTAAAACTAAAACAAACAAGAGGGTGAGCTNAATATTAAGCAG
Dm100_0             AATAAATTGTAGCTCCAACNTAGCAGGAACATATGTAAGAGATTAAAACTAAAACAAACAAGAGGGTGAGCTAAATATTCAGCAG
Dm100_1             AATAAATTGTAGCTCCAACNTAGCAGGAACATATGTAAGAGATTAAAACTAAAACAAACAAGAGGGTGAGCTAAATATTCAGCAG
Dm102_0             AATAAATTGTAGCTCCAACATAGCAGGAACATATGTAAGAGATTAAAACTAAAACAAACANGAGGGTGAGCTAAATATTCAGCAG
Dm102_1             AATAAATTGTAGCTCCAACATAGCAGGAACATATGTAAGAGATTAAAACTAAAACAAACANGAGGGTGAGCTAAATATTCAGCAG
Dm104_0             AATAAATTGTAGCTCCAACATAGCAGGAACATATGTAAGAGATTAAAACTAAAACAAACAAGAGGGTGAGCTAAATATTCAGCAG
Dm104_1             AATAAATTGTAGCTCCAACATAGCAGGAACATATGTAAGAGATTAAAACTAAAACAAACAAGAGGGTGAGCTAAATATTCAGCAG
Dm106_0             AATAAATTGTAGCTCCAACANAGCAGGAACATATGTAAGAGATTAAAACTAAAACAAACAAGAGGGTGAGCTAAATATTCAGCAG
Dm106_1             AATAAATTGTAGCTCCAATANAGCAGGAACATATGTAAGAGATTAAAACTAAAACAAACAAGAGGGTGAGCTAAATATTCAGCAG
Dm108_0             AATAAATTGTAGCTCCAACATAGCAGGAACATATGTAAGAGATTAAAACTAAAACAAACAAGAGGGTGAGCTAAATATTCAGCNG
Dm108_1             AATAAATTGTAGCTCCAACATAGCAGGAACATATGTAAGAGATTAAAACTAAAACAAACAAGAGGGTGAGCTAAATATTCAGCNG
Dm110_0             AATAAATTGTAGCTCCAACATAGCAGGAACATATGTAAGAGATTAAAACTAAAACAAACAAGAGGGTGAGCTAAATATTCAGCAG
Dm110_1             AATAAATTGTAGCTCCAACATAGCAGGAACATATGTAAGAGATTAAAACTAAAACAAACAAGAGGGTGAGCTAAATATTCAGCAG
Dm111_0             AATAAATTGTAGCTCCAACATAGCAGGAACATATGTANAAGATTAAAACTAAAACAAACAAGAGGGTGAGCTAAATATTCAGCAG
Dm111_1             AATAAATTGTAGCTCCAACATAGCAGGAACATATGTANGAGATTAAAACTAAAACAAACAAGAGGGTGAGCTAAATATTCAGCAG
Dm112_0             AATAAATTGTAGCTCCAACATAGCAGGAACATATGTAAGAGATTAAAACTAAAACAAACAAGAGGGTGAGCTAAATATTCAGCAG
Dm112_1             AATAAATTGTAGCTCCAACATAGCAGGAACATATGTAAGAGATTAAAACTAAAACAAACAAGAGGGTGAGCTAAATATTCAGCAG
Dm119_0             AATAAATTGTAGCTCCAACATAGCAGGAACATATGTAAGAGATTAAAACTAAAACAAACAAGAGGGTGAGCTAAATATTCAGCAG
Dm119_1             AATAAATTGTAGCTCCAACATAGCAGGAACATATGTAAGAGATTAAAACTAAAACAAACAAGAGGGTGAGCTAAATATTCAGCAG
Mg37_0              AATAAATTGTAGCTCCAACATAGCAGGAACATATGTAAGAGCTTAAAACTAAAACAAACAAGAGGGTGAGCTAAATATTCAGCAG
Mg37_1              AATAAATTGTAGCTCCAACATAGCAGGAACATATGTAAGAGCTTAAAACTAAAACAAACAAGAGGGTGAGCTAAATATTCAGCAG
Mg39_0              AATAAATTGTAGCTCCAACATAGCAGGAACATATGTAAGAGCTTAAAACTAAAACAAACAAGAGGGTGAGCTAAATATTCAGCAG
Mg39_1              AATAAATTGTAGCTCCAACATAGCAGGAACATATGTAAGAGCTTAAAACTAAAACAAACAAGAGGGTGAGCTAAATATTCAGCAG
Mg57_0              AATAAATTGTAGCTNCAACATAGCAGGAACATATGTAAGAGCTTAAAACTAAAACAAACAAGAGGGTGAGCTAAATATTCAGCAG
Mg57_1              AATAAATTGTAGCTNCAACATAGCAGGAACATATGTAAGAGCTTAAAACTAAAACAAACAAGAGGGTGAGCTAAATATTCAGCAG
Mg59_0              AATAAATTGTAGCTCCAACATAGCAGGAACATATGTAAGAGCTTAAAACTAAAACAAACAAGAGGGTGAGCTAAATATTCAGCAG
Mg59_1              AATAAATTGTAGCTCCAACATAGCAGGAACATATGTAAGAGCTTAAAACTAAAACAAACAAGAGGGTGAGCTAAATATTCAGCAG
Mg64_R_0            AATAAATTGTAGCTCCAACATAGCAGGAACATATGTAAGAGCTTAAAACTAAAACAAACAAGAGGGTGAGCTAAATATTCAGCAG
Mg64_R_1            AATAAATTGTAGCTCCAACATAGCAGGAACATATGTAAGAGCTTAAAACTAAAACAAACAAGAGGGTGAGCTAAATATTCAGCAG
Mg72_0              AATAAATTGTAGCTCCAACATAGCAGGAACATATGTAAGAGCTTAAAACTAAAACAAACAAGAGGGTGAGCTAAATATTCAGCAG
Mg72_1              AATAAATTGTAGCTCCAACATAGCAGGAACATATGTAAGAGCTTAAAACTAAAACAAACGAGAGGGTGAGCTAAATATTCAGCAG
Nv122_0             AATAAATTGTAGCTCCAACATAGCAGGAACATANGTAAGAGCTTAAAACTAAAACAAACAAGAGGGTGAGCTAAATATTCAGCAG
Nv122_1             AATAAATTGTAGCTCCAACATAGCAGGAACATANGTAAGAGCTTAAAACTAAAACAAACAAGAGGGTGAGCTAAATATTCAGCAG
Nv125_0             AATAAATTGTAGCTCCAACATAGCAGGAACATATGTAAGAGCTTAAAACTAAAACAAACAAGAGGGTGAGCTAAATATTCAGCAG
Nv125_1             AATAAATTGTAGCTCCAACATAGCAGGAACATATGTAAGAGCTTAAAACTAAAACAAACAAGAGGGTGAGCTAAATATTCAGCAG
Nv131_0             AATAAATTGTAGTTCCAACATAGCAGGAACATATGTAAGAGCTTAAAACTAAAACAAACAAGAGGGTGAGCCAAATATTCAGCAG
Nv131_1             AATAAATTGTAGTTCCAACATAGCAGGAACATATGTAAGAGCTTAAAACTAAAACAAACAAGAGGGTGAGCTAAATATTCAGCAG
//                            -     -              *    -  *                 -           -       *     |744|
Dm106_0             GCTTCGAGCCTTTTCACCTTTCTAGTCTCTCTATTGTTTTTGGGCGAGAAATTCACCTGGTTAAAGCTGACAAGTGTTCTATTCTGTATGTGGGGAACAATTATTGTCAGCTTAGGCGACTCTAAAACAGGATCAAGTGATATAGCTCCAAACCCTTCACTTGGAGACATGCTTGCTCTTCTATCTGCTG
Dm106_1             GCTTCGAGCCTTTTCACCTTTCTAGTCTCTCTATTGTTTTTGGGCGAGAAATTCACCTGGTTAAAGCTGACAAGTGTTCTATTCTGTATGTGGGGAACAATTATTGTCAGCTTAGGCGACTCTAAAACAGGATCAAGTGATATAGCTCCAAACCCTTCACTTGGAGACATGCTTGCTCTTCTATCTGCTG
Dm117_0             GCTTCGAGCCTTTTCACCTTTCTAGTCTCTCTATTGTTTTTGGGCGAGAAATTCACCTGGTTAAAGCTGACAAGTGTTCTATTCTGTATGTGGGGAACAATTATTGTCAGCTTAGGCGACTCTAAAACAGGATCAAGTGATATAGCTCCAAACCCTTCACTTGGAGACATGCTTGCTCTTCTATCTGCTG
Dm117_1             GCTTCGAGCCTTTTCACCTTTCTAGTCTCTCTATTGTTTTTGGGCGAGAAATTCACCTGGTTAAAGCTGACAAGTGTTCTATTCTGTATGTGGGGAACAATTATTGTCAGCTTAGGCGACTCTAAAACAGGATCAAGTGATATAGCTCCAAACCCTTCACTTGGAGACATGCTTGCTCTTCTATCTGCTG
Dm119_0             GCTTCGAGCCTTTTCACCTTTCTAGTCTCTCTATTGTTTTTGGGCGAGAAATTCACCTGGTTAAAGCTGACAAGTGTTCTATTCTGTATGTGGGGAACAATTATTGTCAGCTTAGGCGACTCTAAAACAGGATCAAGTGATATAGCTCCAAACCCTTCACTTGGAGACATGCTTGCTCTTCTATCTGCTG
Dm119_1             GCTTCGAGCCTTTTCACCTTTCTAGTCTCTCTATTGTTTTTGGGCGAGAAATTCACCTGGTTAAAGCTGACAAGTGTTCTATTCTGTATGTGGGGAACAATTATTGTCAGCTTAGGCGACTCTAAAACAGGATCAAGTGATATAGCTCCAAACCCTTCACTTGGAGACATGCTTGCTCTTCTATCTGCTG
Mg60_0              GCTTCGAGCCTTTTCACCTTTCTAGTCTCTCTATTGTTTTTGGGCGAGAAATTCACCTGGTTAAAGCTGACAAGTGTTCTATTCTGTATGTGGGGAACAATTATTGTCAGCTTAGGCGACTCTAAAACAGGATCAAGTGATATAGCTCCAAACCCTTCACTTGGAGACATGCTTTCTCTTCTTTCTGCAG
Mg60_1              GCTTCGAGCCTTTTCACCTTTCTAGTCTCTCTATTGTTTTTGGGCGAGAAATTCACCTGGTTAAAGCTGACAAGTGTTCTATTCTGTATGTGGGGAACAATTATTGTCAGCTTAGGCGACTCTAAAACAGGATCAAGTGATATAGCTCCAAACCCTTCACTTGGAGACATGCTTTCTCTTCTTTCTGCAG
Mg69_0              GCTTCGAGCCTTTTCACCTTTCTAGTCTCTCTATTGTTTTTGGGCGAGAAATTCACCTGGTTAAAGCTGACAAGTGTTCTATTCTGTATGTGGGGAACAATTATTGTCAGCTTAGGCGACTCTAAAACAGGATCAAGTGATATAGCTCCAAACCCTTCACTTGGAGACATGCTTTCTCTTCTTTCTGCAG
Mg69_1              GCTTCGAGCCTTTTCACCTTTCTAGTCTCTCTATTGTTTTTGGGCGAGAAATTCACCTGGTTAAAGCTGACAAGTGTTCTATTCTGTATGTGGGGAACAATTATTGTCAGCTTAGGCGACTCTAAAACAGGATCAAGTGATATAGCTCCAAACCCTTCACTTGGAGACATGCTTTCTCTTCTTTCTGCAG
Mg70_0              GCTTCGAGCCTTTTCACCTTTCTAGTCTCTCTATTGTTTTTGGGCGAGAAATTCACCTGGTTAAAGCTGACAAGTGTTCTATTCTGTATGTGGGGAACAATTATTGTCAGCTTAGGCGACTCTAAAACAGGATCAAGTGATATAGCTCCAAACCCTTCACTTGGAGACATGCTTTCTCTTCTTTCTGCAG
Mg70_1              GCTTCGAGCCTTTTCACCTTTCTAGTCTCTCTATTGTTTTTGGGCGAGAAATTCACCTGGTTAAAGCTGACAAGTGTTCTATTCTGTATGTGGGGAACAATTATTGTCAGCTTAGGCGACTCTAAAACAGGATCAAGTGATATAGCTCCAAACCCTTCACTTGGAGACATGCTTTCTCTTCTTTCTGCAG
Mg72_0              GCTTCGAGCCTTTTCACCTTTCTAGTCTCTCTATTGTTTTTGGGCGAGAAATTCACCTGGTTAAAGCTGACAAGTGTTCTATTCTGTATGTGGGGAACAATTATTGTCAGCTTAGGCGACTCTAAAACAGGATCAAGTGATATAGCTCCAAACCCTTCACTTGGAGACATGCTTTCTCTTCTTTCTGCAG
Mg72_1              GCTTCGAGCCTTTTCACCTTTCTAGTCTCTCTATTGTTTTTGGGCGAGAAATTCACCTGGTTAAAGCTGACAAGTGTTCTATTCTGTATGTGGGGAACAATTATTGTCAGCTTAGGCGACTCTAAAACAGGATCAAGTGATATAGCTCCAAACCCTTCACTTGGAGACATGCTTTCTCTTCTTTCTGCAG
Mg74_0              GCTTCGAGCCTTTTCACCTTTCTAGTCTCTCTATTGTTTTTGGGCGAGAAATTCACCTGGTTAAAGCTGACAAGTGTTCTATTCTGTATGTGGGGAACAATTATTGTCAGCTTAGGCGACTCTAAAACAGGATCAAGTGATATAGCTCCAAACCCTTCACTTGGAGACATGCTTTCTCTTCTTTCTGCAG
Mg74_1              GCTTCGAGCCTTTTCACCTTTCTAGTCTCTCTATTGTTTTTGGGCGAGAAATTCACCTGGTTAAAGCTGACAAGTGTTCTATTCTGTATGTGGGGAACAATTATTGTCAGCTTAGGCGACTCTAAAACAGGATCAAGTGATATAGCTCCAAACCCTTCACTTGGAGACATGCTTTCTCTTCTTTCTGCAG
Mg77_0              GCTTCGAGCCTTTTCACCTTTCTAGTCTCTCTATTGTTTTTGGGCGAGAAATTCACCTGGTTAAAGCTGACAAGTGTTCTATTCTGTATGTGGGGAACAATTATTGTCAGCTTAGGCGACTCTAAAACAGGATCAAGTGATATAGCTCCAAACCCTTCACTTGGAGACATGCTTTCTCTTCTTTCTGCAG
Mg77_1              GCTTCGAGCCTTTTCACCTTTCTAGTCTCTCTATTGTTTTTGGGCGAGAAATTCACCTGGTTAAAGCTGACAAGTGTTCTATTCTGTATGTGGGGAACAATTATTGTCAGCTTAGGCGACTCTAAAACAGGATCAAGTGATATAGCTCCAAACCCTTCACTTGGAGACATGCTTTCTCTTCTTTCTGCAG
Mg79_0              GCTTCGAGCCTTTTCACCTTTCTAGTCTCTCTATTGTTTTTGGGCGAGAAATTCACCTGGTTAAAGCTGACAAGTGTTCTATTCTGTATGTGGGGAACAATTATTGTCAGCTTAGGCGACTCTAAAACAGGATCAAGTGATATAGCTCCAAACCCTTCACTTGGAGACATGCTTTCTCTTCTTTCTGCAG
Mg79_1              GCTTCGAGCCTTTTCACCTTTCTAGTCTCTCTATTGTTTTTGGGCGAGAAATTCACCTGGTTAAAGCTGACAAGTGTTCTATTCTGTATGTGGGGAACAATTATTGTCAGCTTAGGCGACTCTAAAACAGGATCAAGTGATATAGCTCCAAACCCTTCACTTGGAGACATGCTTTCTCTTCTTTCTGCAG
Nv122_0             GCTTCGAGCCTTTTCACCTTTCTAGTCTCTCTATTGTTTTTGGGCGAGAAATTCACCTGGTTAAAGCTGACAAGTGTTCTACTCTGTATGTGGGGAACAATTATTGTCAGCTTAGGCGACTCTAAAACAGGATCAAGTGATATAGCTCCAAACCCTTCACTTGGAGACATGCTTGCTCTTCTATCTGCAG
Nv122_1             GCTTCGAGTCTTTTCACCTTTCTAGTCTCTCTATTGTTTTTGGGCGAGAAATTCACCTGGTTAAAGCTGATAAGTGTTTTATTCTGTATGGGGGGAACAATTATTGTCAGCTTAGGCGACTCTAAAACGGGATCAAGTGATGTAGCTCCAAACCCTTCACTTGGAGACATGCTTGCTCTTCTATCTGCTG
Nv127_0             GCTTCGAGCCTTTTCACCTTTCTAGTCTCTCTATTGTTTTTGGGCGAGAAATTCACCTGGTTAAAGCTGACAAGTGTTCTATTCTGTATGTGGGGAACAATTATTGTCAGCTTAGGCGACTCTAAAACAGGATCAAGTGATATAGCTCCAAACCCTTCACTTGGAGACATGCTTGCTCTTCTATCTGCTG
Nv127_1             GCTTCGAGCCTTTTCACCTTTCTAGTCTCTCTATTGTTTTTGGGCGAGAAATTCACCTGGTTAAAGCTGACAAGTGTTCTATTCTGTATGTGGGGAACAATTATTGTCAGCTTAGGCGACTCTAAAACAGGATCAAGTGATATAGCTCCAAACCCTTCACTTGGAGACATGCTTGCTCTTCTATCTGCTG
Nv138_0             GCTTCGAGCCTTTTCACCTTTCTAGTCTCTCTATTGTTTTTGGGCGAGAAATTCACCTGGTTAAAGCTGACAAGTGTTCTACTCTGTATGTGGGGAACAATTATTGTCAGCTTAGGCGACTCTAAAACAGGATCAAGTGATATAGCTCCAAACCCTTCACTTGGAGACATGCTTGCTCTTCTATCTGCAG
Nv138_1             GCTTCGAGTCTTTTCACCTTTCTAGTCTCTCTATTGTTTTTGGGCGAGAAATTCACCTGGTTAAAGCTGATAAGTGTTTTATTCTGTATGGGGGGAACAATTATTGTCAGCTTAGGCGACTCTAAAACGGGATCAAGTGATGTAGCTCCAAACCCTTCACTTGGAGACATGCTTGCTCTTCTATCTGCTG
//                        *                                                             *       *  *        *                                     *            *                                *       *     * |745|
Mg37_0              TAAACGAGCCATTGTGCTATTTTCCGATGGTATTGAGTAATGCCAATGTTTTTCAATATAATGTCACGGCTTGTTTGGTTGCAATATTTGGATTTTTAGCTTTTTACGTCTTGATGTATCTTTTTTTGATTGCTGGCTATACCAACTTTTTTTCCCGTATCAAATAAACCAGCTTATTTGATGAAATAGAGAACCGAACAATCCCCATGGCCGGCCCGGGTCGGGGGCAG
Mg37_1              TAAACGAGCCATTGTGCTATTTTCCGATGGTATTGAGTAATGCCAATGTTTTTCAATATAATGTCACGGCTTGTTTGGTTGCAATATTTGGATTTTTAGCTTTTTACGTCTTGATGTATCTTTTTTTGATTGCTGGCTATACCAACTTTTTTTCCCGTATCAAATAAACCAGCTTATTTGATGAAATAGAGAACCGAACAATCCCCATGGCCGGCCCGGGTCGGGGGCAG
Mg38_0              TAAACGAGCCATTGTGCTATTTTCCGATGGTATTGAGTAATGCCAATGTTTTTCAATATAATGTCACGGCTTGTTTGGTTGCAATATTTGGATTTTTAGCTTTTTACGTCTTGATGTATCTTTTTTTGATTGCTGGCTATACCAACTTTTTTTCCCGTATCAAATAAACCAGCTTATTTGATGAAATAGAGAACCGAACAATCCCCATGGCCGGCCCGGGTCGGGGGCAG
Mg38_1              TAAACGAGCCATTGTGCTATTTTCCGATGGTATTGAGTAATGCCAATGTTTTTCAATATAATGTCACGGCTTGTTTGGTTGCAATATTTGGATTTTTAGCTTTTTACGTCTTGATGTATCTTTTTTTGATTGCTGGCTATACCAACTTTTTTTCCCGTATCAAATAAACCAGCTTATTTGATGAAATAGAGAACCGAACAATCCCCATGGCCGGCCCGGGTCGGGGGCAG
Mg40_0              TAAACGAGCCATTGTGCTATTTTCCGATGGTATTGAGTAATGCCAATGTTTTTCAATATAATGTCACGGCTTGTTTGGTTGCAATATTTGGATTTTTAGCTTTTTACGTCTTGATGTATCTTTTTTTGATTGCTGGCTATACCAACTTTTTTTCCCGTATCAAATAAACCAGCTTATTTGATGAAATAGAGAACCGAACAATCCCCATGGCCGGCCCGGGTCGGGGGCAG
Mg40_1              TAAACGAGCCATTGTGCTATTTTCCGATGGTATTGAGTAATGCCAATGTTTTTCAATATAATGTCACGGCTTGTTTGGTTGCAATATTTGGATTTTTAGCTTTTTACGTCTTGATGTATCTTTTTTTGATTGCTGGCTATACCAACTTTTTTTCCCGTATCAAATAAACCAGCTTATTTGATGAAATAGAGAACCGAACAATCCCCATGGCCGGCCCGGGTCGGGGGCAG
Mg40_R_0            TAAACGAGCCATTGTGCTATTTTCCGATGGTATTGAGTAATGCCAATGTTTTTCAATATAATGTCACGGCTTGTTTGGTTGCAATATTTGGATTTTTAGCTTTTTACGTCTTGATGTATCTTTTTTTGATTGCTGGCTATACCAACTTTTTTTCCCGTATCAAATAAACCAGCTTATTTGATGAAATAGAGAACCGAACAATCCCCATGGCCGGCCCGGGTCGGGGGCAG
Mg40_R_1            TAAACGAGCCATTGTGCTATTTTCCGATGGTATTGAGTAATGCCAATGTTTTTCAATATAATGTCACGGCTTGTTTGGTTGCAATATTTGGATTTTTAGCTTTTTACGTCTTGATGTATCTTTTTTTGATTGCTGGCTATACCAACTTTTTTTCCCGTATCAAATAAACCAGCTTATTTGATGAAATAGAGAACCGAACAATCCCCATGGCCGGCCCGGGTCGGGGGCAG
Mg57_0              TAAACGAGCCATTGTGCTATTTTCCGATGGTATTGAGTAATGCCAATGTTTTTCAATATAATGTCACGGCTTGTTTGGTTGCAATATTTGGATTTTTAGCTTTTTACGTCTTGATGTATCTTTTTTTGATTGCTGGCTATACCAACTTTTTTTCCCGTATCAAATAAACCAGCTTATTTGATGAAATAGAGAACCGAACAATCCCCATGGCCGGCCCGGGTCGGGGGCAG
Mg57_1              TAAACGAGCCATTGTGCTATTTTCCGATGGTATTGAGTAATGCCAATGTTTTTCAATATAATGTCACGGCTTGTTTGGTTGCAATATTTGGATTTTTAGCTTTTTACGTCTTGATGTATCTTTTTTTGATTGCTGGCTATACCAACTTTTTTTCCCGTATCAAATAAACCAGCTTATTTGATGAAATAGAGAACCGAACAATCCCCATGGCCGGCCCGGGTCGGGGGCAG
Mg59_0              TAAACGAGCCATTGTGCTATTTTCCGATGGTATTGAGTAATGCCAATGTTTTTCAATATAATGTCACGGCTTGTTTGGTTGCAATATTTGGATTTTTAGCNTTTTACGTCTTGATGTATCTTTTTTTGATTGCTGGCTATACCAACTTTTTTTCCCGTATCAAATAAACCAGCTTATTTGATGAAATAGAGAACCGAACAATCCCCATGGCCGGCCCGGGTCGGGGGCAG
Mg59_1              TAAACGAGCCATTGTGCTATTTTCCGATGGTATTGAGTAATGCCAATGTTTTTCAATATAATGTCAGGGCTTGTTTGGTTGCAATATTTGGATTTTTAGCNTTTTACGTCTTGATGTATCTTTTTTTGATTGCTGGCTATACCAACTTTTTTTCCCGTATCAAATAAACCAGCTTATTTGATGAAATAGAGAACCGAACAATCCCCATGGCCGGCCCGGGTCGGGGGCAG
Mg61_0              TAAACGAGCCATTGTGCTATTTTCCGATGGTATTGAGTAATGCCAATGTTTTTCAATATAATGTCACGGCTTGTTTGGTTGCAATATTTGGCTTTTTAGCTTTTTACGTCTTGATGTATCTTTTTTTGATTGCTGGCTATACCAACTTTTTTCCCCGTATCAAATAAACCAGCTTATTTGATGAAATAGAGAACCGAACAATCCCCATGGCCGCCCCGGGTCGGGGGCAG
Mg61_1              TAAACGAGCCATTGTGCTATTTTCTGATGGTATTGAGTAATGCCAATGTTTTTCAATATAATGTCAGGGCTTGTTTGGTTGCAATATTTGGATTTTTAGCTTTTTACGTCTTGATGTATCTTTTTTTGATTGCTGGCTATACCAACTTTTTTTCCCGTATCAAATAAACCAGTTTATTTGATGAAATAGAGAACCGAACAATCCCCATGGCCGGCCCGGGTCGGGGGCAG
Mg64_0              TAAACGAGCCATTGTGCTATTTTCTGATGGTATTGAGTAATGCCAATGTTTTTCAATATAATGTCAGGGCTTGTTTGGTTGCAATATTTGGCTTTTTAGCTTTTTACGTCTTGATGTATCTTTTTTTGATTGCTGGCTATACCAACTTTTTTCCCCGTATCAAATAAACCAGCTTATTTGATGAAATAGAGAACCGAACAATCCCCATGGCCGGCCCGGGTCGGGGGCAG
Mg64_1              TAAACGAGCCATTGTGCTATTTTCTGATGGTATTGAGTAATGCCAATGTTTTTCAATATAATGTCAGGGCTTGTTTGGTTGCAATATTTGGCTTTTTAGCTTTTTACGTCTTGATGTATCTTTTTTTGATTGCTGGCTATACCAACTTTTTTTCCCGTATCAAATAAACCAGTTTATTTGATGAAATAGAGAACCGAACAATCCCCATGGCCGGCCCGGGTCGGGGGCAG
Mg64_R_0            TAAACGAGCCATTGTGCTNTTTTCTGATGGTATTGAGTAATGCCAATGTTTTTCAATATAATGTCAGGGCTTGTTTGGTTGCAATATTTGGCTTTTTAGCTTTTTACGTCTTGATGTATCTTTTTTTGANTGCTGGCTANACCAACTTTTTTCCCCGTATCAAATAAACCAGCTTATTTGATGAAATAGAGAACCGAACAATCCCCATGGCCGGCCCGGGTCGGGGGCAG
Mg64_R_1            TAAACGAGCCATTGTGCTNTTTTCTGATGGTATTGAGTAATGCCAATGTTTTTCAATATAATGTCAGGGCTTGTTTGGTTGCAATATTTGGCTTTTTAGCTTTTTACGTCTTGATGTATCTTTTTTTGANTGCTGGCTANACCAACTTTTTTTCCCGTATCAAATAAACCAGTTTATTTGATGAAATAGAGAACCGAACAATCCCCATGGCCGGCCCGGGTCGGGGGCAG
Mg69_0              TAAACGAGCCATTGTGCTATTTTCTGATGGTATTGAGTAATGCCAATGTTTTTCAATATAATGTCAGGGCTTGTTTGGTTGCAATATTTGGCTTTTTAGCTTTTTACGTCTTGATGTATCTTTTTTTGATTGCTGGCTATACCAACTTTTTTCCCCGTATCAAATAAACCAGCTTATTTGATGAAATAGAGAACCGAACAATCCCCATGGCCGGCCCGGGTCGGGGGCAG
Mg69_1              TAAACGAGCCATTGTGCTATTTTCTGATGGTATTGAGTAATGCCAATGTTTTTCAATATAATGTCAGGGCTTGTTTGGTTGCAATATTTGGCTTTTTAGCTTTTTACGTCTTGATGTATCTTTTTTTGATTGCTGGCTATACCAACTTTTTTTCCCGTATCAAATAAACCAGTTTATTTGATGAAATAGAGAACCGAACAATCCCCATGGCCGGCCCGGGTCGGGGGCAG
Mg70_0              TAAACGAGCCATTGTGCTATTTTCCGATGGTATTGAGTAATGCCAATGTTTTTCAATATAATGTCAGGGCTTGTTTGGTTGCAATATTTGNCTTTTTAGCTTTTTACGTCTTGATGTATCTTTTTTTGATTGCTGGCTATACCAACTTTTTTCCCCGTATCAAATAAACCAGCTTATTTGATGAAATAGAGAACCGAACAATCCCCATGGCCGGCCCGGGTCGGGGGCAG
Mg70_1              TAAACGAGCCATTGTGCTATTTTCTGATGGTATTGAGTAATGCCAATGTTTTTCAATATAATGTCAGGGCTTGTTTGGTTGCAATATTTGNCTTTTTAGCTTTTTACGTCTTGATGTATCTTTTTTTGATTGCTGGCTATACCAACTTTTTTTCCCGTATCAAATAAACCAGTTTATTTGATGAAATAGAGAACCGAACAATCCCCATGGCCGGCCCGGGTCGGGGGCAG
Mg77_0              TAAACGAGCCATTGTGCTATTTTCTGATGGTATTGAGTAATGCCAATGTTTTTCAATATAATGTCAGGGCTTGTTTGGTTGCAATATTTGGCTTTTTAGCTTTTTACGTCTTGATGTATCTTTTTTTGATTGCTGGCTATACCAACTTTTTTCCCCGTATCAAATAAACCAGTTTATTTGATGAAATAGAGAACCGAACAATCCCCATGGCCGCCCCGGGTCGGGGGCAG
Mg77_1              TAAACGAGCCATTGTGCTATTTTCTGATGGTATTGAGTAATGCCAATGTTTTTCAATATAATGTCAGGGCTTGTTTGGTTGCAATATTTGGCTTTTTAGCTTTTTACGTCTTGATGTATCTTTTTTTGATTGCTGGCTATACCAACTTTTTTCCCCGTATCAAATAAACCAGTTTATTTGATGAAATAGAGAACCGAACAATCCCCATGGCCGGCCCGGGTCGGGGGCAG
Mg79_0              TAAACGAGCCATTGTNCTATTTTCTGATGGTATTGAGTAATGCCAATGTNTTTCAATATAATGTCAGGGCTTGTTTGGTNGCAATATTTGGCTTTTTAGCTTTTTACGTCTTGATGTATCTTTTTTTGATTGCTGGCTATACCAACTTTTTTCCCCGTATCAAATAAACCAGTTTATTTGATGAAATAGAGAACCGAACAATCCCCNTGGCCGGCCCGGGTCGGGGGCAG
Mg79_1              TAAACGAGCCATTGTNCTATTTTCTGATGGTATTGAGTAATGCCAATGTNTTTCAATATAATGTCAGGGCTTGTTTGGTNGCAATATTTGGCTTTTTAGCTTTTTACGTCTTGATGTATCTTTTTTTGATTGCTGGCTATACCAACTTTTTTCCCCGTATCAAATAAACCAGTTTATTTGATGAAATAGAGAACCGAACAATCCCCNTGGCCGGCCCGGGTCGGGGGCAG
//                                        *                                         *                        *                                                            *                   *                                        *                |746|
Mg37_0              CAGCAAGCACAGAATCCTTGTATACTGCATATAATATGTTTAATCATTTTCTCATATAATCTAGGAACTTTGCTATCAATGTAATTGTATTATATAGCTTATTATAGCCAGGTATTTTTTTTTTCCAATGCTCAAGTTCTTTCTAGTTTTTACCTCTCTTGAATACATTTTTGTGCAGTTTTTTTTAAGCCATTTTGATGCAGTTTTTGTGCAGTTTTTTGAGCCGTTTGGCTG
Mg37_1              CAGCAAGCACAGAATCCTTGTATACTGCATATAATATGTTTAATCATTTTCTCATATAATCTAGGAACTTTGCTATCAATGTAATTGTATTATATAGCTTATTATAGCCAGGTATTTTTTTTTTCCAATGCTCAAGTTCTTTCTAGTTTTTACCTCTCTTGAATACATTTTTGTGCAGTTTTTTTTAAGCCATTTTGATGCAGTTTTTGTGCAGTTTTTTGAGCCGTTTGGCTG
Mg39_0              CAGCAAGCACAGAATCCTTGTATACTGCATATAATATGTTTAATCATTTTCTCATATAATCTAGGAACTTTGCTATCAATGTAATTGCATTATATAGCTTATTATAGCCAGGTATTTTTTTTTTCCAATGCTCAAGTTCTTTCTAGTTTTTACCTCTCTTGAATACATTTTTGTGCAGTTTTTTTTAAGCCATTTTGATGCAGTTTTTGTGCAGTTTTTTGAGCCGTTTGGCT-
Mg39_1              CAGCAAGCACAGAATCCTTGTATACTGCATATAATATGTTTAATCATTTTCTCATATAATCTAGGAACTTTGCTATCAATGTAATTGCATTATATAGCTTATTATAGCCAGGTATTTTTTTTTTCCAATGCTCAAGTTCTTTCTAGTTTTTACCTCTCTTGAATACATTTTTGTGCAGTTTTTTTTAAGCCATTTTGATGCAGTTTTTGTGCAGTTTTTTGAGCCGTTTGGCT-
Mg57_0              CAGCAAGCACAGAATCCTTGTATACTGCATATAATATGTTTAATCATTTTCTCATATAATCTAGGAACTTTGCTATCAATGTAATTGTATTATATAGCTTATTATAGCCAGGTATTTTTTTTTTCCAATGCTCAAGTTCTTTCTAGTTTTTACCTCTCTTGAATACATTTTTGTGCAGTTTTTTTTAAGCCATTTTGATACAGTTTTTGTGCAGTTTTTTGAGCCGTTTGGCTG
Mg57_1              CAGCAAGCACAGAATCCTTGTATACTGCATATAATATGTTTAATCATTTTCTCATATAATCTAGGAACTTTGCTATCAATGTAATTGTATTATATAGCTTATTATAGCCAGGTATTTTTTTTTTCCAATGCTCAAGTTCTTTCTAGTTTTTACCTCTCTTGAATACATTTTTGTGCAGTTTTTTTTAAGCCATTTTGATGCAGTTTTTGTGCAGTTTTTTGAGCCGTTTGGCTG
Mg58_0              CAGCAAGCACAGAATCCTTGTATACTGCATATAATATGTTTAATCATTTTCTCATATAATCTAGGAACTTTGCTATCAATGTAATTGTATTATATAGCTTATTATAGCCAGGTATTTTTTTTTTCCAATGCTCAAGTTCTTTCTAGTTTTTACCTCTCTTGAATACATTTTTGTGCAGTTTTTTTTAAGCCATTTTGATGCAGTTTTTGTGCAGTTTTTTGAGCCGTTTGGCTG
Mg58_1              CAGCAAGCACAGAATCCTTGTATACTGCATATAATATGTTTAATCATTTTCTCATATAATCTAGGAACTTTGCTATCAATGTAATTGTATTATATAGCTTATTATAGCCAGGTATTTTTTTTTTCCAATGCTCAAGTTCTTTCTAGTTTTTACCTCTCTTGAATACATTTTTGTGCAGTTTTTTTTAAGCCATTTTGATGCAGTTTTTGTGCAGTTTTTTGAGCCGTTTGGCTG
Mg60_0              CAGCAAGCACAGAATCCTTGTATACTGCATATAATATGTTTAATCATTTTCTCATATAATCTAGGAACTTTGCTATCAATGTAATTGTATTATATAGCTTATTATAGCCAAGTA-TTTTTTTTTCCAATGCTCAAGTTCTTTCTAGTTTTTACCTCTCTTGAATACATCTTTGTGCAGTTTTTTTTAAGCCATTTTGATGCAGTTTTTGTGCAGTTTTTTGAGCCGTTTGGCTG
```
