## Supplemental Materials 1 for "Pronounced Genetic Separation Among Varieties of the *Primula cusickiana* Species Complex, a Great Basin Endemic": UniqueReps.alleles (part 7 of 9)

```
Mg60_1              CAGCAAGCACAGAATCCTTGTATACTGCATATAATATGTTTAATCATTTTCTCATATAATCTAGGAACTTTGCTATCAATGTAATTGTATTATATAGCTTATTATAGCCAAGTA-TTTTTTTTTCCAATGCTCAAGTTCTTTCTAGTTTTTACCTCTCTTGAATACATCTTTGTGCAGTTTTTTTTAAGCCATTTTGATGCAGTTTTTGTGCAGTTTTTTGAGCCGTTTGGCTG
Mg61_0              -AGCAAGCACAGAATCCTTGTATACTGCATATAATATGTTTAATCATTTTCTCATATAATCTAGGAACTTTGCTATCAATGTAATTGTATTATATAGCTTATTATAGCCAAGTA-TTTTTTTTTCCAATGCTCAAGTTCTTTCTAGTTTTTACCTCTCTTGAATACATCTTTGTGCAGTTTTTTTTAAGCCATTTTGATGCAGTTTTTGTGCAGTTTTTTGAACCGTTTGGCTG
Mg61_1              -AGCAAGCACAGAATCCTTGTATACTGCATATAATATGTTTAATCATTTTCTCATATAATCTAGGAACTTTGCTATCAATGTAATTGTATTATATAGCTTATTATAGCCAAGTA-TTTTTTTTTCCAATGCTCAAGTTCTTTCTAGTTTTTACCTCTCTTGAATACATCTTTGTGCAGTTTTTTTTAAGCCATTTTGATGCAGTTTTTGTGCAGTTTTTTGAGCCGTTTGGCTG
Mg64_0              CAGCAAGCACAGAATCCTTGTATACTGCATATAATATGTTTAATCATTTTCTCATATAATCTAGGAACTTTGCTATCAATGTAATTGTATTATATAGCTTATTATAGCCAAGTA--TTTTTTTTCCAATGCTCAAGTTCTTTCTAGTTTTTACCTCTCTTGAATACATCTTTGTGCAGTTTTTTTTAAGCCATTTTGATGCAGTTTTTGTGCAGTTTTTTGAGCCGTTTGGCTG
Mg64_1              CAGCAAGCACAGAATCCTTGTATACTGCATATAATATGTTTAATCATTTTCTCATATAATCTAGGAACTTTGCTATCAATGTAATTGTATTATATAGCTTATTATAGCCAAGTA--TTTTTTTTCCGATGCTCAAGTTCTTTCTAGTTTTTACCTCTCTTGAATACATCTTTGTGCAGTTTTTTTTAAGCCATTTTGATGCAGTTTTTGTGCAGTTTTTTGAGCCGTTTGGCTG
Mg64_R_0            CAGCAAGCACAGAATCCTTGTATACTGCATATAATATGTTTAATCATTTTCTCATATAATCTAGGAACTTTGCTATCAATGTAATTGTATTATATAGCTTATTATAGCCAAGTA--TTTTTTTTCCAATGCTCAAGTTCTTTCTAGTTTTTACCTCTCTTGAATACATCTTTGTGCAGTTTTTTTTAAGCCATTTTGATGCAGTTTTTGTGCAGTTTTTTGAGCCGTTTGGCTG
Mg64_R_1            CAGCAAGCACAGAATCCTTGTATACTGCATATAATATGTTTAATCATTTTCTCATATAATCTAGGAACTTTGCTATCAATGTAATTGTATTATATAGCTTATTATAGCCAAGTA--TTTTTTTTCCGATGCTCAAGTTCTTTCTAGTTTTTACCTCTCTTGAATACATCTTTGTGCAGTTTTTTTTAAGCCATTTTGATGCAGTTTTTGTGCAGTTTTTTGAGCCGTTTGGCTG
Mg67_0              -AGCAAGCACAGAATCCTTGTATACTGCATATAATATGTTTAATCATTTTCTCATATAATCTAGGAACTTTGCTATCAATGTAATTGTATTATATAGCTTATTATAGCCAAGTA--TTTTTTTTCCAATGCTCAAGTTCTTTCTAGTTTTTACCTCTCTTGAATACATCTTTGTGCAGTTTTTTTTAAGCCATTTTGATGCAGTTTTTGTGCAGTTTTTTGAGCCGTTTGGCTG
Mg67_1              -AGCAAGCACAGAATCCTTGTATACTGCATATAATATGTTTAATCATTTTCTCATATAATCTAGGAACTTTGCTATCAATGTAATTGTATTATATAGCTTATTATAGCCAAGTA--TTTTTTTTCCAATGCTCAAGTTCTTTCTAGTTTTTACCTCTCTTGAATACATCTTTGTGCAGTTTTTTTTAAGCCATTTTGATGCAGTTTTTGTGCAGTTTTTTGAGCCGTTTGGCTG
Mg69_0              CAGCAAGCACAGAATCCTTGTATACTGCATATAATATGTTTAATCATTTTCTCATATAATCTAGGAACTTTGCTATCAATGTAATTGTATTATATAGCTTATTATAGCCAAGTA-TTTTTTTTTCCAATGCTCAAGTTCTTTCTAGTTTTTACCTCTCTTGAATACATCTTTGTGCAGTTTTTTTTAAGCCATTTTGATGCAGTTTTTGTGCAGTTTTTTGAGCCGTTTGGCTG
Mg69_1              CAGCAAGCACAGAATCCTTGTATACTGCATATAATATGTTTAATCATTTTCTCATATAATCTAGGAACTTTGCTATCAATGTAATTGTATTATATAGCTTATTATAGCCAAGTA-TTTTTTTTTCCAATGCTCAAGTTCTTTCTAGTTTTTACCTCTCTTGAATACATCTTTGTGCAGTTTTTTTTAAGCCATTTTGATGCAGTTTTTGTGCAGTTTTTTGAGCCGTTTGGCTG
Mg70_0              CAGCAAGCACAGAATCCTTGTATACTGCATATAATATGTTTAATCATTTTCTCATATAATCTAGGAACTTTGCTATCAATGTAATTGTATTATATAGCTTATTATAGCCAAGTA--TTTTTTTTCCGATGCTCAAGTTCTTTCTAGTTTTTACCTCTCTTGAATACATCTTTGTGCAGTTTTTTTTAAGCCATTTTGATGCAGTTTTTGTGCAGTTTTTTGAGCCGTTTGGCTG
Mg70_1              CAGCAAGCACAGAATCCTTGTATACTGCATATAATATGTTTAATCATTTTCTCATATAATCTAGGAACTTTGCTATCAATGTAATTGTATTATATAGCTTATTATAGCCAAGTA--TTTTTTTTCCGATGCTCAAGTTCTTTCTAGTTTTTACCTCTCTTGAATACATCTTTGTGCAGTTTTTTTTAAGCCATTTTGATGCAGTTTTTGTGCAGTTTTTTGAGCCGTTTGGCTG
Mg72_0              CAGCAAGCACAGAATCCTTGTATACTGCATATAATATGTTTAATCATTTTCTCATATAATCTAGGAACTTTGCTATCAATGTAATTGTATTATATAGCTTATTATAGCCAAGTA--TTTTTTTTCCGATGCTCAAGTTCTTTCTAGTTTTTACCTCTCTTGAATACATCTTTGTGCAGTTTTTTTTAAGCCATTTTGATGCAGTTTTTGTGCAGTTTTTTGAGCCGTTTGGCTG
Mg72_1              CAGCAAGCACAGAATCCTTGTATACTGCATATAATATGTTTAATCATTTTCTCATATAATCTAGGAACTTTGCTATCAATGTAATTGTATTATATAGCTTATTATAGCCAAGTA--TTTTTTTTCCGATGCTCAAGTTCTTTCTAGTTTTTACCTCTCTTGAATACATCTTTGTGCAGTTTTTTTTAAGCCATTTTGATGCAGTTTTTGTGCAGTTTTTTGAGCCGTTTGGCTG
Mg74_0              CAGCAAGCACAGAATCCTTGTATACTGCATATAATATGTTTAATCATTTTCTCATATAATCTAGGAACTTTGCTATCAATGTAATTGTATTATATAGCTTATTATAGCCAAGTA--TTTTTTTTCCNATGCTCAAGTTCTTTCTAGTTTTTACCTCTCTTGAATACATCTTTGTGCAGTTTTTTTTAAGCCATTTTGATGCAGTTTTTGTGCAGTTTTTTGAGCCGTTTGGCTG
Mg74_1              CAGCAAGCACAGAATCCTTGTATACTGCATATAATATGTTTAATCATTTTCTCATATAATCTAGGAACTTTGCTATCAATGTAATTGTATTATATAGCTTATTATAGCCAAGTA--TTTTTTTTCCNATGCTCAAGTTCTTTCTAGTTTTTACCTCTCTTGAATACATCTTTGTGCAGTTTTTTTTAAGCCATTTTGATGCAGTTTTTGTGCAGTTTTTTGAGCCGTTTGGCTG
Mg77_0              CAGCAAGCACAGAATCCTTGTATACTGCATATAATATGTTTAATCATTTTCTCATATAATCTAGGAACTTTGCTATCAATGTAATTGTATTATATAGCTTATTATAGCCAAGTA-TTTTTTTTTCCAATGCTCAAGTTCTTTCTAGTTTTTACCTCTCTTGAATACATCTTTGTGCAGTTTTTTTTAAGCCATTTTGATGCAGTTTTTGTGCAGTTTTTTGAGCCGTTTGGCTG
Mg77_1              CAGCAAGCACAGAATCCTTGTATACTGCATATAATATGTTTAATCATTTTCTCATATAATCTAGGAACTTTGCTATCAATGTAATTGTATTATATAGCTTATTATAGCCAAGTA-TTTTTTTTTCCAATGCTCAAGTTCTTTCTAGTTTTTACCTCTCTTGAATACATCTTTGTGCAGTTTTTTTTAAGCCATTTTGATGCAGTTTTTGTGCAGTTTTTTGAGCCGTTTGGCTG
Mg79_0              CAGCAAGCACAGAATCCTTGTATACTGCATATAATATGTTTAATCATTTTCTCATATAATCTAGGAACTTTGCTATCAATGTAATTGTATTATATAGCTTATTATAGCCAAGTA--TTTTTTTTCCAATGCTCAAGTTCTTTCTAGTTTTTACCTCTCTTGAATACATCTTTGTGCAGTTTTTTTTAAGCCATTTTGATGCAGTTTTTGTGCAGTTTTTTGAGCCGTTTGGCTG
Mg79_1              CAGCAAGCACAGAATCCTTGTATACTGCATATAATATGTTTAATCATTTTCTCATATAATCTAGGAACTTTGCTATCAATGTAATTGTATTATATAGCTTATTATAGCCAAGTA--TTTTTTTTCCGATGCTCAAGTTCTTTCTAGTTTTTACCTCTCTTGAATACATCTTTGTGCAGTTTTTTTTAAGCCATTTTGATGCAGTTTTTGTGCAGTTTTTTGAGCCGTTTGGCTG
//                                                                                                       -                      *               *                                         *                              -                      -           |747|
Mg37_0              AAATTCGTTACAAGAATACGGTTCTTCCTGGGGCATACATCTAACTCCAAACGATTCGATACATAAACGAAACGACAAACAACTTCACATAGAGATCAGAGACCAAGGTACGTCCCCATTAGACACCTACTATCCCAACAACGTTATGGATTAGTAGCAG
Mg37_1              AAATTCGTTACAAGAATACGGTTCTTCCTGGGGCATACATCTAACTCCAAACGATTCGATACATAAACGAAACGACAAACAACTTCACATAGAGATCAGAGACCAAGGTACGTCCCCATTAGACACCTACTATCCCAACAACGTTATGGATTAGTAGCAG
Mg38_0              AAATTCGTTACAAGAATACGGTTCTTCCTGGGGCATACATCTAACTCCAAACGATTCGATACATAAACGAAACGACAAACAACTTCACATAGAGATCAGAGACCAAGGTACGTCCCCATTAGACACCTACTATCCCAACAACGTTATGGATTAGTAGCA-
Mg38_1              AAATTCGTTACAAGAATACGGTTCTTCCTGGGGCATACATCTAACTCCAAACGATTCGATACATAAACGAAACGACAAACAACTTCACATAGAGATCAGAGACCAAGGTACGTCCCCATTAGACACCTACTATCCCAACAACGTTATGGATTAGTAGCA-
Mg39_0              AAATTCGTTACAAGAATACGGTTCTTCCTGGGGCATACATCTAACTCCAAACGATTCGATACATAAACGAAACGACAAACAACTTCACATAGAGATCAGAGACCAAGGTACGTCCCCATTAGACACCTACTATCCCAACAACGTTATGGATTAGTAGCAG
Mg39_1              AAATTCGTTACAAGAATACGGTTCTTCCTGGGGCATACATCTAACTCCAAACGATTCGATACATAAACGAAACGACAAACAACTTCACATAGAGATCAGAGACCAAGGTACGTCCCCATTAGACACCTACTATCCCAACAACGTTATGGATTAGTAGCAG
Mg40_0              AAATTCGTTACAAGAATACGGTTCTTCCTGGGGCATACATCTAACTCCAAACGATTCGATACATAAACGAAACGACAAACAACTTCACATAGAGATCAGAGACCAAGGTACGTCCCCATTAGACACCTACTATCCCAACAACGTTATGGATTAGTAGCAG
Mg40_1              AAATTCGTTACAAGAATACGGTTCTTCCTGGGGCATACATCTAACTCCAAACGATTCGATACATAAACGAAACGACAAACAACTTCACATAGAGATCAGAGACCAAGGTACGTCCCCATTAGACACCTACTATCCCAACAACGTTATGGATTAGTAGCAG
Mg40_R_0            AAATTCGTTACAAGAATACGGTTCTTCCTGGGGCATACATCTAACTCCAAACGATTCGATACATAAACGAAACGACAAACAACTTCACATAGAGATCAGAGACCAAGGTACGTCCCCATTAGACACCTACTATCCCAACAACGTTATGGATTAGTAGCAG
Mg40_R_1            AAATTCGTTACAAGAATACGGTTCTTCCTGGGGCATACATCTAACTCCAAACGATTCGATACATAAACGAAACGACAAACAACTTCACATAGAGATCAGAGACCAAGGTACGTCCCCATTAGACACCTACTATCCCAACAACGTTATGGATTAGTAGCAG
Mg41_0              AAATTCGTTACAAGAATACGGTTCTTCCTGGGGCATACATCTAACTCCAAACGATTCGATACATAAACGAAACGACAAACAACTTCACATAGAGATCAGAGACCAAGGTACGTCCCCATTAGACACCTACTATCCCAACAACGTTATGGATTAGTAGCAG
Mg41_1              AAATTCGTTACAAGAATACGGTTCTTCCTGGGGCATACATCTAACTCCAAACGATTCGATACATAAACGAAACGACAAACAACTTCACATAGAGATCAGAGACCAAGGTACGTCCCCATTAGACACCTACTATCCCAACAACGTTATGGATTAGTAGCAG
Mg57_0              AAATTCGTTACAAGAATACGGTTCTTCCTGGGGCATACATCTAACTCCAAACGATTCGATACATAAACGAAACGACAAACAACTTCACATAGAGATCAGACACCAAGGTACGTCCCCACTAGACACCTACTATCCCAACAACGTTATGGATTAGTAGCAG
Mg57_1              AAATTCGTTACAAGAATACGGTTCTTCCTGGGGCATACATCTAACTCCAAACGATTCGATACATAAACGAAACGACAAACAACTTCACATAGAGATCAGAGACCAAGGTACGTCCCCATTAGACACCTACTATCCCAACAACGTTATGGATTAGTAGCAG
Mg59_0              AAATTCGTTACAAGAATACGGTTCTTCCTGGGGCATACATCTAACTCCAAACGATTCGATACATAAACGAAACGACAAACAACTTCACATAGAGATCAGACACCAAGGTACGTCCCCACTAGACACCTACTATCCCAACAACGTTATGGATTAGTAGCAG
Mg59_1              AAATTCGTTACAAGAATACGGTTCTTCCTGGGGCATACATCTAACTCCAAACGATTCGATACATAAACGAAACGACAAACAACTTCACATAGAGATCAGAGACCAAGGTACGTCCCCATTAGACACCTACTATCCCAACAACGTTATGGATTAGTAGCAG
Mg60_0              AAATTCGTTACAAGAATACGGTTCTTCCTTGGGCATACATCTAACTCCAAACGATTCGATACATAAACGAAACGACAAACAACTTCACATAGAGATCAGACACCAAGGTACGTCCCCACTAGACACCTACTATCCCAACAACGTTATGGATTAGTAGCAG
Mg60_1              AAATTCGTTACAAGAATACGGTTCTTCCTGGGGCATACATCTAACTCCAAACGATTCGATACATAAACGAAACGACAAACAACTTCACATAGAGATCAGACACCAAGGTACGTCCCCACTAGACACCTACTATCCCAACAACGTTATGGATTAGTAGCAG
Mg61_0              AAATTCGTTACAAGAATACGGTTCTTCCTTGGGCATACATCTAACTCCAAACGATTCGATACATAAACGAAACGACAAACAACTTCACATAGAGATCAGACACCAAGGTACGTCCCCACTAGACACCTACTATCCCAACAACGTTATGGATTAGTAGCAG
Mg61_1              AAATTCGTTACAAGAATACGGTTCTTCCTGGGGCATACATCTAACTCCAAACGATTCGATACATAAACGAAACGACAAACAACTTCACATAGAGATCAGACACCAAGGTACGTCCCCACTAGACACCTACTATCCCAACAACGTTATGGATTAGTAGCAG
Mg64_0              AAATTCGTTACAAGAATACGGTTCTTCCTTGGGCATACATCTAACTCCAAACGATTCGATACATAAACGAAACGACAAACAACTTCACATAGAGATCAGACACCAAGGTACGTCCCCACTAGACACCTACTATCCCAACAACGTTATGGATTAGTAGCAG
Mg64_1              AAATTCGTTACAAGAATACGGTTCTTCCTGGGGCATACATCTAACTCCAAACGATTCGATACATAAACGAAACGACAAACAACTTCACATAGAGATCAGACACCAAGGTACGTCCCCACTAGACACCTACTATCCCAACAACGTTATGGATTAGTAGCAG
Mg64_R_0            AAATTCGTTACAAGAATACGGTTCTTCCTTGGGCATACATCTAACTCCAAACGATTCGATACATAAACGAAACGACAAACAACTTCACATAGAGATCAGACACCAAGGTACGTCCCCACTAGACACCTACTATCCCAACAACGTTATGGATTAGTAGCAG
Mg64_R_1            AAATTCGTTACAAGAATACGGTTCTTCCTGGGGCATACATCTAACTCCAAACGATTCGATACATAAACGAAACGACAAACAACTTCACATAGAGATCAGACACCAAGGTACGTCCCCACTAGACACCTACTATCCCAACAACGTTATGGATTAGTAGCAG
Mg67_0              AAATTCGTTACAAGAATACGGTTCTTCCTTGGGCATACATCTAACTCCAAACGATTCGATACATAAACGAAACGACAAACAACTTCACATAGAGATCAGACACCAAGGTACGTCCCCACTAGACACCTACTATCCCAACAACGTTATGGATTAGTAGCAG
Mg67_1              AAATTCGTTACAAGAATACGGTTCTTCCTTGGGCATACATCTAACTCCAAACGATTCGATACATAAACGAAACGACAAACAACTTCACATAGAGATCAGACACCAAGGTACGTCCCCACTAGACACCTACTATCCCAACAACGTTATGGATTAGTAGCAG
Mg69_0              AAATTCGTTACAAGAATACGGTTCTTCCTGGGGCATACATCTAACTCCAAACGATTCGATACATAAACGAAACGACAAACAACTTCACATAGAGATCAGACACCAAGGTACGTCCCCACTAGACACCTACTATCCCAACAACGTTATGGATTAGTAGCAG
Mg69_1              AAATTCGTTACAAGAATACGGTTCTTCCTGGGGCATACATCTAACTCCAAACGATTCGATACATAAACGAAACGACAAACAACTTCACATAGAGATCAGACACCAAGGTACGTCCCCACTAGACACCTACTATCCCAACAACGTTATGGATTAGTAGCAG
Mg70_0              AAATTCGTTACAAGAATACGGTTCTTCCTGGGGCATACATCTAACTCCAAACGATTCGATACATAAACGAAACGACAAACAACTTCACATAGAGATCAGACACCAAGGTACGTCCCCACTAGACACCTACTATCCCAACAACGTTATGGATTAGTAGCAG
Mg70_1              AAATTCGTTACAAGAATACGGTTCTTCCTGGGGCATACATCTAACTCCAAACGATTCGATACATAAACGAAACGACAAACAACTTCACATAGAGATCAGACACCAAGGTACGTCCCCACTAGACACCTACTATCCCAACAACGTTATGGATTAGTAGCAG
Mg74_0              AAATTCGTTACAAGAATACGGTTCTTCCTGGGGCATACATCTAACTCCAAACGATTCGATACATAAACGAAACGACAAACAACTTCACATAGAGATCAGACACCAAGGTACGTCCCCACTAGACACCTACTATCCCAACAACGTTATGGATTAGTAGCAG
Mg74_1              AAATTCGTTACAAGAATACGGTTCTTCCTGGGGCATACATCTAACTCCAAACGATTCGATACATAAACGAAACGACAAACAACTTCACATAGAGATCAGACACCAAGGTACGTCCCCACTAGACACCTACTATCCCAACAACGTTATGGATTAGTAGCAG
Mg77_0              AAATTCGTTACAAGAATACGGTTCTTCCTGGGGCATACATCTAACTCCAAACGATTCGATACATAAACGAAACGACAAACAACTTCACATAGAGATCAGACACCAAGGTACGTCCCCACTAGACACCTACTATCCCAACAACGTTATGGATTAGTAGCAG
Mg77_1              AAATTCGTTACAAGAATACGGTTCTTCCTGGGGCATACATCTAACTCCAAACGATTCGATACATAAACGAAACGACAAACAACTTCACATAGAGATCAGACACCAAGGTACGTCCCCACTAGACACCTACTATCCCAACAACGTTATGGATTAGTAGCAG
Mg79_0              AAATTCGTTACAAGAATACGGTTCTTCCTGGGGCATACATCTAACTCCAAACGATTCGATACATAAACGAAACGACAAACAACTTCACATAGAGATCAGACACCAAGGTACGTCCCCACTAGACACCTACTATCCCAACAACGTTATGGATTAGTAGCAG
Mg79_1              AAATTCGTTACAAGAATACGGTTCTTCCTGGGGCATACATCTAACTCCAAACGATTCGATACATAAACGAAACGACAAACAACTTCACATAGAGATCAGACACCAAGGTACGTCCCCACTAGACACCTACTATCCCAACAACGTTATGGATTAGTAGCAG
//                                             *                                                                      *                 *                                         |748|
Mg37_0              CTCATAATAAGCGGGACCCGAGTGCATATNCCTTGTCCTCGTGGCAGGTTTATACCAGCAAGCGACTCGAGAACACTCGATTTTCCAGCAGATTGGTCACCAACAANGACGANAGTGGGGAGCATAATACCCTCTTGGGAAACTTTCAAGANNNNTAATTTGTCGACAGCATCGAGTAAAGGGCGTATACGATCGTTACACGACAACATGAGAGGGGCTTGTGCTGGAATGTACGAGACTGGTTCGGGCATAGCAG
Mg37_1              CTCATAATAAGCGGGACCCGAGTGCATATNCCTTGTCCTCGTGGCAGGTTTATACCAGCAAGCGACTCGAGAACACTCGATTTTCCAGCAGATTGGTCACCAACAANGACGANAGTGGGGAGCATAATACCCTCTTGGGAAACTTTCAAGANNNNTAATTTGTCGACAGCATCGAGTAAAGGGCGTATACGATCGTTATACGACAACATGAGAGGGGCTTGTGCTGGAATGTACGAGACTGGTTCGGGCATAGCAG
Mg39_0              CTCATAATAAGCGGGACCCGAGTGCATATCCCTTGTCCTCGTGGCAGGNTTATACCAGCAAGCGACTCGAGAACACTCGATTTTCCAGCAGATTGGTCACCAACAACGACGATAGTGGGGAGCATAATACCCTCTTGGGAAACTTTCAAGAGGCGTAATTTGTCGACAGCATCGAGTAAAGGGCGTATACGATCGTTATACGACAACATGAGAGGGGCTTGTGCTGGAATGTACGAGACTGGTTCGGGCATAGCAG
Mg39_1              CTCATAATAAGCGGGACCCGAGTGCATATCCCTTGTCCTCGTGGCAGGNTTATACCAGCAAGCGACTCGAGAACACTCGATTTTCCAGCAGATTGGTCACCAACAACGACGATAGTGGGGAGCATAATACCCTCTTGGGAAACTTTCAAGAGGCGTAATTTGTCGACAGCATCGAGTAAGGGGCGTATACGATCGTTATACGACAACATGAGAGGGGCTTGTGCTGGAATGTACGAGACTGGTTCGGGCATAGCAG
Mg41_0              CTCATAATAAGCGGGACCCGAGTGCATATCCCTTGTCCTCGTGGCAGGTTTATACCAGCAAGCGACTCGAGAACACTCGATTTTCCAGCAGATTGGTCACCAACAACGACGATAGTGGGGAGCATAATACCCTCTTGGGAAACTTTCAAGAGGCGTAATTTGTCGACAGCATCGAGTAAAGGGCGTATACGATCGTTATACGACAACATGAGAGGGGCTTGTGCTGGAATGTACGAGACTGGTTCGGGCATAGCAG
Mg41_1              CTCATAATAAGCGGGACCCGAGTGCATATCCCTTGTCCTCGTGGCAGGTTTATACCAGCAAGCGACTCGAGAACACTCGATTTTCCAGCAGATTGGTCACCAACAACGACGATAGTGGGGAGCATAATACCCTCTTGGGAAACTTTCAAGAGGCGTAATTTGTCGACAGCATCGAGTAAAGGGCGTATACGATCGTTATACGACAACATGAGAGGGGCTTGTGCTGGAATGTACGAGACTGGTTCGGGCATAGCAG
Mg57_0              CTCATAATAAGCGGGACNCGAGTGCATATCCCTTGTCCTCGTGGCAGGTTTATACCAGCAAGCGACTCGAGAACACTCGATTTTCCAGCAGATTGGTCACCAACAACGACGATAGTGGGGAGCATAATACCCTCTTGGGAAACTTTCAAGAGGCGTAATTTGTCGACAGCATCGAGTAAAGGGCGTATACGATCGTTATACGACAACATGAGAGGGGCTTGTGCTGGAATGTACGAGACTGGTTCGGGCATAGCAG
Mg57_1              CTCATAATAAGCGGGACNCGAGTGCATATCCCTTGTCCTCGTGGCAGGTTTATACCAGCAAGCGACTCGAGAACACTCGATTTTCCAGCAGATTGGTCACCAACAACGACGATAGTGGGGAGCATAATACCCTCTTGGGAAACTTTCAAGAGGCGTAATTTGTCGACAGCATCGAGTAAAGGGCGTATACGATCGTTATACGACAACATGAGAGGGGCTTGTGCTGGAATGTACGAGACTGGTTCGGGCATAGCAG
Mg61_0              CTCATAATAAGCGGGACCCGAGTGCATATCCCTTGTCCTCGTGGCAGGTTTATACCAGCAAGCGACTCGAGAACACTCGATTTTCCAGCAGATTGGTCACCAACAACGACGATAGTGGGGAGCATAATACCCTCTTGGGAAACTTTCAAGAGGCGTAATTTGTCGACAGCATCGAGTAAAGGGCGTATACGATCGTTATACGACAACATGAGAGGGGCTTGTGCTGGAATGTACGAGACTGGTTCGGGCATAGCAG
Mg61_1              CTCATAATAAGCGGGACCCGAGTGCATATCCCTTGTCCTCGTGGCAGGTTTATACCAGCAAGCGACTCGAGAACACTCGATTTTCCAGCAGATTGGTCACCAACAACGACGATAGTGGGGAGCATAATACCCTCTTGGGAAACTTTCAAGAGGCGTAATTTGTCGACAGCATCGAGTAAAGGGCGTATACGATCGTTATACGACAACATGAGAGGGGCTTGTGCTGGAATGTACGAGACTGGTTCGGGCATAGCAG
Mg64_0              CTCATAATAAGCGGGACCCGAGTGCATATCCCTTGTCCTCGTGGCAGGTTTATACCAGCAAGCGACTCGAGAACACTCGATTTTCCAGCAGATTGGTCACCAACAACGACGATAGTGGGGAGCATAATACCCTCTTGGGAAACTTTCAAGAGGCGTAATTTGTCGACAGCATCGAGTAAAGGGCGTATACGATCGTTATACGACAACATGAGAGGGGCTTGTGCTGGAATGTACGAGACTGGTTCGGGCATAGCAG
Mg64_1              CTCATAATAAGCGGGACCCGAGTGCATATCCCTTGTCCTCGTGGCAGGTTTATACCAGCAAGCGACTCGAGAACACTCGATTTTCCAGCAGATTGGTCACCAACAACGACGATAGTGGGGAGCATAATACCCTCTTGGGAAACTTTCAAGAGGCGTAATTTGTCGACAGCATCGAGTAAAGGGCGTATACGATCGTTATACGACAACATGAGAGGGGCTTGTGCTGGAATGTACGAGACTGGTTCGGGCATAGCAG
Mg64_R_0            CTCATAATAAGCGGGACCCGAGTGCATATCCCTTGTCCTCGTGGCAGGTTTATACCAGCAAGCGACTCGAGAACACTCGATTTTCCAGCAGATTGGTCACCAACAACGACGATAGTGGGGAGCATAATACCCTCTTGGGAAACTTTCAAGAGGCGTAATTTGTCGACAGCATCGAGTAAAGGGCGTATACGATCGTTATACGACAACATGAGAGGGGCTTGTGCNGGAATGTACGAGACTGGTTCGGGCATAGCAG
Mg64_R_1            CTCATAATAAGCGGGACCCGAGTGCATATCCCTTGTCCTCGTGGCAGGTTTATACCAGCAAGCGACTCGAGAACACTCGATTTTCCAGCAGATTGGTCACCAACAACGACGATAGTGGGGAGCATAATACCCTCTTGGGAAACTTTCAAGAGGCGTAATTTGTCGACAGCATCGAGTAAAGGGCGTATACGATCGTTATACGACAACATGAGAGGGGCTTGTGCNGGAATGTACGAGACTGGTTCGGGCATAGCAG
Mg67_0              CTCATAATAAGCGGGACCCGAGTGCATATCCCTTGTCCTCGTGGCAGGTTTATACCAGCAAGCGACTCGAGAACACTCGATTTTCCAGCAGATTGGTCACCAACAACGACGATAGTGGGGAGCATAATACCCTCTTGGGAAACTTTCAAGAGGCGTAATTTGTCGACAGCATCGAGTAAAGGGCGTATACGATCGTTATACGACAACATGAGAGGGGCTTGTGCTGGAATGTACGAGACTGGTTCGGGCATAGCAG
Mg67_1              CTCATAATAAGCGGGACCCGAGTGCATATCCCTTGTCCTCGTGGCAGGTTTATACCAGCAAGCGACTCGAGAACACTCGATTTTCCAGCAGATTGGTCACCAGCAACGACGATAGTGGGGAGCATAATACCCTCTTGGGAAACTTTCAAGAGGCGTAATTTGTCGACAGCATCGAGTAAAGGGCGTATACGATCGTTATACGACAACATGAGAGGGGCTTGTGCTGGAATGTACGAGACTGGTTCGGGCATAGCAG
Mg70_0              CTCATAATAAGCGGGACCCGAGTGCATATCCCTTGTCCTCGTGGCAGGTTTATACCAGCAAGCGACTCGAGAACACTCGATTTTCCAGCAGATTGGTCACCAACAACGACGATAGTGGGGAGCATAATACCCTCTTGGGAAACTTTCAAGAGGCGTAATTTGTCGACAGCATCGAGTAAAGGGCGTATACGATCGTTATACGACAACATGAGAGGGGCTTGTGCTGGAATGTACGAGACTGGTTCGGGCATAGCAG
Mg70_1              CTCATAATAAGCGGGACCCGAGTGCATATCCCTTGTCCTCGTGGCAGGTTTATACCAGCAAGCGACTCGAGAACACTCGATTTTCCAGCAGATTGGTCACCAACAACGACGATAGTGGGGAGCATAATACCCTCTTGGGAAACTTTCAAGAGGCGTAATTTGTCGACAGCATCGAGTAAAGGGCGTATACGATCGTTATACGACAACATGAGAGGGGCTTGTGCTGGAATGTACGAGACTGGTTCGGGCATAGCAG
Mg74_0              CTCATAATAAGCGGGACCCGAGTGCATATCCCTTGTCCTCGTGGCAGGTTTATACCAGCAAGCGACTCGAGAACACTCGATTTTCCAGCAGATTGGTCACCAACAACGACGANAGTGGGGAGCATAATACCCTCTTGGGAAACTTTCAAGAGGCGTAATTTGTCGACAGCATCGAGTAAAGGGCGTATACGATCGTTATACGACAACATGAGAGGGGCTTGTGCTGGAATGTACGAGACTGGTTCGGGCATAGCAG
Mg74_1              CTCATAATAAGCGGGACCCGAGTGCATATCCCTTGTCCTCGTGGCAGGTTTATACCAGCAAGCGACTCGAGAACACTCGATTTTCCAGCAGATTGGTCACCAACAACGACGANAGTGGGGAGCATAATACCCTCTTGGGAAACTTTCAAGAGGCGTAATTTGTCGACAGCATCGAGTAAAGGGCGTATACGATCGTTATACGACAACATGAGAGGGGCTTGTGCTGGAATGTACGAGACTGGTTCGGGCATAGTAG
Mg77_0              CTCATAATAAGCGGGACCCGAGTGCATATCCCTTGTCCTCGTGGCAGGTTTATACCAGCAAGCGACTCGAGAACACTCGATTTTCCAGCAGATTGGTCACCAACAACGACGATAGTGGGGAGCATAATACCCTCTTGGGAAACTTTCAAGAGGCGTAATTTGTCGACAGCATCGAGTAAAGGGCGTATACGATCGTTATACGACAACATGAGAGGGGCTTGTGCTGGAATGTACGAGACTGGTTCGGGCATAGCAG
Mg77_1              CTCATAATAAGCGGGACCCGAGTGCATATCCCTTGTCCTCGTGGCAGGTTTATACCAGCAAGCGACTCGAGAACACTCGATTTTCCAGCAGATTGGTCACCAACAACGACGATAGTGGGGAGCATAATACCCTCTTGGGAAACTTTCAAGAGGCGTAATTTGTCGACAGCATCGAGTAAAGGGCGTATACGATCGTTATACGACAACATGAGAGGGGCTTGTGCTGGAATGTACGAGACTGGTTCGGGCATAGCAG
Mg79_0              CTCATAATAAGCGGGACCCGAGTGCATATCCCTTGTCCTCGTGGCAGGTTTATACCAGCAAGCGACTCGAGAACACTCGATTTTCCAGCAGATTGGTCACCAACAACGACGATAGTGGGGAGCATAATACCCTCTTGGGAAACTTTCAAGAGGCGTAATTTGTCGACAGCATCGAGTAAAGGGCGTATACGATCGTTATACGACAACATGAGAGGGGCTTGTGCTGGAATGTACGAGACTGGTTCGGGCATAGCAG
Mg79_1              CTCATAATAAGCGGGACCCGAGTGCATATCCCTTGTCCTCGTGGCAGGTTTATACCAGCAAGCGACTCGAGAACACTCGATTTTCCAGCAGATTGGTCACCAACAACGACGATAGTGGGGAGCATAATACCCTCTTGGGAAACTTTCAAGAGGCGTAATTTGTCGACAGCATCGAGTAAAGGGCGTATACGATCGTTATACGACAACATGAGAGGGGCTTGTGCTGGAATGTACGAGACTGGTTCGGGCATAGCAG
//                                                                                                                      -                                                                            -                  -                                                      -  |749|
Mg37_0              TTTCAAACTCTCTTTTTTTACTTTTTGCTCAAAAGATGTATTGCATTTGGNTAGTTCGTTTAAAAGCTGAGCTTTTTTTTAGTTTTTTTGTCATGGAAAATTTAAGTTTTAAGCCGANTGAACNCAACTTGATTCTCTGCTTTATCTGCTTAAAAGCCTTACTGTATTGACCCTGAATCGTTTCTTTTTTTGGTTNAGGAAACATAAACGTGTTTAATATTCCTTGATAANAACCCGTCCTCAGTTCGGATTGCAGGCTG
Mg37_1              TTTCAAACTCTCTTTTTTTACTTTTTGCTCAAAAGATGTATTGCATTTGGNTAGTTCGTTTAAAAGCTGAGCTTTTTTTTAGTTTTTTTGTCATGGAAAATTTAAGTTTTAAGCCGANTGAACNCAACTTGATTCTCTGCTTTATCTGCTTAAAAGCCTTACTGTGTTGACCCTGAATCGTTTCTTTTTTTGGTTNAGGAAACATAAACGTGTTTAATATTCCTTGATAANAACCCGTCCTCAGTTCGGATTGCAGGCTG
Mg40_0              TTTCAAACTCTCTTTTTTTACTTTTTGCTCAAAAGATGTATTGCATTTGGTTNGTTCGTTTAAAAGCTGAGCTTTTTTTTAGTTTTTTTGTCATGGAAAATTTAAGTTTTAAGCCGAATGAACCCAACTTGATTCTCTGCTTTATCTGCTTAAAAGCCTTACTGTATTGACCCTGAATCGTTTCTTTTTTTGGTTTAGGAAACATAAACGTGTTTAATATTCCTTGATAAAAACCCGTCCTCAGTTCGGATTGCAGGCTG
Mg40_1              TTTCAAACTCTCTTTTTTTACTTTTTGCTCAAAAGATGTATTGCATTTGGTTNGTTCGTTTAAAAGCTGAGCTTTTTTTTAGTTTTTTTGTCATGGAAAATTTAAGTTTTAAGCCGAATGAACCCAACTTGATTCTCTGCTTTATCTGCTTAAAAGCCTTACTGTATTGACCCTGAATCGTTTCTTTTTTTGGTTTAGGAAACATAAACGTGTTTAATATTCCTTGATAAAAACCCGTCCTCAGTTCGGATTGCAGGCTG
Mg57_0              TTTCAAACTCTCTTTTTTTACTTTTTGCTCAAAAGATGTATTGCANTTGGTNAGTTCGTTTAAAAGCNGAGCTTTTTTTTAGTTTTTTTGTCATGGAAAATNTAAGTTTTAAGCCGAATGAACCCAACTTGATTCTCTGCTTTATCTGCTTAAAAGCCTTACTGTATTGNCCCTGAATCGTTTCTTTTTTTGGTTTAGGNAACATAAACGTGTTTAATATTCCTTGATAAAAACCCGTCCTCNGTTCGGANTGCAGGCTG
Mg57_1              TTTCAAACTCTCTTTTTTTACTTTTTGCTCAAAAGATGTATTGCANTTGGTNAGTTCGTTTAAAAGCNGAGCTTTTTTTTAGTTTTTTTGTCATGGAAAATNTAAGTTTTAAGCCGAATGAACCCAACTTGATTCTCTGCTTTATCTGCTTAAAAGCCTTACTGTATTGNCCCTGAATCGTTTCTTTTTTTGGTTTAGGNAACATAAACGTGTTTAATATTCCTTGATAAAAACCCGTCCTCNGTTCGGANTGCAGGCTG
Mg58_0              TTTCAAACTCTCTTTTTTTACTTTTTGCTCAAAAGATGTATTGCATTTGGTTAGTTCGTTTAAAAGCTGAGCTTTTTTTTAGTTTTTTTGTCATGGAAAATTTAAGTTTTAAGCCGAATGAACCCAACTTGATTCTCTGCTTTATCTGCTTAAAAGCCTTACTGTATTGACCCTGAATCGTTTCTTTTTTTGGTTTAGGAAACATAAACGTGTTTAATATTCCTTGATAAAAACCCGTCCTCAGTTCGGATTGCAGGCTG
Mg58_1              TTTCAAACTCTCTTTTTTTACTTTTTGCTCAAAAGATGTATTGCATTTGGTTAGTTCGTTTAAAAGCTGAGCTTTTTTTTAGTTTTTTTGTCATGGAAAATTTAAGTTTTAAGCCGAATGAACCCAACTTGATTCTCTGCTTTATCTGCTTAAAAGCCTTACTGTATTGACCCTGAATCGTTTCTTTTTTTGGTTTAGGAAACATAAACGTGTTTAATATTCCTTGATAAAAACCCGTCCTCAGTTCGGATTGCAGGCTG
Mg60_0              TTTCAAACTCTCTTTTTTTACTTTTTGCTCAAAAGATGTATTGCATTTGGTTAGTTCGTTTAAAAGCTGAGCTTTTTTTTAGTTTTTTTGTCATGGAAAATTTAAGTTTTAAGCCGAATGAACCCAACTTGATTCTCTGCTTTATCTGCTTAAAAGCCTTACTGTATTGACCCTGAATCGTTTCTTTTTTTGGTTTAGGAAACATAAACGTGTTTAATATTCCTTGATAAAAACCCGTCCTCAGTTCGGATTGCAGGCTG
Mg60_1              TTTCAAACTCTCTTTTTTTACTTTTTGCTCAAAAGATGTATTGCATTTGGTTAGTTCGTTTAAAAGCTGAGCTTTTTTTTAGTTTTTTTGTCATGGAAAATTTAAGTTTTAAGCCGAATGAACCCAACTTGATTCTCTGCTTTATCTGCTTAAAAGCCTTACTGTATTGACCCTGAATCGTTTCTTTTTTTGGTTTAGGAAACATAAACGTGTTTAATATTCCTTGATAAAAACCCGTCCTCAGTTCGGATTGCAGGCTG
Mg64_0              TTTCAAACTCTCTTTTTTTACTTTTTGCTCAAAAGATGTATTGCATTTGGTTAGTTCGTTTAAAAGCTGAGCTTTTTTTTAGTTTTTTTGTCATGGAAAATTTAAGTTTTAAGCCGAATGAACCCAACTTGATTCTCTGCTTTATCTGCTTAAAAGCCTTACTGTATTGACCCTGAATCGTTTCTTTTTTTGGTTTAGGAAACATAAACGTGTTTAATATTCCTTGATAAAAACCCGTCCTCAGTTCGGATTGCAGGCTG
Mg64_1              TTTCAAACTCTCTTTTTTTACTTTTTGCTCAAAAGATGTATTGCATTTGGTTAGTTCGTTTAAAAGCTGAGCTTTTTTTTAGTTTTTTTGTCATGGAAAATTTAAGTTTTAAGCCGAATGAACCCAACTTGATTCTCTGCTTTATCTGCTTAAAAGCCTTACTGTATTGACCCTGAATCGTTTCTTTTTTTGGTTTAGGAAACATAAACGTGTTTAATATTCCTTGATAAAAACCCGTCCTCAGTTCGGATTGCAGGCTG
Mg64_R_0            TTTCAAACTCTCTTTTTTTACTTTTTGCTCAAAAGATGTATTGCATTTGGTTAGTTCGTTTAAAAGCTGAGCTTTTTTTTAGTTTTTTTGTCATGGAAAATTTAAGTTTTAAGCCGAATGAACCCAACTTGATTCTCTGCTTTATCTGCTTAAAAGCCTTACTGTATTGACCCTGAATCGTTTCTTTTTTTGGTTTAGGAAACATAAACGTGTTTAATATTCCTTGATAAAAACCCGTCCTCAGTTCGGATTGCAGGCTG
Mg64_R_1            TTTCAAACTCTCTTTTTTTACTTTTTGCTCAAAAGATGTATTGCATTTGGTTAGTTCGTTTAAAAGCTGAGCTTTTTTTTAGTTTTTTTGTCATGGAAAATTTAAGTTTTAAGCCGAATGAACCCAACTTGATTCTCTGCTTTATCTGCTTAAAAGCCTTACTGTATTGACCCTGAATCGTTTCTTTTTTTGGTTTAGGAAACATAAACGTGTTTAATATTCCTTGATAAAAACCCGTCCTCAGTTCGGATTGCAGGCTG
Mg67_0              TTTCAAACTCTCTTTTTTTACTTTTTGCTCAAAAGATGTATTGCATTTGGTTAGTTCGTTTAAAAGCTGAGCTTTTTTTTAGTTTTTTTGTCATGGAAAATTTAAGTTTTAAGCCGAATGAACCCAACTTGATTCTCTGCTTTATCTGCTTAAAAGCCTTACTGTATTGACCCTGAATCGTTTCTTTTTTTGGTTTAGGAAACATAAACGTGTTTAATATTCCTTGATAAAAACCCGTCCTCAGTTCGGATTGCAGGCTG
Mg67_1              TTTCAAACTCTCTTTTTTTACTTTTTGCTCAAAAGATGTATTGCATTTGGTTAGTTCGTTTAAAAGCTGAGCTTTTTTTTAGTTTTTTTGTCATGGAAAATTTAAGTTTTAAGCCGAATGAACCCAACTTGATTCTCTGCTTTATCTGCTTAAAAGCCTTACTGTATTGACCCTGAATCGTTTCTTTTTTTGGTTTAGGAAACATAAACGTGTTTAATATTCCTTGATAAAAACCCGTCCTCAGTTCGGATTGCAGGCTG
Mg72_0              TTTCAAACTCTNTTTTTTTACTTTTTGCTCAAAAGATGTATTGCATTTGGTTAGTTCGTTTAAAAGCTGAGCTTTTTTTTAGTTTTTTTGTCATGGAAAATTTAAGTTTTAAGCCGAATGAACCCAACTTGATTCTCTGCTTTATCTGCTTAAAAGCCTTACTGTNTTGACCCTGAATCGTTTCTTTTTTTGNTTTAGGAAACATAAACGTGTTTAATATTCCTTGATAAAAACCCGTCCTCAGTTCGGATTGCAGGCTG
Mg72_1              TTTCAAACTCTNTTTTTTTACTTTTTGCTCAAAAGATGTATTGCATTTGGTTAGTTCGTTTAAAAGCTGAGCTTTTTTTTAGTTTTTTTGTCATGGAAAATTTAAGTTTTAAGCCGAATGAACCCAACTTGATTCTCTGCTTTATCTGCTTAAAAGCCTTACTGTNTTGACCCTGAATCGTTTCTTTTTTTGNTTTAGGAAACATAAACGTGTTTAATATTCCTTGATAAAAACCCGTCCTCAGTTCGGATTGCAGGCTG
Mg74_0              TTTCAAACCCTCTTTTTTTACTTTTTGCTCAANAGATGTATTGCATTTGGTTAGTTCGTTTAAAAGCTGAGCTTTTTTTTAGTTTTTTTGTCATGGAAAATTTAAGTTTTAAGCCGAATGAACCCAACTTGATTCTCTGCTTTATCTGCTTAAAAGCCTTACTGTATTGACCCTGAATCGTTTCTTTTTTTGGTTTAGGAAACATAAACGTGTTTAATATTCCTTGATAAAAACCCGTCCTCAGTTCGGATTGCANGCTG
Mg74_1              TTTCAAACTCTTTTTTTTTACTTTTTGCTCAANAGATGTATTGCATTTGGTTAGTTCGTTTAAAAGCTGAGCTTTTTTTTAGTTTTTTTGTCATGGAAAATTTAAGTTTTAAGCCGAATGAACCCAACTTGATTCTCTGCTTTATCTGCTTAAAAGCCTTACTGTATTGACCCTGAATCGTTTCTTTTTTTGGTTTAGGAAACATAAACGTGTTTAATATTCCTTGATAAAAACCCGTCCTCAGTTCGGATTGCANGCTG
Mg79_0              TTNCAAACNCTCNTTTTTTACTTTTTGCTCAAAAGATGTATNGCATTTGGTTAGTTNGTTTAAAAGCTGAGCTTTTTTTTAGTTTTTTTGTCATGGAAAATTTANGTTNTAAGNCGAATGAACCCAACTTGATTCTCNGCTTTATCTGCTTAAAAGCCTTACTGTATTGACCCTGAATCGTTTCTTTTTTTGGTTTAGGAAACATAAACGTGTTTAATATTCCTTGATAAANACCCGNCCTCAGTTCGGATTGCNGGCTG
Mg79_1              TTNCAAACNCTCNTTTTTTACTTTTTGCTCAAAAGATGTATNGCATTTGGTTAGTTNGTTTAAAAGCTGAGCTTTTTTTTAGTTTTTTTGTCATGGAAAATTTANGTTNTAAGNCGAATGAACCCAACTTGATTCTCNGCTTTATCTGCTTAAAAGCCTTACTGTATTGACCCTGAATCGTTTCTTTTTTTGGTTTAGGAAACATAAACGTGTTTAATATTCCTTGATAAANACCCGNCCTCAGTTCGGATTGCNGGCTG
//                        -  -                                                                                                                                                         -                                                                                              |750|
Mg37_0              CAGCAACATATTTCATATTCTTAGTCATTTTCTCTCAATGAAACTAAGACCGGATGTGTAAAATTCAAACATGTGGTTTTATAGTCTAGATTGGTTGACATGTTTAGTTTATTTTGATTAGTTGAGTTTGTATTCATCTAATTTAGAGGTTATTACTTTCAAAAGTTTTCTAACCTCTCTCTTTGGGGCAATTTGTTTTGTGCTG
Mg37_1              CAGCAACATATTTCATATTCTTAGTCATTTTCTCTCAATGAAACTAAGACCGGATGTGTAAAATTCAAACATGTGGTTTTATAGTCTAGATTGGTTGACATGTTTAGTTTATTTTGATTAGTTGAGTTTGTATTCATCTAATTTAGAGGTTATTACTTTCAAAAGTTTTCTAACCTCTCTCTTTGGGGCAATTTGTTTTGTGCTG
Mg38_0              CAGCAACATATTTCATATTCTTAGTCATTTTCTCTCAATGAAACTAAGACCGGATGTGTAAAATTCAAACATGTGGTTTTATAGTCTAGATTGGTTGACATGTTTAGTTTATTTTGATTAGTTGAGTTTGTATTCATCTAATTTAGAGGTTATTACTTTCAAAAGTTTTCTAACCTCTCTCTTTGGGGCAATTTGTTTTGTGCTG
Mg38_1              CAGCAACATATTTCATATTCTTAGTCATTTTCTCTCAATGAAACTAAGACCGGATGTGTAAAATTCAAACATGTGGTTTTATAGTCTAGATTGGTTGACATGTTTAGTTTATTTTGATTAGTTGAGTTTGTATTCATCTAATTTAGAGGTTATTACTTTCAAAAGTTTTCTAACCTCTCTCTTTGGGGCAATTTGTTTTGTGCTG
Mg39_0              CAGCAACATATTTCATATTCTTAGTCATTTTCTCTCAATGAAACTAAGACCGGATGTGTAAAATTCAAACATGTGGTTTTATAGTCTAGATTGGTTGACATGTTTAGTTTATTTTGATTAGTTGAGTTTGTATTCATCTAATTTAGAGGTTATTACTTTCAAAAGTTTTCTAACCTCTCTCTTTGGGGCAATTTGTTTTGTGCTG
Mg39_1              CAGCAACATATTTCATATTCTTAGTCATTTTCTCTCAATGAAACTAAGACCGGATGTGTAAAATTCAAACATGTGGTTTTATAGTCTAGATTGGTTGACATGTTTAGTTTATTTTGATTAGTTGAGTTTGTATTCATCTAATTTAGAGGTTATTACTTTCAAAAGTTTTCTAACCTCTCTCTTTGGGGCAATTTGTTTTGTGCTG
Mg40_0              -AGCAACATATTTCATATTCTTAGTCATTTTCTCTCAATGAAACTAAGACCGGATGTGTAAAATTCAAACATGTGGTTTTATAGTCTAGATTGGTTGACATGTTTAGTTTATTTTGATTAGTTGAGTTTGTATTCATCTAATTTAGAGGTTATTACTTTCAAAAGTTTTCTAACCTCTCTCTTTGGGGCAATTTGTTTTGTGCTG
Mg40_1              -AGCAACATATTTCATATTCTTAGTCATTTTCTCTCAATGAAACTAAGACCGGATGTGTAAAATTCAAACATGTGGTTTTATAGTCTAGATTGGTTGACATGTTTAGTTTATTTTGATTAGTTGAGTTTGTATTCATCTAATTTAGAGGTTATTACTTTCAAAAGTTTTCTAACCTCTCTCTTTGGGGCAATTTGTTTTGTGCTG
Mg40_R_0            CAGCAACATATTTCATATTCTTAGTCATTTTCTCTCAATGAAACTAAGACCGGATGTGTAAAATTCAAACATGTGGTTTTATAGTCTAGATTGGTTGACATGTTTAGTTTATTTTGATTAGTTGAGTTTGTATTCATCTAATTTAGAGGTTATTACTTTCAAAAGTTTTCTAACCTCTCTCTTTGGGGCAATTTGTTTTGTGCTG
Mg40_R_1            CAGCAACATATTTCATATTCTTAGTCATTTTCTCTCAATGAAACTAAGACCGGATGTGTAAAATTCAAACATGTGGTTTTATAGTCTAGATTGGTTGACATGTTTAGTTTATTTTGATTAGTTGAGTTTGTATTCATCTAATTTAGAGGTTATTACTTTCAAAAGTTTTCTAACCTCTCTCTTTGGGGCAATTTGTTTTGTGCTG
Mg41_0              CAGCAACATATTTCATATTCTTAGTCATTTTCTCTCAATGAAACTAAGACCGGATGTGTAAAATTCAAACATGTGGTTTTATAGTCTAGATTGGTTGACATGTTTAGTTTATTTTGATTAGTTGAGTTTGTATTCATCTAATTTAGAGGTTATTACTTTCAAAAGTTTTCTAACCTCTCTCTTTGGGGCAATTTGTTTTGTGCTG
Mg41_1              CAGCAACATATTTCATATTCTTAGTCATTTTCTCTCAATGAAACTAAGACCGGATGTGTAAAATTCAAACATGTGGTTTTATAGTCTAGATTGGTTGACATGTTTAGTTTATTTTGATTAGTTGAGTTTGTATTCATCTAATTTAGAGGTTATTACTTTCAAAAGTTTTCTAACCTCTCTCTTTGGGGCAATTTGTTTTGTGCTG
Mg57_0              -AGCAACATATTTCATATTCTTAGTCATTTTCTCTCAATGAAACTAAGACCGGATGTGTAAAATTCAAACATGTGGTTTTATAGTCTAGATTGGTTGACATGTTTAGTTTATTTTGATTAGTTGAGTTTGTATTCATCTAATTTAGAGGTTATTACTTTCAAAAGTTTTCTAACCTCTCTCTTTGGGGCAATTTGTTTTGTGCTG
Mg57_1              -AGCAACATATTTCATATTCTTAGTCATTTTCTCTCAATGAAACTAAGACCGGATGTGTAAAATTCAAACATGTGGTTTTATAGTCTAGATTGGTTGACATGTTTAGTTTATTTTGATTAGTTGAGTTTGTATTCATCTAATTTAGAGGTTATTACTTTCAAAAGTTTTCTAACCTCTCTCTTTGGGGCAATTTGTTTTGTGCTG
Mg58_0              CAGCAACATATTTCATATTCTTAGTCATTTTCTCTCAATGAAACTAAGACCGGATGTGTAAAATTCAAACATGTGGTTTTATAGTCTAGATTGGTTGACATGTTTAGTTTATTTTGATTAGTTGAGTTTGTATTCATCTAATTTAGAGGTTATTACTTTCAAAAGTTTTCTAACCTCTCTCTTTGGGGCAATTTGTTTTGTGCTG
Mg58_1              CAGCAACATATTTCATATTCTTAGTCATTTTCTCTCAATGAAACTAAGACCGGATGTGTAAAATTCAAACATGTGGTTTTATAGTCTAGATTGGTTGACATGTTTAGTTTATTTTGATTAGTTGAGTTTGTATTCATCTAATTTAGAGGTTATTACTTTCAAAAGTTTTCTAACCTCTCTCTTTGGGGCAATTTGTTTTGTGCTG
Mg59_0              -AGCAACATATTTCATATTCTTAGTCATTTTCTCTCAATGAAACTAAGACCGGATGTGTAAAATTCAAACATGTGGTTTTATAGTCTAGATTGGTTGACATGTTTAGTTTATTTTGATTAGTTGAGTTTGTATTCATCTAATTTAGAGGTTATTACTTTCAAAAGTTTTCTAACCTCTCTCTTTGGGGCAATTTGTTTTGTGCTG
Mg59_1              -AGCAACATATTTCATATTCTTAGTCATTTTCTCTCAATGAAACTAAGACCGGATGTGTAAAATTCAAACATGTGGTTTTATAGTCTAGATTGGTTGACATGTTTAGTTTATTTTGATTAGTTGAGTTTGTATTCATCTAATTTAGAGGTTATTACTTTCAAAAGTTTTCTAACCTCTCTCTTTGGGGCAATTTGTTTTGTGCTG
Mg60_0              CAGCAACATATTTCATATTCTTAGTCATTTTCTCTCAATGAAACTAAGACCGGATGTGTAAAATTCAAACATGTGGTTTTATAGTCTAGACTGGTTGACATGTTTAGTTTATTTTGATTAGTTGAGTTTGTATTCATCTAATTTAGAGGTTATTACTTTCAAAAGTTTTCTAACCTCTCTCTTTAGGGCAATTTGTTTTGTGCTG
Mg60_1              CAGCTACATATTTCATATTCTTAGTCATTTTCTCTCAATGAAACTAAGACCGGATGTGTAAAATTCAAACATGTGGTTTTATAGTCTAGATTGGTTGACATGTTTAGTTTATTTTGATTAGTTGAGTTTGTATTCATCTAATTTAGAGGTTATTACTTTCAAAAGTTTTCTAACCTCTCTCTTTGGGGCAATTTGTTTTGTGCTG
Mg61_0              CAGCAACATATTTCATATTCTTAGTCATTTTCTCTCAATGAAACTAAGACCGGATGTGTAAAATTCAAACATGTGGTTTTATAGTCTAGATTGGTTGACATGTTTAGTTTATTTTGATTAGTTGAGTTTGTATTCATCTAATTTAGAGGTTATTACTTTCAAAAGTTTTCTAACCTCTCTCTTTAGGGCAATTTGTTTTGTGCTG
Mg61_1              CAGCTACATATTTCATATTCTTAGTCATTTTCTCTCAATGAAACTAAGACCGGATGTGTAAAATTCAAACATGTGGTTTTATAGTCTAGATTGGTTGACATGTTTAGTTTATTTTGATTAGTTGAGTTTGTATTCATCTAATTTAGAGGTTATTACTTTCAAAAGTTTTCTAACCTCTCTCTTTGGGGCAATTTGTTTTGTGCTG
Mg64_0              CAGCAACATATTTCATATTCTTAGTCATTTTCTCTCAATGAAACTAAGACCGGATGTGTAAAATTCAAACATGTGGTTTTATAGTCTAGACTGGTTGACATGTTTAGTTTATTTTGATTAGTTGAGTTTGTATTCATCTAATTTAGAGGTTATTACTTTCAAAAGTTTTCTAACCTCTCTCTTTGGGGCAATTTGTTTTGTGCTG
Mg64_1              CAGCAACATATTTCATATTCTTAGTCATTTTCTCTCAATGAAACTAAGACCGGATGTGTAAAATTCAAACATGTGGTTTTATAGTCTAGATTGGTTGACATGTTTAGTTTATTTTGATTAGTTGAGTTTGTATTCATCTAATTTAGAGGTTATTACTTTCAAAAGTTTTCTAACCTCTCTCTTTGGGGCAATTTGTTTTGTGCTG
Mg64_R_0            CAGCAACATATTTCATATTCTTAGTCATTTTCTCTCAATGAAACTAAGACCGGATGTGTAAAATTCAAACATGTGGTTTTATAGTCTAGACTGGTTGACATGTTTAGTTTATTTTGATTAGTTGAGTTTGTATTCATCTAATTTAGAGGTTATTACTTTCAAAAGTTTTCTAACCTCTCTCTTTGGGGCAATTTGTTTTGTGCTG
Mg64_R_1            CAGCAACATATTTCATATTCTTAGTCATTTTCTCTCAATGAAACTAAGACCGGATGTGTAAAATTCAAACATGTGGTTTTATAGTCTAGATTGGTTGACATGTTTAGTTTATTTTGATTAGTTGAGTTTGTATTCATCTAATTTAGAGGTTATTACTTTCAAAAGTTTTCTAACCTCTCTCTTTGGGGCAATTTGTTTTGTGCTG
Mg67_0              CAGCAACATATTTCATATTCTTAGTCATTTTCTCTCAATGAAACTAAGACCGGATGTGTAAAATTCAAACATGTGGTTTTATAGTCTAGACTGGTTGACATGTTTAGTTTATTTTGATTAGTTGAGTTTGTATTCATCTAATTTAGAGGTTATTACTTTCAAAAGTTTTCTAACCTCTCTCTTTAGGGCAATTTGTTTTGTGCTG
Mg67_1              CAGCTACATATTTCATATTCTTAGTCATTTTCTCTCAATGAAACTAAGACCGGATGTGTAAAATTCAAACATGTGGTTTTATAGTCTAGATTGGTTGACATGTTTAGTTTATTTTGATTAGTTGAGTTTGTATTCATCTAATTTAGAGGTTATTACTTTCAAAAGTTTTCTAACCTCTCTCTTTGGGGCAATTTGTTTTGTGCTG
Mg69_0              CAGCAACATATTTCATATTCTTAGTCATTTTCTCTCAATGAAACTAAGACCGGATGTGTAAAATTCAAACATGTGGTTTTATAGTCTAGACTGGTTGACATGTTTAGTTTATTTTGATTAGTTGAGTTTGTATTCATCTAATTTAGAGGTTATTACTTTCAAAAGTTTTCTAACCTCTCTCTTTGGGGCAATTTGTTTTGTGCTG
Mg69_1              CAGCAACATATTTCATATTCTTAGTCATTTTCTCTCAATGAAACTAAGACCGGATGTGTAAAATTCAAACATGTGGTTTTATAGTCTAGATTGGTTGACATGTTTAGTTTATTTTGATTAGTTGAGTTTGTATTCATCTAATTTAGAGGTTATTACTTTCAAAAGTTTTCTAACCTCTCTCTTTGGGGCAATTTGTTTTGTGCTG
Mg70_0              CAGCAACATATTTCATATTCTTAGTCATTTTCTCTCAATGAAACTAAGACCGGATGTGTAAAATTCAAACATGTGGTTTTATAGTCTAGACTGGTTGACATGTTTAGTTTATTTTGATTAGTTGAGTTTGTATTCATCTAATTTAGAGGTTATTACTTTCAAAAGTTTTCTAAC--CTCTCTTTGGGGCAATTTGTTTTGTGCTG
Mg70_1              CAGCAACATATTTCATATTCTTAGTCATTTTCTCTCAATGAAACTAAGACCGGATGTGTAAAATTCAAACATGTGGTTTTATAGTCTAGACTGGTTGACATGTTTAGTTTATTTTGATTAGTTGAGTTTGTATTCATCTAATTTAGAGGTTATTACTTTCAAAAGTTTTCTAAC--CTCTCTTTGGGGCAATTTGTTTTGTGCTG
Mg72_0              CAGCAACATATTTCATATTCTTAGTCATTTTCTCTCAATGAAACTAAGACCGGATGTGTAAAATTCAAACATGTGGTTTTATAGTCTAGACTGGTTGACATGTTTAGTTTATTTTGATTAGTTGAGTTTGTATTCATCTAATTTAGAGGTTATTACTTTCAAAAGTTTTCTAAC--CTCTCTTTGGGGCAATTTGTTTTGTGCTG
Mg72_1              CAGCAACATATTTCATATTCTTAGTCATTTTCTCTCAATGAAACTAAGACCGGATGTGTAAAATTCAAACATGTGGTTTTATAGTCTAGACTGGTTGACATGTTTAGTTTATTTTGATTAGTTGAGTTTGTATTCATCTAATTTAGAGGTTATTACTTTCAAAAGTTTTCTAAC--CTCTCTTTGGGGCAATTTGTTTTGTGCTG
Mg74_0              CAGCAACATATTTCATATTCTTAGTCATTTTCTCTCAATGAAACTAAGACCGGATGTGTAAAATTCAAACATGTGGTTTTATAGTCTAGACTGGTTGACATGTTTAGTTTATTTTGATTAGTTGAGTTTGTATTCATCTAATTTAGAGGTTATTACTTTCAAAAGTTTTCTAAC--CTCTCTTTGGGGCAATTTGTTTTGTGCTG
Mg74_1              CAGCAACATATTTCATATTCTTAGTCATTTTCTCTCAATGAAACTAAGACCGGATGTGTAAAATTCAAACATGTGGTTTTATAGTCTAGACTGGTTGACATGTTTAGTTTATTTTGATTAGTTGAGTTTGTATTCATCTAATTTAGAGGTTATTACTTTCAAAAGTTTTCTAAC--CTCTCTTTGGGGCAATTTGTTTTGTGCTG
Mg77_0              CAGCAACATATTTCATATTCTTAGTCATTTTCTCTCAATGAAACTAAGACCGGATGTGTAAAATTCAAACATGTGGTTTTATAGTCTAGACTGGTTGACATGTTTAGTTTATTTTGATTAGTTGAGTTTGTATTCATCTAATTTAGAGGTTATTACTTTCAAAAGTTTTCTAACCTCTCTCTTTAGGGCAATTTGTTTTGTGCTG
Mg77_1              CAGCAACATATTTCATATTCTTAGTCATTTTCTCTCAATGAAACTAAGACCGGATGTGTAAAATTCAAACATGTGGTTTTATAGTCTAGATTGGTTGACATGTTTAGTTTATTTTGATTAGTTGAGTTTGTATTCATCTAATTTAGAGGTTATTACTTTCAAAAGTTTTCTAACCTCTCTCTTTGGGGCAATTTGTTTTGTGCTG
Mg79_0              -AGCAACATATTTCATATTCTTAGTCATTTTCTCTCAATGAAACTAAGACCGGATGTGTAAAATTCAAACATGTGGTTTTATAGTCTAGACTGGTTGACATGTTTAGTTTATTTTGATTAGTTGAGTTTGTATTCATCTAATTTAGAGGTTATTACTTTCAAAAGTTTTCTAAC--CTCTCTTTGGGGCAATTTGTTTTGTGCTG
Mg79_1              -AGCAACATATTTCATATTCTTAGTCATTTTCTCTCAATGAAACTAAGACCGGATGTGTAAAATTCAAACATGTGGTTTTATAGTCTAGACTGGTTGACATGTTTAGTTTATTTTGATTAGTTGAGTTTGTATTCATCTAATTTAGAGGTTATTACTTTCAAAAGTTTTCTAAC--CTCTCTTTGGGGCAATTTGTTTTGTGCTG
//                    *                                                                                     *                                                                                             *                    |751|
Mg37_0              TAAGAAAGGTTTAGGACCTATTTTTGGGTTTTCAGAAGTGGGTAGTTTAGGCAAAAATCTCTCAAACGCTAGTTGCAAACCAGGTGTTTGTTCAAATACCCTTGAAATGAAAACAATTAGTAACATGAACTAAGAAAGATTATCCAATGCAG
Mg37_1              TAAGAAAGGTTTAGGACCTATTTTTGGGTTTTCAGAAGTGGGTAGTTTAGGCAAAAATCTCTCAAACGCTAGTTGCAAACCAGGTGTTTGTTCAAATACCCTTGAAATGAAAACAATTAGTAACATGAACTAAGAAAGATTATCCAATGCAG
Mg38_0              TAAGAAAGGTTTAGGACCTATTTTTGGGTTTTCAGAAGTGGGTAGTTTAGGCAAAAATCTCTCAAACGCTAGTTGCAAACCAGGTGTTTGTTCAAATACCCTTGAAATGAAAACAATTAGTAACATGAACTAAGAAAGATTATCCAATGCAG
Mg38_1              TAAGAAAGGTTTAGGACCTATTTTTGGGTTTTCAGAAGTGGGTAGTTTAGGCAAAAATCTCTCAAACGCTAGTTGCAAACCAGGTGTTTGTTCAAATACCCTTGAAATGAAAACAATTAGTAACATGAACTAAGAAAGATTATCCAATGCAG
Mg39_0              NAAGAAAGGTTTAGGACCTATTTTTGGGTTTTCAGAAGTGGGTAGTTTAGGCAAAAATCTCTCAAACGCTAGTTGCAAACCAGGTGTTTGTTCAAATACCCTTGAAATGAAAACAATTAGTAACATGAACTAAGAAAGATTATCCAATGCAG
Mg39_1              NAAGAAAGGTTTAGGACCTATTTTTGGGTTTTCAGAAGTGGGTAGTTTAGGCAAAAATCTCTCAAACGCTAGTTGCAAACCAGGTGTTTGTTCAAATACCCTTGAAATGAAAACAATTAGTAACATGAACTAAGAAAGATTATCCAATGCAG
Mg40_0              TAAGAAAGGTTTAGGACCTATTTTTGGGTTTTCAGAAGTGGGTAGTTTAGGCAAAAATCTCTCAANCGCTAGTTGCAAACCAGGTGTTTGTTCAAATANCCTTGAAATGAAAACAATTAGTAACATGAACTAAGAAAGATTATCCAATGCA-
Mg40_1              TAAGAAAGGTTTAGGACCTATTTTTGGGTTTTCAGAAGTGGGTAGTTTAGGCAAAAATCTCTCAANCGCTAGTTGCAAACCAGGTGTTTGTTCAAATANCCTTGAAATGAAAACAATTAGTAACATGAACTAAGAAAGATTATCCAATGCA-
Mg40_R_0            TAAGAAAGGTTTAGGACCTATTTTTGGGTTTTCAGAAGTGGGTAGTTTAGGCAAAAATCTCTCAAACGCTAGTTGCAAACCAGGTGTTTGTTCAAATACCCTTGAAATGAAAACAATTAGTAACATGAACTAAGAAAGATTATCCAATGCAG
Mg40_R_1            TAAGAAAGGTTTAGGACCTATTTTTGGGTTTTCAGAAGTGGGTAGTTTAGGCAAAAATCTCTCAAACGCTAGTTGCAAACCAGGTGTTTGTTCAAATACCCTTGAAATGAAAACAATTAGTAACATGAACTAAGAAAGATTATCCAATGCAG
Mg41_0              TAAGAAAGGTTTAGGACCTATTTTTGGGTTTTCAGAAGTGGGTAGTTTAGGCAAAAATCTCTCAAACGCTAGTTGCAAACCAGGTGTTTGTTCAAATACCCTTGAAATGAAAACAATTAGTAACATGAACTAAGAAAGATTATCCAATGCAG
Mg41_1              TAAGAAAGGTTTAGGACCTATTTTTGGGTTTTCAGAAGTGGGTAGTTTAGGCAAAAATCTCTCAAACGCTAGTTGCAAACCAGGTGTTTGTTCAAATACCCTTGAAATGAAAACAATTAGTAACATGAACTAAGAAAGATTATCCAATGCTG
Mg57_0              TAAGAAAGGTTTAGGACCTATTTTTGGGTTTTCAGAAGTGGGTAGTTTAGGCAAAAATCTCTCAAACGCTAGTTGCAAACCAGGTGTTTGTTCAAATACCCTTGAAATGAAAACAATTAGTAACATGAACTAAGAAAGATTATCCAATGCAG
Mg57_1              TAAGAAAGGTTTAGGACCTATTTTTGGGTTTTCAGAAGTGGGTAGTTTAGGCAAAAATCTCTCAAACGCTAGTTGCAAACCAGGTGTTTGTTCAAATACCCTTGAAATGAAAACAATTAGTAACATGAACTAAGAAAGATTATCCAATGCAG
Mg58_0              TAAGAAAGGTTTAGGACCTATTTTTGGGTTTTCAGAAGTGGGTAGTTTAGGCAAAAATCTCTCAAACGCTAGTTGCAAACCAGGTGTTTGTTCAAATACCCTTGAAATGAAAACAATTAGTAACATGAACTAAGAAAGATTATCCAATGCAG
Mg58_1              TAAGAAAGGTTTAGGACCTATTTTTGGGTTTTCAGAAGTGGGTAGTTTAGGCAAAAATCTCTCAAACGCTAGTTGCAAACCAGGTGTTTGTTCAAATACCCTTGAAATGAAAACAATTAGTAACATGAACTAAGAAAGATTATCCAATGCAG
Mg59_0              TAAGAAAGGTTTAGGACCTATTTTTGGGTTTTCAGAAGTGGGTAGTTTAGGCAAAAATCTCTCAAACGCTAGTTGCAAACCAGGTGTTTGTTCAAATACCCTTGAAATGAAAACAATTAGTAACATGAACTAAGAAAGATTATCCAATGCAG
Mg59_1              TAAGAAAGGTTTAGGACCTATTTTTGGGTTTTCAGAAGTGGGTAGTTTAGGCAAAAATCTCTCAAACGCTAGTTGCAAACCAGGTGTTTGTTCAAATACCCTTGAAATGAAAACAATTAGTAACATGAACTAAGAAAGATTATCCAATGCAG
Mg60_0              TAAGAAAGGTTTAGGACCTATTTTTGGGTTTTCAGAAGTGGGTAGTTTAGGCAAAAATCTCTCAAACGCTAGTTGCAAACCAGGTGTTTGTTCAAATACCCTTGAAATGAAAACAATTAGTAACATGAACTAAGAAAGATTATCCAATGCAG
Mg60_1              TAAGAAAGGTTTAGGACCTATTTTTGGGTTTTCAGAAGTGGGTAGTTTAGGCAAAAATCTCTCAAACGCTAGTTGCAAACCAGGTGTTTGTTCAAATACCCTTGAAATGAAAACAATTAGTAACATGAACTAAGAAAGATTATCCAATGCAG
Mg61_0              TAAGAAAGGTTTAGGACCTATTTTTGGGTTTTCAGAAGTGGGTAGTTTAGGCAAAAATCTCTCAAACGCTAGTTGCAAACCAGGTGTTTGTTCAAATACCCTTGAAATGAAAACAATTAGTAACATGAACTAAGAAAGATTATCCAATGCAG
Mg61_1              TAAGAAAGGTTTAGGACCTATTTTTGGGTTTTCAGAAGTGGGTAGTTTAGGCAAAAATCTCTCAAACGCTAGTTGCAAACCAGGTGTTTGTTCAAATACCCTTGAAATGAAAACAATTAGTAACATGAACTAAGAAAGATTATCCAATGCAG
Mg64_0              TAAGAAAGGTTTAGGACCTATTTTTGGGTTTTCAGAAGTGGGTAGTTTAGGCAAAAATCTCTCAAACGCTAGTTGCAAACCAGGTGTTTGTTCAAATACCCTTGAAATGAAAACAATTAGTAACATGAACTAAGAAAGATTATCCAATGCAG
Mg64_1              TAAGAAAGGTTTAGGACCTATTTTTGGGTTTTCAGAAGTGGGTAGTTTAGGCAAAAATCTCTCAAACGCTAGTTGCAAACCAGGTGTTTGTTCAAATACCCTTGAAATGAAAACAATTAGTAACATGAACTAAGAAAGATTATCCAATGCAG
Mg64_R_0            TAAGAAAGGTTTAGGACCTATTTTTGGGTTTTCAGAAGTGGGTAGTTTAGGCAAAAATCTCTCAAACGCTAGTTGCAAACCAGGTGTTTGTTCAAATACCCTTGAAATGAAAACAATTAGTAACATGAACTAAGAAAGATTATCCAATGCAG
Mg64_R_1            TAAGAAAGGTTTAGGACCTATTTTTGGGTTTTCAGAAGTGGGTAGTTTAGGCAAAAATCTCTCAAACGCTAGTTGCAAACCAGGTGTTTGTTCAAATACCCTTGAAATGAAAACAATTAGTAACATGAACTAAGAAAGATTATCCAATGCAG
Mg67_0              NAAGAAAGGTTTAGGACCTATTTTTGGGTTTTCAGAAGTGGGTAGTTTAGGCAAAAATCTCTCAAACGCTAGTTGCAAACCAGGTGTTTGTTCAAATACCCTTGAAATGAAAACAATTAGTAACATGAACTAAGAAAGATTATCCAATGCAG
Mg67_1              NAAGAAAGGTTTAGGACCTATTTTTGGGTTTTCAGAAGTGGGTAGTTTAGGCAAAAATCTCTCAAACGCTAGTTGCAAACCAGGTGTTTGTTCAAATACCCTTGAAATGAAAACAATTAGTAACATGAACTAAGAAAGATTATCCAATGCAG
Mg70_0              TAAGAAAGGTTTAGGACCTATTTTTGGGTTTTCAGAAGTGGGTAGTTTAGGCAAAAATCTCTCAAACGCTAGTTGCAAACCAGGTGTTTGTTCAAATACCCTTGAANTGAAAACAATTAGTAACATGAACTAAGAAAGATTATCCAATGCAG
Mg70_1              TAAGAAAGGTTTAGGACCTATTTTTGGGTTTTCAGAAGTGGGTAGTTTAGGCAAAAATCTCTCAAACGCTAGTTGCAAACCAGGTGTTTGTTCAAATACCCTTGAANTGAAAACAATTAGTAACATGAACTAAGAAAGATTATCCAATGCAG
Mg72_0              TAAGAAAGGTTTAGGACCTATTTTTGGGTTTTCAGAAGTGGGTAGTTTAGGCAAAAATCTCTCAAACGCTAGTTGCAAACCAGGTGNTTGTTCAAATACCCTTGAAATGAAAACAATTAGTAACATGAACTAAGAAAGATTATCCAATGCAG
Mg72_1              TAAGAAAGGTTTAGGACCTATTTTTGGGTTTTCAGAAGTGGGTAGTTTAGGCAAAAATCTCTCAAACGCTAGTTGCAAACCAGGTGNTTGTTCAAATACCCTTGAAATGAAAACAATTAGTAACATGAACTAAGAAAGATTATCCAATGCAG
Mg74_0              TAAGAAAGGTTTAGGACCTATTTTTGGGTTTTCAGAAGTGGGTAGTTTAGGCAAAAATCTCTCAAACGCTAGTTGCAAACCAGGTGTTTGTTCAAATACCCTTGAAATGAAAACAATTAGTAACATGAACTAAGAAAGATTATCCAATGCAG
Mg74_1              TAAGAAAGGTTTAGGACCTATTTTTGGGTTTTCAGAAGTGGGTAGTTTAGGCAAAAATCTCTCAAACGCTAGTTGCAAACCAGGTGTTTGTTCAAATACCCTTGAAATGAAAACAATTAGTAACATGAACTAAGAAAGATTATCCAATGCAG
Mg77_0              TAAGAAAGGTTTAGGACCTATTTTTGGGTTTTCAGAAGTGGGTAGTTTAGGCAAAAATCTCTCAAACGCTAGTTGCAAACCAGGTGTTTGTTCAAATACCCTTGAAATGAAAACAATTAGTAACATGAACTAAGAAAGATTATCCAATGCAG
Mg77_1              TAAGAAAGGTTTAGGACCTATTTTTGGGTTTTCAGAAGTGGGTAGTTTAGGCAAAAATCTCTCAAACGCTAGTTGCAAACCAGGTGTTTGTTCAAATACCCTTGAAATGAAAACAATTAGTAACATGAACTAAGAAAGATTATCCAATGCAG
Mg79_0              TAAGAAAGGTTTAGGACCTATTTTTGGGTTTTCAGAAGTGGGTAGTTTAGGCAAAAATCTCTCAAACGCTAGTTGCAAACCAGGTGTTTGTTCAAATACCCTTGAAATGAAAACAATTAGTAACATGAACTAAGAAAGATTATCCAATGCAG
Mg79_1              TAAGAAAGGTTTAGGACCTATTTTTGGGTTTTCAGAAGTGGGTAGTTTAGGCAAAAATCTCTCAAACGCTAGTTGCAAACCAGGTGTTTGTTCAAATACCCTTGAAATGAAAACAATTAGTAACATGAACTAAGAAAGATTATCCAATGCAG
//                                                                                                                                                                      - |752|
Mg37_0              CCTTTACTTCTTAATAAGGCTAGAGAGGAGGCGTATGGCTTCTTAGAGAAGGAAATCTTTCCATCTAAAGGATCTAAAGTCTCTTATCCAAGTACAAGAACGACTTCATGGAAGAAGGGGTATACAAGAGAGATAGAACGCGCACAAGGTGTTCGGTGAAATGTTTGGGAAGAAACCATTCCTAAAACTGATATTTTGAAATTCTGCAGACCTTTTTTTGATGATTTTGAAGGCAACACTGCAG
Mg37_1              CCTTTACTTCTTAATAAGGCTAGAGAGGAGGCGTATGGCTTCTTAGAGAAGGAAATCTTTCCATCTAAAGGATCTAAAGTCTCTTATCCAAGTACAAGAACGACTTCATGGAAGAAGGGGTATACAAGAGAGATAGAACGCGCACAAGGTGTTCGGTGAAATGTTTGGGAAGAAACCATTCCTAAAACTGATATTTTGAAATTCTGCAGACCTTTTTTTGATGATTTTGAAGGCAACACTGCAG
Mg38_0              CCTTTACTTCTTAATAAGGCTAGAGAGGAGGCGTATGGCTTCTTAGAGAAGGAAATCTTTCCATCTAAAGGATCTAAAGTCTCTTATCCAAGTACAAGAACGACTTCATGGAAGAAGGGGTATACAAGAGAGATACAACGCGCACAAGGTGTTCGGTGAAATGTTTGGGAAGAAACCATTCCTAAAACTGATATTTTGAAATTCTGCAGACCTTTTTTTGATGATTTTGAAGGCAACACTGC--
Mg38_1              CCTTTACTTCTTAATAAGGCTAGAGAGGAGGCGTATGGCTTCTTAGAGAAGGAAATCTTTCCATCTAAAGGATCTAAAGTCTCTTATCCAAGTACAAGAACGACTTCATGGAAGAAGGGGTATACAAGAGAGATAGAACGCGCACAAGGTGTTCGGTGAAATGTTTGGGAAGAAACCATTCCTAAAACTGATATTTTGAAATTCTGCAGACCTTTTTTTGATGATTTTGAAGGCAACACTGC--
Mg39_0              CCTTTACTTCTTAATAAGGCTAGAGAGGAGGCGTATGGCTTCTTAGAGAAGGAAATCTTTCCATCTAAAGGATCTAAAGTCTCTTATCCAAGTACAAGAACGACTTCATGGAAGAAGGGGTATACAAGAGAGATAGAACGCGCACAAGGTGTTCGGTGAAATGTTTGGGAAGAAACCATTCCTAAAACTGATATTTTGAAATTCTGCAGACCTTTTTTTGATGATTTTGAAGGCAACACTGCAG
Mg39_1              CCTTTACTTCTTAATAAGGCTAGAGAGGAGGCGTATGGCTTCTTAGAGAAGGAAATCTTTCCATCTAAAGGATCTAAAGTCTCTTATCCAAGTACAAGAACGACTTCATGGAAGAAGGGGTATACAAGAGAGATAGAACGCGCACAAGGTGTTCGGTGAAATGTTTGGGAAGAAACCATTCCTAAAACTGATATTTTGAAATTCTGCAGACCTTTTTTTGATGATTTTGAAGGCAACACTGCAG
Mg40_0              CCTTTACTTCTTAATAAGGCTAGAGAGGAGGCGTATGGCTTCTTAGAGAAGGAAATCTTTCCATCTAAAGGATCTAAAGTCTCTTATCCAAGTACAAGAACGACTTCATGGAAGAAGGGGTATACAAGAGAGATAGAACGCGCACAAGGTGTTCGGTGAAATGTTTGGGAAGAAACCATTCCTAAAACTGATATTTTGAAATTCTGCAGACCTTTTTTTGATGATTTTGAAGGCAACACTGCAG
Mg40_1              CCTTTACTTCTTAATAAGGCTAGAGAGGAGGCGTATGGCTTCTTAGAGAAGGAAATCTTTCCATCTAAAGGATCTAAAGTCTCTTATCCAAGTACAAGAACGACTTCATGGAAGAAGGGGTATACAAGAGAGATAGAACGCGCACAAGGTGTTCGGTGAAATGTTTGGGAAGAAACCATTCCTAAAACTGATATTTTGAAATTCTGCAGACCTTTTTTTGATGATTTTGAAGGCAACACTGCAG
Mg40_R_0            CCTTTACTTCTTAATAAGGCTAGAGAGGAGGCGTATGGCTTCTTAGAGAAGGAAATCTTTCCATCTAAAGGATCTAAAGTCTCTTATCCAAGTACAAGAACGACTTCATGGAAGAAGGGGTATACAAGAGAGATAGAACGCGCACAAGGTGTTCGGTGAAATGTTTGGGAAGAAACCATTCCTAAAACTGATATTTTGAAATTCTGCAGACCTTTTTTTGATGATTTTGAAGGCAACACTGCAG
Mg40_R_1            CCTTTACTTCTTAATAAGGCTAGAGAGGAGGCGTATGGCTTCTTAGAGAAGGAAATCTTTCCATCTAAAGGATCTAAAGTCTCTTATCCAAGTACAAGAACGACTTCATGGAAGAAGGGGTATACAAGAGAGATAGAACGCGCACAAGGTGTTCGGTGAAATGTTTGGGAAGAAACCATTCCTAAAACTGATATTTTGAAATTCTGCAGACCTTTTTTTGATGATTTTGAAGGCAACACTGCAG
Mg41_0              CCTTTACTTCTTAATAAGGCTAGAGAGGAGGCGTATGGCTTCTTAGAGAAGGAAATCTTTCCATCTAAAGGATCTAAAGTCTCTTATCCAAGTACAAGAACGACTTCATGGAAGAAGGGGTATACAAGAGAGATAGAACGCGCACAAGGTGTTCGGTGAAATGTTTGGGAAGAAACCATTCCTAAAACTGATATTTTGAAATTCTGCAGACCTTTTTTTGATGATTTTGAAGGCAACACTGCAG
Mg41_1              CGTTTACTTCTTAATAAGGCTAGAGAGGAGGCGTATGGCTTCTTAGAGAAGGAAATCTTTCCATCTAAAGGATCTAAAGTCTCTTATCCAAGTACAAGAACGACTTCATGGAAGAAGGGGTATACAAGAGAGATAGAACGCGCACAAGGTGTTCGGTGAAATGTTTGGGAAGAAACCATTCCTAAAACTGATATTTTGAAATTCTGCAGACCTTTTTTTGATGATTTTGAAGGCAACACTGCAG
Mg57_0              CCTTTACTTCTTAATAAGGCTAGAGAGGAGGCGTATGGCTTCTTAGAGAAGGAAATCTTTCCATCTAAAGGATCTAAAGTCTCTTATCCAAGTACAAGAACGACTTCATGGAAGAAGGGGTATACAAGAGAGATAGAACGCGCACAAGGTGTTCGGTGAAATGTTTGGGAAGAAACCATTCCTAAAACTGATATTTTGAAATTCTGCAGACCTTTTTTTGATGATTTTGAAGGCAACACTGCAG
Mg57_1              CCTTTACTTCTTAATAAGGCTAGAGAGGAGGCGTATGGCTTCTTAGAGAAGGAAATCTTTCCATCTAAAGGATCTAAAGTCTCTTATCCAAGTACAAGAACGACTTCATGGAAGAAGGGGTATACAAGAGAGATAGAACGCGCACAAGGTGTTCGGTGAAATGTTTGGGAAGAAACCATTCCTAAAACTGATATTTTGAAATTCTGCAGACCTTTTTTTGATGATTTTGAAGGCAACACTGCAG
Mg58_0              CCTTTACTTCTTAATAAGGCTAGAGAGGAGGCGTATGGCTTCTTAGNGAAGGAAATCTTTCCATCTAAAGGATCTAAAGTCTCTTATCCAAGTACAAGAACGACTTCATGGAAGAAGGGGTATACAAGAGAGATAGAACGCGCACAAGGTGTTCGGTGAAATGTTTGGGAAGAAACCATTCCTAAAACTGATATTTTGAAATTCTGCAGACCTTTTTTTGATGATTTTGAAGGCAACACTGCAG
Mg58_1              CCTTTACTTCTTAATAAGGCTAGAGAGGAGGCGTATGGCTTCTTAGNGAAGGAAATCTTTCCATCTAAAGGATCTAAAGTCTCTTATCCAAGTACAAGAACGACTTCATGGAAGAAGGGGTATACAAGAGAGATAGAACGCGCACAAGGTGTTCGGTGAAATGTTTGGGAAGAAACCATTCCTAAAACTGATATTTTGAAATTCTGCAGACCTTTTTTTGATGATTTTGAAGGCAACACTGCAG
Mg59_0              CCTTTACTTCTTAATAAGGCTAGAGAGGAGGCGTATGGCTTCTTAGAGAAGGAAATCTTTCCATCTAAAGGATCTAAAGTCTCTTATCCAAGTACAAGAACGACTTCATGGAAGAAGGGGTATACAAGAGAGATACAACGCGCACAAGGTGTTCGGTGAAATGTTTGGGAAGAAACCATTCCTAAAACTGATATTTTGAAATTCTGCAGACCTTTTTTTGATGATTTTGAAGGCAACACTGCAG
Mg59_1              CCTTTACTTCTTAATAAGGCTAGAGAGGAGGCGTATGGCTTCTTAGAGAAGGAAATCTTTCCATCTAAAGGATCTAAAGTCTCTTATCCAAGTACAAGAACGACTTCATGGAAGAAGGGGTATACAAGAGAGATAGAACGCGCACAAGGTGTTCGGTGAAATGTTTGGGAAGAAACCATTCCTAAAACTGATATTTTGAAATTCTGCAGACCTTTTTTTGATGATTTTGAAGGCAACACTGCAG
Mg60_0              CCTTTACTTCTTAATAAGGCTAGAGAGGAGGCGTATGGCTTCTTAGAGAAGGAAATCTTTCCATCTAAAGGATCTAAAGTCTCTTATCCAAGTACAAGAACGACTTCATGGAAGAAGGGGTATACAAGAGAGATAGAACGCGCACAAGGTGTTCAGTGAAATGTTTGGGAAGAAACCATTCCTAAAACTGATATTTTGAAATTCTGCAGACCTTTTTTTGATGATTTTGAAGGCAACACTGCAG
Mg60_1              CCTTTACTTCTTAATAAGGCTAGAGAGGAGGCGTATGGCTTCTTAGAGAAGGAAATCTTTCCATCTAAAGGATCTAAAGTCTCTTATCCAAGTACAAGAACGACTTCATGGAAGAAGGGGTATACAAGAGAGATAGAACGCGCACAAGGTGTTCGGTGAAATGTTTGGGAAGAGACCATTCCTAAAACTGATATTTTGAAATTCTGCAGACCTTTTTTTGATGATTTTGAAGGCAACACTGCAG
Mg61_0              CCTTTACTTCTTAATAAGGCTAGAGAGGAGGCGTATGGCTTCTTAGAGAAGGAAATCTTTCCATCTAAAGGATCTAAAGTCTCTTATCCAAGTACAAGAACGACTTCATGGAAGAAGGGGTATACAAGAGAGATAGAACGCGCACAAGGTGTTCGGTGAAATGTTTGGGAAGAAACCATTCCTAAAACTGATATTTTGAAATTCTGCAGACCTTTTTTTGATGATTTTGAAGGCAACACTGCAG
Mg61_1              CCTTTACTTCTTAATAAGGCTAGAGAGGAGGCGTATGGCTTCTTAGAGAAGGAAATCTTTCCATCTAAAGGATCTAAAGTCTCTTATCCAAGTACAAGAACGACTTCATGGAAGAAGGGGTATACAAGAGAGATAGAACGCGCGCAAGGTGTTCGGTGAAATGTTTGGGAAGAAACCATTCCTAAAACTGATATTTTGAAATTCTGCAGACCTTTTTTTGATGATTTTGAAGGCAACACTGCAG
Mg64_0              CCTTTACTTCTTAATAAGGCTAGAGAGGAGGCGTATGGCTTCTTAGAGAAGGAAATCTTTCCATCTAAAGGATCTAAAGTCTCTTATCCAAGTACAAGAACGACTTCATGGAAGAAGGGGTATACAAGAGAGATAGAACGCGCACAAGGTGTTCGGTGAAATGTTTGGGAAGAAACCATTCCTAAAACTGATATTTTGAAATTCTGCAGACCTTTTTTTGATGATTTTGAAGGCAACACTGCAG
Mg64_1              CCTTTACTTCTTAATAAGGCTAGAGAGGAGGCGTATGGCTTCTTAGAGAAGGAAATCTTTCCATCTAAAGGATCTAAAGTCTCTTATCCAAGTACAAGAACGACTTCATGGAAGAAGGGGTATACAAGAGAGATAGAACGCGCACAAGGTGTTCGGTGAAATGTTTGGGAAGAAACCATTCCTAAAACTGATATTTTGAAATTCTGCAGACCTTTTTTTGATGATTTTGAAGGCAACACTGCAG
Mg64_R_0            CCTTTACTTCTTAATAAGGCTAGAGAGGAGGCGTATGGCTTCTTAGAGAAGGAAATCTTTCCATCTAAAGGATCTAAAGTCTCTTATCCAAGTACAAGAACGACTTCATGGAAGAAGGGGTATACAAGAGAGATAGAACGCGCACAAGGTGTTCGGTGAAATGTTTGGGAAGAAACCATTCCTAAAACTGATATTTTGAAATTCTGCAGACCTTTTTTTGATGATTTTGAAGGCAACACTGCAG
Mg64_R_1            CCTTTACTTCTTAATAAGGCTAGAGAGGAGGCGTATGGCTTCTTAGAGAAGGAAATCTTTCCATCTAAAGGATCTAAAGTCTCTTATCCAAGTACAAGAACGACTTCATGGAAGAAGGGGTATACAAGAGAGATAGAACGCGCACAAGGTGTTCGGTGAAATGTTTGGGAAGAAACCATTCCTAAAACTGATATTTTGAAATTCTGCAGACCTTTTTTTGATGATTTTGAAGGCAACACTGCAG
Mg67_0              CCTTTACTTCTTAATAAGGCTAGAGAGGAGGCGTATGGCTTCTTAGAGAAGGAAATCTTTCCATCTAAAGGATCTAAAGTCTCTTATCCAAGTACAAGAACGACTTCATGGAAGAAGGGGTATACAAGAGAGATAGAACGCGCACAAGGTGTTCGGTGAAATGTTTGGGAAGAAACCATTCCTAAAACTGATATTTTGAAATTCTGCAGACCTTTTTTTGATGATTTTGAAGGCAACACTGCAG
Mg67_1              CCTTTACTTCTTAATAAGGCTAGAGAGGAGGCGTATGGCTTCTTAGAGAAGGAAATCTTTCCATCTAAAGGATCTAAAGTCTCTTATCCAAGTACAAGAACGACTTCATGGAAGAAGGGGTATACAAGAGAGATAGAACGCGCGCAAGGTGTTCGGTGAAATGTTTGGGAAGAAACCATTCCTAAAACTGATATTTTGAAATTCTGCAGACCTTTTTTTGATGATTTTGAAGGCAACACTGCAG
Mg69_0              CCTTTACTTCTTAATAAGGCTAGAGAGGAGGCGTATGGCTTCTTAGAGAAGGAAATCTTTCCATCTAAAGGATCTAAAGTCTCTTATCCAAGTACAAGAACGACTTCATGGAAGAAGGGGTATACAAGAGAGATAGAACGCGCACAAGGTGTTCAGTGAAATGTTTGGGAAGAAACCATTCCTAAAACTGATATTTTGAAATTCTGCAGACCTTTTTTTGATGATTTTGAAGGCAACACTGCA-
Mg69_1              CCTTTACTTCTTAATAAGGCTAGAGAGGAGGCGTATGGCTTCTTAGAGAAGGAAATCTTTCCATCTAAAGGATCTAAAGTCTCTTATCCAAGTACAAGAACGACTTCATGGAAGAAGGGGTATACAAGAGAGATAGAACGCGCACAAGGTGTTCGGTGAAATGTTTGGGAAGAAACCATTCCTAAAACTGATATTTTGAAATTCTGCAGACCTTTTTTTGATGATTTTGAAGGCAACACTGCA-
Mg70_0              CCTTTACTTCTTAATAAGGCTAGAGAGGAGGCGTATGGCTTCTTAGAGAAGGAAATCTTTCCATCTAAAGGATCTAAAGTCTCTTATCCAAGTACAAGAACGACTTCATGGAAGAAGGGGTATACAAGAGAGATAGAACGCGCACAAGGTGTTCAGTGAAATGTTTGGGAAGAAACCATTCCTAAAACTGATATTTTGAAATTCTGCAGACCTTTTTTTGATGATTTTGAAGGCAACACTGCAG
Mg70_1              CCTTTACTTCTTAATAAGGCTAGAGAGGAGGCGTATGGCTTCTTAGAGAAGGAAATCTTTCCATCTAAAGGATCTAAAGTCTCTTATCCAAGTACAAGAACGACTTCATGGAAGAAGGGGTATACAAGAGAGATAGAACGCGCACAGGGTGTTCGGTGAAATGTTTGGGAAGAAACCATTCCTAAAACTGATATTTTGAAATTCTGCAGACCTTTTTTTGATGATTTTGAAGGCAACACTGCAG
Mg72_0              CCTTTACTTCTTAATAAGGCTAGAGAGGAGGCGTATGGCTTCTTAGAGAAGGAAATCTTTCCATCTAAAGGATCTAAAGTCTCTTATCCAAGTACAAGAACGACTTCATGGAAGAAGGGGTATACAAGAGAGATAGAACGCGCACAAGGTGTTCGGTGAAATGTTTGGGAAGAAACCATTCCTAAAACTGATATTTTGAAATTCTGCAGACCTTTTTTTGATGATTTTGAAGGCAACACTGCAG
Mg72_1              CCTTTACTTCTTAATAAGGCTAGAGAGGAGGCGTATGGCTTCTTAGAGAAGGAAATCTTTCCATCTAAAGGATCTAAAGTCTCTTATCCAAGTACAAGAACGACTTCATGGAAGAAGGGGTATACAAGAGAGATAGAACGCGCACAGGGTGTTCGGTGAAATGTTTGGGAAGAAACCATTCCTAAAACTGATATTTTGAAATTCTGCAGACCTTTTTTTGATGATTTTGAAGGCAACACTGCAG
Mg74_0              CCTTTACTTCTTAATAAGGCTAGAGAGGAGGCGTATGGCTTCTTAGAGAAGGAAATCTTTCCATCTAAAGGATCTAAAGTCTCTTATCCAAGTACAAGAACGACTTCATGGAAGAAGGGGTATACAAGAGAGATAGAACGCGCACANGGTGTTCNGTGAAATGTTTGGGAAGAAACCATTCCTAAAACTGATATTTTGAAATTCTGCAGACCTTTTTTTGATGATTTTGAAGGCAACACTGCAG
Mg74_1              CCTTTACTTCTTAATAAGGCTAGAGAGGAGGCGTATGGCTTCTTAGAGAAGGAAATCTTTCCATCTAAAGGATCTAAAGTCTCTTATCCAAGTACAAGAACGACTTCATGGAAGAAGGGGTATACAAGAGAGATAGAACGCGCACANGGTGTTCNGTGAAATGTTTGGGAAGAAACCATTCCTAAAACTGATATTTTGAAATTCTGCAGACCTTTTTTTGATGATTTTGAAGGCAACACTGCAG
Mg77_0              CCTTTACTTCTTAATAAGGCTAGAGAGGAGGCGTATGGCTTCTTAGAGAAGGAAATCTTTCCATCTAAAGGATCTAAAGTCTCTTATCCAAGTACAAGAACGACTTCATGGAAGAAGGGGTATACAAGAGAGATAGAACGCGCACAAGGTGTTCGGTGAAATGTTTGGGAAGAAACCATTCCTAAAACTGATATTTTGAAATTCTGCAGACCTTTTTTTGATGATTTTGAAGGCAACACTGCAG
Mg77_1              CCTTTACTTCTTAATAAGGCTAGAGAGGAGGCGTATGGCTTCTTAGAGAAGGAAATCTTTCCATCTAAAGGATCTAAAGTCTCTTATCCAAGTACAAGAACGACTTCATGGAAGAAGGGGTATACAAGAGAGATAGAACGCGCACAGGGTGTTCGGTGAAATGTTTGGGAAGAAACCATTCCTAAAACTGATATTTTGAAATTCTGCAGACCTTTTTTTGATGATTTTGAAGGCAACACTGCAG
Mg79_0              CCTTTACTTCTTAATAAGGCTAGAGAGGAGGCGTATGGCTTCTTAGAGAAGGAAATCTTTCCATCTAAAGGATCTAAAGTCTCTTATCCAAGTACAAGAACGACTTCATGGAAGAAGGGGTATACAAGAGAGATAGAACGCGCACAAGGTGTTCGGTGAAATGTTTGGGAAGAAACCATTCCTAAAACTGATATTTTGAAATTCTGCAGACCTTTTTTTGATGATTTTGAAGGCAACACTGCAG
Mg79_1              CCTTTACTTCTTAATAAGGCTAGAGAGGAGGCGTATGGCTTCTTAGAGAAGGAAATCTTTCCATCTAAAGGATCTAAAGTCTCTTATCCAAGTACAAGAACGACTTCATGGAAGAAGGGGTATACAAGAGAGATAGAACGCGCACAGGGTGTTCGGTGAAATGTTTGGGAAGAAACCATTCCTAAAACTGATATTTTGAAATTCTGCAGACCTTTTTTTGATGATTTTGAAGGCAACACTGCAG
//                 -                                                                                                                                     *       *  *       *                  -                                                                      |753|
Ck23_0              ------------------------------------TGCTTGAG-CTCATCTTTTTACCTACTCCCTCTATAACAGCGACAGACGCGTATGCACGCTG
Ck23_1              ------------------------------------TGCTTGAG-CTCATCTTTTTACCTACTCCCTCTATAACAGCGACAGACGCGTATGCACGCTG
Ck80_0              ------------------------------------TGCTTGGGTCTCATCTTTTTACCTACTCTCTCTATAACAGCGACAGACGCGTATGCACGCTG
Ck80_1              ------------------------------------TGCTTGGGTCTCATCTTTTTACCTACTCTCTCTATAACAGCGACAGACGCGTATGCACGCTG
Ck85_0              ------------------------------------TGCTTGGGTCTCATCTTTTTACCTACTCTCTCTATAACAGCGACAGACGCGTATGCACGCTG
Ck85_1              ------------------------------------TGCTTGGGTCTCATCTTTTTACCTACTCTCTCTATAACAGCGACAGACGCGTATGCACGCTG
Ck85_R_0            ------------------------------------TGCTTGGGTCTCATCTTTTTACCTACTCTCTCTATAACAGCGACAGACGCGTATGCACGCTG
Ck85_R_1            ------------------------------------TGCTTGGGTCTCATCTTTTTACCTACTCTCTCTATAACAGCGACAGACGCGTATGCACGCTG
Dm111_0             ------------------------------------TGCTTGGGTCTCATCTTTTTACCTACTCTCTCTATAACAGCGACAGACGCGTATGCACGCTG
Dm111_1             ------------------------------------TGCTTGGGTCTCATCTTTTTACCTACTCTCTCTATAACAGCGACAGACGCGTATGCACGCTG
Dm115_0             ------------------------------------TGCTTGGGTCTCATCTTTTTACCTACTCTCTCTATAACAGCGACAGACGCGTATGCACGCTG
Dm115_1             ------------------------------------TGCTTGGGTCTCATCTTTTTACCTACTCTCTCTATAACAGCGACAGACGCGTATGCACGCTG
Mg37_0              AAGCAAAAAAAGCCCAACTAGGGAATGTGTATTTGATGCTTGGGTCTCATCTTTTTACCTACTCTCTCT-TAACAGCGACAGACGCGTATGCACGCTG
Mg37_1              AAGCAAAAAAAGCCCAACTAGGGAATGTGTATTTGATGCTTGGGTCTCATCTTTTTACCTACTCTCTCT-TAACAGCGACAGACGCGTATGCACGCTG
Mg69_0              ------------------------------------TGCTTGGGTCTCATCTTTTTATCTCCTCTCTCTATAACAGCGACAGACGCGTATGCACGCTG
Mg69_1              ------------------------------------TGCTTGGGTCTCATCTTTTTATCTCCTCTCTCTATAACAGCGACAGACGCGTATGCACGCTG
Mg74_0              ------------------------------------TGCTTGGGTCTCATCTTTTTATCTCCTCTCTCTATAACAGCGACAGACGCGTATGCACGCTG
Mg74_1              ------------------------------------TGCTTGGGTCTCATCTTTTTATCTCCTCTCTCTATAACAGCGACAGACGCGTATGCACGCTG
Mg77_0              ------------------------------------TGCTTGGGTCTCATCTTTTTATCTCCTCTCTCTATAACAGCGACAGACGCGTATGCACGCTG
Mg77_1              ------------------------------------TGCTTGGGTCTCATCTTTTTATCTCCTCTCTCTATAACAGCGACAGACGCGTATGCACGCTG
Nv122_0             ------------------------------------TGCTTGGGTCTCATCTTTTTACCTACTCTCTCTATAACAGCGACAGACGCGTATGCACGCNG
Nv122_1             ------------------------------------TGCTTGGGTCTCATCTTTTTACCTACTCTCTCTATAATAGCGACAGACGCGTATGCACGCNG
Nv125_0             ------------------------------------TGCTTGGGTCTCATCTTTTTACCTACTCTCTCTATAACAGCGACAGACGCGTATGCACGCTG
Nv125_1             ------------------------------------TGCTTGGGTCTCATCTTTTTACCTACTCTCTCTATAACAGCGACAGACGCGTATGCACGCTG
Nv130_0             ------------------------------------TGCTTGGGTCTCATCTTTTTACCTACTCTCTCTATAACAGCGACATACGCGTATGCACGCTG
Nv130_1             ------------------------------------TGCTTGGGTCTCATCTTTTTACCTACTCTCTCTATAACAGCGACATACGCGTATGCACGCTG
Nv131_0             ------------------------------------TGCTTGGGTCTCATCTTTTTACCTACTCTCTCTATAACAGCGACATACGCGTATGCACGCNG
Nv131_1             ------------------------------------TGCTTGGGTCTCATCTTTTTACCTACTCTCTCTATAACAGCGACATACGCGTATGCACGCNG
Pa147_R_0           ------------------------------------TGCTTGGGTCTCATCTTTTTAATTCCTCTCTCTATAACAGCGACAGACGCGTATGCACGCTG
Pa147_R_1           ------------------------------------TGCTTGGGTCTCATCTTTTTAAGTCCTCTCTCTATAACAGCGACAGACGCGTATGCACGCTG
//                                                          -              *- *   -        -       *                |754|
Mg37_0              CAAACAAGTCGTTAGTGCATCGAACTCCAGACTAAAGTTATACAAATATAGAACATGCTAGTGTATAAAACAAATGTCGTGACAATGACAGATCGAAAATTCTATAATTTTATACAGCTTCATGAGCGTTTTCTTTTTGGAATAAATGTTGTCAAGATTACATACAAATAGATAGTTATGTGCATTACATGTAGCAG
Mg37_1              CAAACAAGTCGTTAGTGCATCGAACTCCAGACTAAAGTTATACAAATATAGAACATGCTAGTGTATAAAACAAATGTCGTGACAATGACAGATCGAAAATTCTATAATTTTATACAGCTTCATGGGCGTTTTCTTTTTGGAATAAATGTTGTCAAGATTACATACAAATAGATAGTTATGTGCATTACATGTAGCAG
Mg38_0              CAAACAAGTTGTTAGTGCATCGAACTCCAGACTAAAGTTATACAAATATAGAACATGCTAGTGTATAAAACAAATGTCGTGACAATGACAGATCGAAAATTCTATAATTTTATACAGCTTCATGGGCGTTTTCTTTTTGGAATAAATGTTGTCAAGATTACATACAAATAGATAGTTATGTGCATTACATGTAGCAG
Mg38_1              CAAACAAGTTGTTAGTGCATCGAACTCCAGACTAAAGTTATACAAATATAGAACATGCTAGTGTATAAAACAAATGTCGTGACAATGACAGATCGAAAATTCTATAATTTTATACAGCTTCATGGGCGTTTTCTTTTTGGAATAAATGTTGTCAAGATTACATACAAATAGATAGTTATGTGCATTACATGTAGCAG
Mg39_0              CAAACAAGTCGTTAGTGCATCGAACTCCAGACTAAAGTTATACAAATATAGAACATGCTAGTGTATAAAACAAATGTCGTGACAATGACAGATCGAAAATTCTATAATTTTATACAGCTTCATGAGCGTNTTCTTTTTGGAATAAATGTTGTCAAGATTACATACAAATAGATAGTTATGTGCATTACATGTAGCAG
Mg39_1              CAAACAAGTCGTTAGTGCATCGAACTCCAGACTAAAGTTATACAAATATAGAACATGCTAGTGTATAAAACAAATGTCGTGACAATGACAGATCGAAAATTCTATAATTTTATACAGCTTCATGGGCGTNTTCTTTTTGGAATAAATGTTGTCAAGATTACATACAAATAGATAGTTATGTGCATTACATGTAGCAG
Mg40_0              CAAACAAGTCGTTAGTGCATCGAACTCCAGACTAAAGTTATACAAATATAGAACATGCTAGTGTATAAAACAAATGTCGTGACAATGACAGATCGAAAATTCTATAATTTTATACAGCTTCATGGGCGTTTTCTTTTTGGAATAAATGTTGTCAAGATTACATACAAATAGATAGTTATGTGCATTACATGTAGCAG
Mg40_1              CAAACAAGTCGTTAGTGCATCGAACTCCAGACTAAAGTTATACAAATATAGAACATGCTAGTGTATAAAACAAATGTCGTGACAATGACAGATCGAAAATTCTATAATTTTATACAGCTTCATGGGCGTTTTCTTTTTGGAATAAATGTTGTCAAGATTACATACAAATAGATAGTTATGTGCATTACATGTAGCAG
Mg40_R_0            CAAACAAGTCGTTAGTGCATCGAACTCCAGACTAAAGTTATACAAATATAGAACATGCTAGTGTATAAAACAAATGTCGTGACAATGACAGATCGAAAATTCTATAATTTTATACAGCTTCATGGGCGTTTTCTTTTTGGAATAAATGTTGTCAAGATTACATACAAATAGATAGTTATGTGCATTACATGTAGCAG
Mg40_R_1            CAAACAAGTCGTTAGTGCATCGAACTCCAGACTAAAGTTATACAAATATAGAACATGCTAGTGTATAAAACAAATGTCGTGACAATGACAGATCGAAAATTCTATAATTTTATACAGCTTCATGGGCGTTTTCTTTTTGGAATAAATGTTGTCAAGATTACATACAAATAGATAGTTATGTGCATTACATGTAGCAG
Mg41_0              CAAACAAGTCGTTAGTGCATCGAACTCCAGACTAAAGTTATACAAATATAGAACATGCTAGTGTATAAAACAAATGTCGTGACAATGACAGATCGAAAATTCTATAATTTTATACAGCTTCATGAGCGTTTTCTTTTTGGAATAAATGTTGTCAAGATTACATACAAATAGATAGTTATGTGCATTACATGTAGCAG
Mg41_1              CAAACAAGTCGTTAGTGCATCGAACTCCAGACTAAAGTTATACAAATATAGAACATGCTAGTGTATAAAACAAATGTCGTGACAATGACAGATCGAAAATTCTATAATTTTATACAGCTTCATGAGCGTTTTCTTTTTGGAATAAATGTTGTCAAGATTACATACAAATAGATAGTTATGTGCATTACATGTAGCAG
Mg60_0              CAAACAAGTCGTTAGTGCATCGAACTCCAGACTAAAGTTATACAAATATAGAACATGCTAGTGTATAAAACAAATGTCGTGACAATGACAGATCGAAAATTCTATAATTTTATACAGCTTCATGGGCGTTTTCTTTTTGGAATAAATGTTGTCAAGATTACATACAAATAGATAGTTATGTGCATTACATGTAGCAG
Mg60_1              CAAACAAGTTGTTAGTGCATCGAACTCCAGACTAAAGTTATACAAATATAGAACATGCTAGTGTATAAAACAAATGTCGTGACAATGACAGATCGAAAATTCTATAATTTTATACAGCTTCATGGGCGTTTTCTTTTTGGAATAAATGTTGTCAAGATTACATACAAATAGATAGTTATGTGCATTACATGTAGCAG
Mg67_0              CAAACAAGTCGTTAGTGCATCGAACTCCAGACTAAAGTTATACAAATATAGAACATGCTAGTGTATAAAACAAATGTCGTGACAATGACAGATCGAAAATTCTATAATTTTATACAGCTTCATGGGCGTTTTCTTTTTGGAATAAATGTTGTCAAGATTACATACAAATAGATAGTTATGTGCATTACATGTAGCAG
Mg67_1              CAAACAAGTCGTTAGTGCATCGAACTCCAGACTAAAGTTATACAAATATAGAACATGCTAGTGTATAAAACAAATGTCGTGACAATGACAGATCGAAAATTCTATAATTTTATACAGCTTCATGGGCGTTTTCTTTTTGGAATAAATGTTGTCAAGATTACATACAAATAGATAGTTATGTGCATTACATGTAGCAG
Mg70_0              CAAACAAGTCGTTAGTGCATCGAACTCCAGACTAAAGTTATACAAATATAGAACATGCTAGTGTATAAAACAAATGTCGTGACAATGACAGATCGAAAATTCTATAATTTTATACAGCTTCATGGGCGTTTTCTTTTTGGAATAAATGTTGTCAAGATTACATACAAATAGATAGTTATGNGCATTACATGTAGCAG
Mg70_1              CAAACAAGTTGTTAGTGCATCGAACTCCAGACTAAAGTTATACAAATATAGAACATGCTAGTGTATAAAACAAATGTCGTGACAATGACAGATCGAAAATTCTATAATTTTATACAGCTTCATGGGCGTTTTCTTTTTGGAATAAATGTTGTCAAGATTACATACAAATAGATAGTTATGNGCATTACATGTAGCAG
Mg74_0              CAAACAAGTCGTTAGTGCATCGAACTCCAGACTAAAGTTATACAAATATAGAACATGCTAGTGTATAAAACAAATGTCGTGACAATGACAGATCGAAAATTCTATAATTTTATACAGCTTCATGGGCGTTTTCTTTTTGGAATAAATGTTGTCAAGATTACATACAAATAGATAGTTATGTGCATTACATGTAGCAG
Mg74_1              CAAACAAGTTGTTAGTGCATCGAACTCCAGACTAAAGTTATACAAATATAGAACATGCTAGTGTATAAAACAAATGTCGTGACAATGACAGATCGAAAATTCTATAATTTTATACAGCTTCATGGGCGTTTTCTTTTTGGAATAAATGTTGTCAAGATTACATACAAATAGATAGTTATGTGCATTACATGTAGCAG
//                         *                                                                                                                  *                                                                        |755|
Mg37_0              TACCAGCTGAGAAGTCTTCTGAGTATATTCCTGGTTTGAACTTAGTTGGGAAAGAAGGAGAGAATGAAAGGGAGTTGGGTATGCATAATATGGTTAGTCAGGAGCTAAAGGCATGAATGATCAAAACAAAATAATGTTTAGTTCTGCTTTGNACCGGCTNTATAAAATGTAGAATGCAGAGATAAAAATATGCTCCAACTTCAGGAAAATNGAAAATGAGGATTGTTCANGGGAGATTGGGTTTTCTGAAATTGAAAATAAGCTG
Mg37_1              TACCAGCTGAGAAGTCTTCTGAGTATATTCCTGGTTTGAAGTTAGTTGGGAAAGAAGGAGAGAATGAAAGGGAGTTGGGTATGCATAATATGGTTAGTCAGGAGCTAAAGGCATGAATGATCAAAACAAAATAATGTTTAGTTCTGCTTTGNACCGGCTNTATAAAATGTAGAAGGCAGAGATAAAAATATGCTCCAACTTCAGGAAAATNGAAAATGAGGATTGTTCANGGGAGATTGGGTTTTCTGAAATTGAAAATAAGCTG
Mg38_0              TACCAGCTGAGAAGTCTTCTGAGTATATTCCTGGTTTGAACTTAGTTGGGAAAGAAGGAGAGAATGAAAGGGAGTTGGGTATGCATAATATGGTTAGTCAGGAGCTAAAGGCATGAATGATCAAAACAAAATAATGTTTAGTTCTGCTTTGGACCGGCTCTATAAAATGTAGAATGCAGAGATAAAAATATGCTCCAACTTCAGGAAAATGGAAAATGAGGATTGTTCAGGGGAGATTGGGTTTTCTGAAATTGAAAATAAGCNG
Mg38_1              TACCAGCTGAGAAGTCTTCTGAGTATATTCCTGGTTTGAAGTTAGTTGGGAAAGAAGGAGAGAATGAAAGGGAGTTGGGTATGCATAATATGGTTAGTCAGGAGCTAAAGGCATGAATGATCAAAACAAAATAATGTTTAGTTCTGCTTTGGATCGGCTCTATAAAATGTAGAATGCAGAGATAAAAATATGCTCCAACTTCAGGAAAATGGAAAATGAGGATTGTTCAGGGGAGATTGGGTTTTCTGAAATTGAAAATAAGCNG
Mg40_0              TACCAGCTGAGAAGTCTTCTGAGTATATTCCTGGTTTGAACTTAGTTGGGAAAGAAGGAGAGAATGAAAGGGAGTTGGGTATGCATAATATGGTTAGTCAGGAGCTAAAGGCATGAATGATCAAAACAAAATAATGTTTAGTTCTGCTTTGGACCGGCTCTATAAAATGTAGAATGCAGAGATAAAAATATGCTCCAACTTCAGGAAAATGGAAAATGAGGATTGTTCAGGGGAGATTGGGTTTTCTGAAATTGAAAATAAGCTG
Mg40_1              TACCAGCTGAGAAGTCTTCTGAGTATATTCCTGGTTTGAACTTAGTTGGGAAAGAAGGAGAGAATGAAAGGGAGTTGGGTATGCATAATATGGTTAGTCAGGAGCTAAAGGCATGAATGATCAAAACAAAATAATGTTTAGTTCTGCTTTGGACCGGCTCTATAAAATGTAGAATGCAGAGATAAAAATATGCTCCAACTTCAGGAAAATGGAAAATGAGGATTGTTCAGGGGAGATTGGGTTTTCTGAAATTGAAAATAAGCTG
Mg41_0              TNCCAGNTGAGAAGTCTTCTGAGTATATTCCTGGTTTGAACTTAGTTGGGAAAGAAGGAGAGAATGAAAGGGAGTTGGGTATGCATAATATGGTTAGTCAGGAGCTAAAGNCATGAATGATCAAAACAAAATAATGTTTAGTTCTGCTTTGGACCNGCTCTATAAAATGTANAATGCAGAGATAAAAATATGCTNCAACTTCAGNAAAATGGAAAATGAGGANTGTTCAGGGGAGATTGGGTTTTCTGAAATTGAAAATNAGCTG
Mg41_1              TNCCAGNTGAGAAGTCTTCTGAGTATATTCCTGGTTTGAAGTTAGTTGGGAAAGAAGGAGAGAATGAAAGGGAGTTGGGTATGCATAATATGGTTAGTCAGGAGCTAAAGNCATGAATGATCAAAACAAAATAATGTTTAGTTCTGCTTTGGACCNGCTCTATAAAATGTANAATGCAGAGATAAAAATATGCTNCAACTTCAGNAAAATGGAAAATGAGGANTGTTCAGGGGAGATTGGGTTTTCTGAAATTGAAAATNAGCTG
Mg57_0              TACCAGCTGAGAAGTCTTCTGAGTATATTCCTGGTTTGAACTTAGTTGGGAAAGAAGGAGAGNATGAAAGGGAGTTGGGTATGCATAATATGGTTAGTCAGGAGCTAAAGGCATGAATGATCAAAACAAAATAATGTTTAGTTCTGCTTTGGACCGGCTCTATAAAATGTAGAATGCAGAGATAAAAATATGCTCCAACTTCAGGAAAATGGAAAATGAGGATTGTTCAGGGGAGATTGGGTTTTCTGAAATTGAAAATAAGCTG
Mg57_1              TACCAGCTGAGAAGTCTTCTGAGTATATTCCTGGTTTGAAGTTAGTTGGGAAAGAAGGAGAGNATGAAAGGGAGTTGGGTATGCATAATATGGTTAGTCAGGAGCTAAAGGCATGAATGATCAAAACAAAATAATGTTTAGTTCTGCTTTGGACCGGCTCTATAAAATGTAGAAGGCAGAGATAAAAATATGCTCCAACTTCAGGAAAATGGAAAATGAGGATTGTTCAGGGGAGATTGGGTTTTCTGAAATTGAAAATAAGCTG
Mg59_0              TACCAGCTGAGAAGTCTTCTGAGTATATTCCTGGTTTGAACTTAGTTGGGAAAGAAGGAGAGAATGAAAGGGAGTTGGGTATGCATAATATGGTTAGTCAGGAGCTAAAGGCATGAATGATCAAAACAAAATAATGTTTAGTTCTGCTTTGGACCGGCTCTATAAAATGTAGAATGCAGAGATAAAAATATGCTCCAACTTCAGGAAAATGGAAAATGAGGATTGTTCAGGGGAGATTGGGTTTTCTGAAATTGAAAATAAGCTG
Mg59_1              TACCAGCTGAGAAGTCTTCTGAGTATATTCCTGGTTTGAACTTAGTTGGGAAAGAAGGAGAGAATGAAAGGGAGTTGGGTATGCATAATATGGTTAGTCAGGAGCTAAAGGCATGAATGATCAAAACAAAATAATGTTTAGTTCTGCTTTGGACCGGCTCTATAAAATGTAGAATGCAGAGATAAAAATATGCTCCAACTTCAGGAAAATGGAAAATGAGGATTGTTCAGGGGAGATTGGGTTTTCTGAAATTGAAAATAAGCTG
Mg60_0              TACCAGCTGAGAAGTCTTCTGAGTATATTCCTGGTTTGAACTTAGTTGGGAAAGAAGGAGAGAATGAAAGGGAGTTGGGTATGCATAATATGGTTAGTCAGGAGCTAAAGGCATGAATGATCAAAACAAAATAATGTTTAGTTCTGCTTTGGACCGGCTCTATAAAATGTAGAATGCAGAGATAAAAATATGCTCCAACTTCAGGAAAATGGAAAATGAGGATTGTTCAGGGGAGATTGGGTTTTCTGAAATTGAAAATAAGCTG
Mg60_1              TACCAGCTGAGAAGTCTTCTGAGTATATTCCTGGTTTGAACTTAGTTGGGAAAGAAGGAGAGAATGAAAGGGAGTTGGGTATGCATAATATGGTTAGTCAGGAGCTAAAGGCATGAATGATCAAAACAAAATAATGTTTAGTTCTGCTTTGGACCGGCTCTATAAAATGTAGAATGCAGAGATAAAAATATGCTCCAACTTCAGGAAAATGGAAAATGAGGATTGTTCAGGGGAGATTGGGTTTTCTGAAATTGAAAATAAGCTG
Mg69_0              TACCAGCTGAGAAGTCTTCTGAGTATATTCCTGGTTTGAACTTAGTTGGGNAAGAAGGAGAGANTGAAAGNGAGTTGGGNATGCATAATNTGGTTAGTCAGGAGCTAAAGGCATGAATGATCAAAACAAAATAATGTTTAGTTCTGCTTTGGACCNGNTNTATAAAATGTAGAATGCAGAGATAAAAATATGCTCCAACTTCAGGAAAATGGAAAATGAGGATTGTTCAGGGGAGATTGGGTTTTCTGAAATTGAAAATAAGCTG
Mg69_1              TACCAGCTGAGAAGTCTTCTGAGTATATTCCTGGTTTGAACTTAGTTGGGNAAGAAGGAGAGANTGAAAGNGAGTTGGGNATGCATAATNTGGTTAGTCAGGAGCTAAAGGCATGAATGATCAAAACAAAATAATGTTTAGTTCTGCTTTGGACCNGNTNTATAAAATGTAGAATGCAGAGATAAAAATATGCTCCAACTTCAGGAAAATGGAAAATGAGGATTGTTCAGGGGAGATTGGGTTTTCTGAAATTGAAAATAAGCTG
Mg72_0              TACCAGCTGAGAAGTCTTCTGAGTATATTCCTGGTTTGAACTTAGTTGGGAAAGAAGGAGAGAATGAAAGGGAGTTGGGTATGCATAATATGGTTAGTCAGGAGCTAAAGGCATGAATGATCAAAACAAAATAATGTTTAGTTCTGCTTTGGACCNGCTCTATAAAATGTAGAATGCAGAGATAAAAATATGCTCCAACTTCAGGAAAATGGAAAATGAGGATTGTTCAGGGGAGATTGGGTTTTCTGAAATTGAAAATAAGCTG
Mg72_1              TACCAGCTGAGAAGTCTTCTGAGTATATTCCTGGTTTGAACTTAGTTGGGAAAGAAGGAGAGAATGAAAGGGAGTTGGGTATGCATAATATGGTTAGTCAGGAGCTAAAGGCATGAATGATCAAAACAAAATAATGTTTAGTTCTGCTTTGGACCNGCTCTATAAAATGTAGAATGCAGAGATAAAAATATGCTCCAACTTCAGGAAAATGGAAAATGAGGATTGTTCAGGGGAGATTGGGTTTTCTGAAATTGAAAATAAGCTG
Mg77_0              TACCAGCTGAGAAGTCTTCTGAGTATATTCCTGGTTTGAACTTAGTTGGGAAAGAAGGAGAGAATGAAAGGGAGTTGGGTATGCATAATATGGTTAGTCAGGAGCTAAAGGCATGAATGATCAAAACAAAATAATGTTTAGTTCTGCTTTGGACCGGCTCTATAAAATGTAGAATGCAGAGATAAAAATATGCTCCAACTTCAGGAAAATGGAAAATGAGGATTGTTCAGGGGAGATTGGGTTTTCTGAAATTGAAAATAAGCTG
Mg77_1              TACCAGCTGAGAAGTCTTCTGAGTATATTCCTGGTTTGAACTTAGTTGGGAAAGAAGGAGAGAATGAAAGGGAGTTGGGTATGCATAATATGGTTAGTCAGGAGCTAAAGGCATGAATGATCAAAACAAAATAATGTTTAGTTCTGCTTTGGACCGGCTCTATAAAATGTAGAATGCAGAGATAAAAATATGCTCCAACTTCAGGAAAATGGAAAATGAGGATTGTTCAGGGGAGATTGGGTTTTCTGAAATTGAAAATAAGCTG
Mg79_0              TACCAGCTGAGAAGTCTTCTGAGTATATTCCTGGTTTGAACTTAGTTGGGAAAGAAGGAGAGAATGAAAGGGAGTTGGGTATGCATAATATGGTTAGTCAGGAGCTAAAGGCATGAATGATCAAAACAAAATAATGTTTAGTTCTGCTTTGGACCGGCTCTATAAAATGTAGAATGCAGAGATAAAAATATGCTCCAACTTCAGGAAAATGGAAAATGAGGATTGTTCAGGGGAGATTGGGTTTTCTGAAATTGAAAATAAGCTG
Mg79_1              TACCAGCTGAGAAGTCTTCTGAGTATATTCCTGGTTTGAACTTAGTTGGGAAAGAAGGAGAGAATGAAAGGGAGTTGGGTATGCATAATATGGTTAGTCAGGAGCTAAAGGCATGAATGATCAAAACAAAATAATGTTTAGTTCTGCTTTGGACCGGCTCTATAAAATGTAGAATGCAGAGATAAAAATATGCTCCAACTTCAGGAAAATGGAAAATGAGGATTGTTCAGGGGAGATTGGGTTTTCTGAAATTGAAAATAAGCTG
//                                                        *                                                                                                                -                    *                                                                                          |756|
Mg37_0              CTCTGAAAGACAAAAATTATTGCCTACTTTTGGTTGCAGTTTATGAACTCGCCTTTTTTGCTT-AAAGCTGATTCCATTTGGCTGACCAGATTAAAACCTGTGAATTTCTGTTTTTTTTCCTGAATAGGTTAAAAGCTTTAAGCTGGATGAATGTAGC-TTTTTTCTGGATCTAAAATAATTCAGCTTATTTGCTTAAAAGCTG
Mg37_1              CTCTGAAAGACAAAAATTATTGCCTACTTTTGGTTGCAGTTTATGAACTCGCCTTTTTTGCTT-AAAGCTGATTCCATTTGGCTGACCAGATTAAAACCTGTGAATTTCTGTTTTTTTTCCTGAATAGGTTAAAAGCTTTAAGCTGGATGAATGTAGC-TTTTTTCTGGATCTAAAATAATTCAGCTTATTTGCTTAAAAGCTG
Mg38_0              CTCTGAAAGACAAAAATTATTGCCTACTTTTGGTTGCAGTTTATGAACTCGCCTTTTTTGCTT-AAAGCTGATTCCATTTGGCTGACCAGATTAAAACCTGTGAATTTCTGTTTTTTTTCCTGAATAGGTTAAAAGCTTTAAGCTGGATGAATGTAGC-TTTTTTCTGGATCTAAAATAATTCAGCTTATTTGCTTAAAAGCTG
Mg38_1              CTCTGAAAGACAAAAATTATTGCCTACTTTTGGTTGCAGTTTATGAACTCGCCTTTTTTGCTT-AAAGCTGATTCCATTTGGCTGACCAGATTAAAACCTGTGAATTTCTGTTTTTTTTCCTGAATAGGTTAAAAGCTTTAAGCTGGATGAATGTAGC-TTTTTTCTGGATCTAAAATAATTCAGCTTATTTGCTTAAAAGCTG
Mg57_0              CTCTGAAAGACAAAAATTATTGCCTACTTTTGGTTGCAGTTTATGAACTCGCCTTTTTTGCTT-AAAGCTGATTCCATTTGGCTGACCAGATTAAAACCTGTGAATTTCTGTTTTTTTTCCTGAATAGGTTAAAAGCTTTAAGCTGGATGAATGTAGC-TTTTTTCTGGATCTAAAATAATTCAGCTTATTTGCTTAAAAGCT-
Mg57_1              CTCTGAAAGACAAAAATTATTGCCTACTTTTGGTTGCAGTTTATGAACTCGCCTTTTTTGCTT-AAAGCTGATTCCATTTGGCTGACCAGATTAAAACCTGTGAATTTCTGTTTTTTTTCCTGAATAGGTTAAAAGCTTTAAGCTGGATGAATGTAGC-TTTTTTCTGGATCTAAAATAATTCAGCTTATTTGCTTAAAAGCT-
Mg58_0              CTCTGAAAGACAAAAATTATTGCCTACTTTTGGTTGCAGTTTATGAACTCGCCTTTTTTGCTT-AAAGCTGATTCCATTTGGCTGACCAGATTAAAACCTGTGAATTTCTGTTTTTTTTCCTGAATAGGTTAAAAGCTTTAAGCTGGATGAATGTAGC-TTTTTTCTGGATCTAAAATAATTCAGCTTATTTGCTTAAAAGCTG
Mg58_1              CTCTGAAAGACAAAAATTATTGCCTACTTTTGGTTGCAGTTTATGAACTCGCCTTTTTTGCTT-AAAGCTGATTCCATTTGGCTGACCAGATTAAAACCTGTGAATTTCTGTTTTTTTTCCTGAATAGGTTAAAAGCTTTAAGCTGGATGAATGTAGC-TTTTTTCTGGATCTAAAATAATTCAGCTTATTTGCTTAAAAGCTG
Mg59_0              CTCTGAAAGACAAAAATTATTGCCTACTTTTGGTTGCAGTTTATGAACTCGCCTTTTTTGCTT-AAAGCTGATTCCATTTGGCTGACCAGATTAAAACCTGTGAATTTCTGTTTTTTTTCCTGAATAGGTTAAAAGCTTTAAGCTGGATGAATGTAGC-TTTTTTCTGGATCTAAAATAATTCAGCTTATTTGCTTAAAAGCTG
Mg59_1              CTCTGAAAGACAAAAATTATTGCCTACTTTTGGTTGCAGTTTATGAACTCGCCTTTTTTGCTT-AAAGCTGATTCCATTTGGCTGACCAGATTAAAACCTGTGAATTTCTGTTTTTTTTCCTGAATAGGTTAAAAGCTTTAAGCTGGATGAATGTAGC-TTTTTTCTGGATCTAAAATAATTCAGCTTATTTGCTTAAAAGCTG
Pa140_0             ------------------------------------CAGCTTATGAACTCGGCTTTTTTGCTTAAAAGCTGATTCCATTTGGCTGACCAGATTAATACCTGTGAATTTCTGTTTTTTTTCCTGAATAGGTTAAAAGCTTTAAGCCGGATGAACCTAGCTTTTTTTCTGGATCTAAAAAAATCCAGCTTATTTGCTTAAAAGCTG
Pa140_1             ------------------------------------CAGCTTATGAACTCGGCTTTTTTGCTTAAAAGCTGATTCCATTTGGCTGACCAGATTAATACCTGTGAATTTCTGTTTTTTTTCCTGAATAGGTTAAAAGCTTTAAGCCGGATGAACCTAGCTTTTTTTCTGGATCTAAAAAAATCCAGCTTATTTGCTTAAAAGCTG
Pa141_0             ------------------------------------CAGCTTATGAACTCGGCTTTTTTGCTTAAAAGCTGATTCTATTTGGCTGACCAGATTTATACCTGTGAATTTCTGTTTTTTTTCCTGAATAGGTTAAAAGCTTTAAGCCGGATGAACCTAGC-ATTTTTCTGGATCTAAAAAAATCCAGCTTATTTGCTTAAAAGCTG
Pa141_1             ------------------------------------CAGCTTATGAACTCGGCTTTTTTGCTTAAAAGCTGATTCTATTTGGCTGACCAGATTTATACCTGTGAATTTCTGTTTTTTTTCCTGAATAGGTTAAAAGCTTTAAGCCGGATGAACCTAGC-ATTTTTCTGGATCTAAAAAAATCCAGCTTATTTGCTTAAAAGCTG
Pa143_0             ------------------------------------CAGCTTATGAACTCGGCTTTTTTGCTTAAAAGCTGATTCCATTTGGCTGACCAGATTAATACCTGTGAATTTCTGTTTTTTTTCCTGAATAGGTTAAAAGCTTTAAGCCGGATGAACCTAGC-TTTTTTCTGGATCTAAAAAAATCCAGCTTATTTGCTTAAAAGCTG
Pa143_1             ------------------------------------CAGCTTATGAACTCGGCTTTTTTGCTTAAAAGCTGATTCCATTTGGCTGACCAGATTAATACCTGTGAATTTCTGTTTTTTTTCCTGAATAGGTTAAAAGCTTTAAGCCGGATGAACCTAGC-TTTTTTCTGGATCTAAAAAAATCCAGCTTATTTGCTTAAAAGCTG
Pa145_0             ------------------------------------CAGCTTATGAACTCGGCTTTTTTGCTTAAAAGCTGATTCCATTTGGCTGACCAGATTAATACCTGTGAATTTCTGTTTTTTTTCCTGAATAGGTTAAAAGCTTTAAGCCGGATGAACCTAGC-TTTTTTCTGGATCTAAAAAAATCCAGCTTATTTGCTTAAAAGCTG
Pa145_1             ------------------------------------CAGCTTATGAACTCGGCTTTTTTGCTTAAAAGCTGATTCCATTTGGCTGACCAGATTAATACCTGTGAATTTCTGTTTTTTTTCCTGAATAGGTTAAAAGCTTTAAGCCGGATGAACCTAGC-TTTTTTCTGGATCTAAAAAAATCCAGCTTATTTGCTTAAAAGCTG
Pa147_0             ------------------------------------CAGCTTATGAACTCGGCTTTTTTGCTTAAAAGCTGATTCCATTTGGCTGACCAGATTAATACCTGTGAATTTCTGTTTTTTTTCCTGAATAGGTTAAAAGCTTTAAGCCGGATGAACCTAGC-TTTTTTCTGGATCTAAAAAAATCCAGCTTATTTGCTTAAAAGCTG
Pa147_1             ------------------------------------CAGCTTATGAACTCGGCTTTTTTGCTTAAAAGCTGATTCCATTTGGCTGACCAGATTAATACCTGTGAATTTCTGTTTTTTTTCCTGAATAGGTTAAAAGCTTTAAGCCGGATGAACCTAGC-TTTTTTCTGGATCTAAAAAAATCCAGCTTATTTGCTTAAAAGCTG
Pa147_R_0           ------------------------------------CAGCTTATGAACTCGGCTTTTTTGCTTAAAAGCTGATTCCATTTGGCTGACCAGATTAATACCTGTGAATTTCTGTTTTTTTTCCTGAATAGGTTAAAAGCTTTAAGCCGGATGAACCTAGC-TTTTTTCTGGATCTAAAAAAATCCAGCTTATTTGCTTAAAAGCTG
Pa147_R_1           ------------------------------------CAGCTTATGAACTCGGCTTTTTTGCTTAAAAGCTGATTCCATTTGGCTGACCAGATTAATACCTGTGAATTTCTGTTTTTTTTCCTGAATAGGTTAAAAGCTTTAAGCCGGATGAACCTAGC-TTTTTTCTGGATCTAAAAAAATCCAGCTTATTTGCTTAAAAGCTG
Pa154_0             ------------------------------------CAGCTTATGAACTCGGCTTTTTTGCTTAAAAGCTGATTCCATTTGGCTGACCAGATTAATACCTGTGAATTTCTGTTTTTTTTCCTGAATAGGTTAAAAGCTTTAAGCCGGATGAACCTAGC-TTTTTTCTGGATCTAAAAAAATCCAGCTTATTTGCTTAAAAGCTG
Pa154_1             ------------------------------------CAGCTTATGAACTCGGCTTTTTTGCTTAAAAGCTGATTCCATTTGGCTGACCAGATTAATACCTGTGAATTTCTGTTTTTTTTCCTGAATAGGTTAAAAGCTTTAAGCCGGATGAACCTAGC-TTTTTTCTGGATCTAAAAAAATCCAGCTTATTTGCTTAAAAGCTG
Pa158_0             ------------------------------------CAGCTTATGAACTCGGCTTTTTTGCTTAAAAGCTGATTCCATTTGGCTGACCAGATTAATACCTGTGAATTTCTGTTTTTTTTCCTGAATAGGTTAAAAGCTTTAAGCCGGATGAACCTAGC-TTTTTTCTGGATCTAAAAAAATCCAGCTTATTTGCTTAAAAGCTG
Pa158_1             ------------------------------------CAGCTTATGAACTCGGCTTTTTTGCTTAAAAGCTGATTCCATTTGGCTGACCAGATTAATACCTGTGAATTTCTGTTTTTTTTCCTGAATAGGTTAAAAGCTTTAAGCCGGATGAACCTAGC-TTTTTTCTGGATCTAAAAAAATCCAGCTTATTTGCTTAAAAGCTG
//                                                       *           *                       -                 - *                                                *       **     -                 *   *                      |757|
CaASU0020421_0      TCCACATATAAG-TTTAAGTTTTTAGAATTACTTATAAGCAACTTGGCATTTCATTCAAAGTCTACGATCGTCATTTGTGACAAAAACGATGTACGCAACAATATACCAAATTAGGTAGATTTTACTTATTACACCTATCAGCCATAGAAGCAG
CaASU0020421_1      TCCACATATAAG-TTTAAGTTTTTAGAATTACTTATAAGCAACTTGGCATTTCATTCAAAGTCTACGATCGTCATTTGTGACAAAGACGATGTTCGCAACAATATACCAAATTAGGTAGATTTTATTTATTACACCTATCAGCCATAGAAGCAG
Ck10_0              TCCACATATAAG-TTTAAGTTTTTAGAATTACTTATAAGCAACTTGGCATTTCATTCAAAGTCTACGATCGTCATTTGTGACAAATACGATGTACGCAACAATAAACCAAATTAGGTAGATTTTACTTATTACACCTATCAGCCATAGAAGCAG
Ck10_1              TCCACATATAAG-TTTAAGTTTTTAGAATTACTTATAAGCAACTTGGCATTTCATTCAAAGTCTACGATCGTCATTTGTGACAAATACGATGTACGCAACAATAAACCAAATTAGGTAGATTTTACTTATTACACCTATCAGCCATAGAAGCAG
Ck22_0              TCCACATATAAG-TTTAAGTTTTTAGAATTACTTATAAGCAACTTGGCATTTCATTCAAAGTCTACGATCGTCATTTGTGACAAATACGATGTACGCAACAATATACCAAATTANGTAGATTTTACTTATTACACCTATCAGCCATAGAAGCNG
Ck22_1              TCCACATATAAG-TTTAAGTTTTTAGAATTACTTATAAGCAACTTGGCATTTCATTCAAAGTCTACGATCGTCATTTGTGACAAATACGATGTACGCAACAATATACCAAATTANGTAGATTTTACTTATTACACCTATCAGCCATAGAAGCNG
Ck29_0              TCCACATATAAG-TTTAAGTTTTTAGAATTACTTATAAGCAACTNGGCATTTCATTCAAAGTCTACGATCGTCATTTGTGACAAATACGATGTACGCAACAATAAACCAAATTAGGTAGATTTTACTTATTACACCTATCAGCCATAGAAGCAG
Ck29_1              TCCACATATAAG-TTTAAGTTTTTAGAATTACTTATAAGCAACTNGGCATTTCATTCAAAGTCTACGATCGTCATTTGTGATAAATACGATGTACGCAACAATATACCAAATTAGGTAGATTTTACTTATTACACCTATCAGCCATAGAAGCAG
Ck56_0              TCCACATATAAG-TTTAAGTTTTTAGAATTACTTATAAGCAACTTGGCATTTCATTCAAAGTCTACGATCGTCATTTGTGACAAATACGATGTACGCAACAATATACCAAATTAGGTAGATTTTACTTATTACACCTATCAGCCATAGAAGCAG
Ck56_1              TCCACATATAAG-TTTAAGTTTTTAGAATTACTTATAAGCAACTTGGCATTTCATTCAAAGTCTACGATCGTCATTTGTGACAAATACGATGTACGCAACAATATACCAAATTAGGTAGATTTTACTTATTACACCTATCAGCCATAGAAGCAG
Ck83_0              TCCACATATAAG-TTTAAGTTTTTAGAATTACTTATAAGCAACTTGGCATTTCATTCAAAGTCTACGATCGTCATTTGTGACAAATACGATGTACGCAACAATATACCAAATTAGGTAGATTTTACTTATTACACCTATCAGCCATAGAAGCAG
Ck83_1              TCCACATATAAG-TTTAAGTTTTTAGAATTACTTATAAGCAACTTGGCATTTCATTCAAAGTCTACGATCGTCATTTGTGACAAATACGGTGTACGCAACAATATACCAAATTAGGTAGATTTTACTTATTACACCTATCAGCCATAGAAGCAG
Ck85_0              TCCACATATAAG-TTTAAGTTTTTAGAATTACTTATAAGCAACTTGGCATTTCATTCNAAGTCTACGATCGTCATTTGTGACAAATACGATGTACGCAACAATATACCAAATTAGGTAGATTTTACTTATTACACCTATCAGCCATAGAAGCAG
Ck85_1              TCCACATATAAG-TTTAAGTTTTTAGAATTACTTATAAGCAACTTGGCATTTCATTCNAAGTCTACGATCGTCATTTGTGACAAATACGATGTACGCAACAATATACCAAATTAGGTAGATTTTACTTATTACACCTATCAGCCATAGAAGCAG
Ck85_R_0            TCCACATATAAG-TTTAAGTTTTTAGAATTACTTATAAGCAACTTGGCATTTCATTCAAAGTCTACGATCGTCATTTGTGACAAATACGATGTACGCAACAATATACCAAATTAGGTAGATTTTACTTATTACACCTATCAGCCATAGAAGCAG
Ck85_R_1            TCCACATATAAG-TTTAAGTTTTTAGAATTACTTATAAGCAACTTGGCATTTCATTCAAAGTCTACGATCGTCATTTGTGACAAATACGATGTACGCAACAATATACCAAATTAGGTAGATTTTACTTATTACACCTATCAGCCATAGAAGCAG
Dm112_R_0           TCCACATATAAG-TTTAANTTTTTAGAATTACTTATAAGCAACTTGGCATTTCATTCAAAGTCTACGATCGTCATTTGTGACAAATACGATGTACGCAACAATATACCAAATTAGGTAGATTTTACTTATTACACCTATCAGCCATAGAAGCAG
Dm112_R_1           TCCACATATAAG-TTTAANTTTTTAGAATTACTTATAAGCAACTTGGCATTTCATTCAAAGTCTACGATCGTCATTTGTGACAAATACGATGTACGCAACAATATACCAAATTAGGTAGATTTTACTTATTACACCTATCAGCCATAGAAGCAG
Dm113_0             TCCACATATAAG-TTTAAGTTTTTAGAATTACTTATAAGCAACTTGGCATTTCATTCAAAGTCTACGATCGTCATTTGTGACAAATACGATGTACGCAACAATATACCAAATTAGGTAGATTTTACTTATTACACCTATCAGCCATAGAAGCAG
Dm113_1             TCCACATATAAG-TTTAAGTTTTTAGAATTACTTATAAGCAACTTGGCATTTCATTCAAAGTCTACGATCGTCATTTGTGACAAATACGATGTACGCAACAATATACCAAATTAGGTAGATTTTACTTATTACACCTATCAGCCATAGAAGCAG
Mg37_0              TCCACATATAAGTTTTAAGTTTTTAGAATTACTTATAAGCAACTTGGAATTTCATTCAAAGTCTACGATCGTCATTTGTGACAAATACGATGTACGCAACAATATACCAAATTAGGTAGATTTTACTTATTACACCTATCAGCCATAGAAGCAG
Mg37_1              TCCACATATAAGTTTTAAGTTTTTAGAATTACTTATAAGCAACTTGGAATTTCATTCAAAGTCTACGATCGTCATTTGTGACAAATACGATGTACGCAACAATATACCAAATTAGGTAGATTTTACTTATTACACCTATCAGCCATAGAAGCAG
Mg57_0              TCCACATATAAGTTTTAAGTTTTTAGAATTACTTATAAGCAACTTGGAATTTCATTCAAAGTCTACGANCGTCATTTGTGACAAATACGATGTACGCAACAATATACCAAATTAGGTAGATTTTACTTATTACACCTATCAGCCATAGAAGCAG
Mg57_1              TCCACATATAAGTTTTAAGTTTTTAGAATTACTTATAAGCAACTTGGAATTTCATTCAAAGTCTACGANCGTCATTTGTGACAAATACGATGTACGCAACAATATACCAAATTAGGTAGATTTTACTTATTACACCTATCAGCCATAGAAGCAG
Mg59_0              TCCACATATAAGTTTTAAGTTTTTAGAATTACTTATAAGCAACTTGGAATTTCATTCAAAGTCTACGATCGTCATTTGTGACAAATACGATGTACGCAACAATATACCAAATTAGGTAGATTTTACTTATTACACCTATCAGCCATAGAAGCAG
Mg59_1              TCCACATATAAGTTTTAAGTTTTTAGAATTACTTATAAGCAACTTGGAATTTCATTCAAAGTCTACGATCGTCATTTGTGACAAATACGATGTACGCAACAATATACCAAATTAGGTAGATTTTACTTATTACACCTATCAGCCATAGAAGCAG
Mg64_R_0            TCCACATATAAGTTTTAAGTTTTTAGAATTACTTATAAGCAACTTGGAATTTCATTCAAAGTCTACGATCGTCATTTGTGACAAATACGATGTACGCAACAATATACCAAATTAGGTAGATTTTACTTATTACACCTATCAGCCATAGAAGCAG
Mg64_R_1            TCCACATATAAGTTTTAAGTTTTTAGAATTACTTATAAGCAACTTGGAATTTCATTCAAAGTCTACGATCGTCATTTGTGACAAATACGATGTACGCAACAATATACCAAATTAGGTAGATTTTACTTATTACACCTATCAGCCATAGAAGCAG
Nv122_0             TCCACATATAAGTTTTAAGTTTTTAGAATTACTTATAAGCAACTTGGCATTTCATTCAAAGTCTACGATCGTCATTTGTGACAAATACGATGTACGCAACAATATACCAAATTAGGTAGATTTTACTTATTACACCTATCAGCCATAGAAGCAG
Nv122_1             TCCACATATAAGTTTTAAGTTTTTAGAATTACTTATAAGCAACTTGGCATTTCATTCAAAGTCTACGATCGTCATTTGTGACAAATACGATGTACGCAACAATATACCAAATTAGGTAGATTTTACTTATTACACCTATCAGCCATAGAAGCAG
Nv130_0             TCCACATATAAG-TTAAAGTTTTTAGAATTACTTATAAGCAACTTAGCATTTCATTCAAAGTCTACGATCGTCATTTGTGACAAATACGATGTACGCAACAATATACCAAATTAGGTAGATTTTACTTATTACACCTATCAGCCATAGAAGCAG
Nv130_1             TCCACATATAAG-TTTTAGTTTTTAGAATTACTTATAAGCAACTTAGCATTTCATTCAAAGTCTACGATCGTCATTTGTGACAAATACGATGTACGCAACAATATACCAAATTAGGTAGATTTTACTTATTACACCTATCAGCCATAGAAGCAG
//                               --                            - *                                 -   -   -   -          *                    -                            |758|
CaUTC00138833_0     ATCACCACTAGTCTGTAAGAAATGAGTAAATTACGGTATAAGACAAAACCCATCACCTCCAAACAACATAACCGAGCAG
CaUTC00138833_1     ATCACCACTAGTCTGTAAGAAATGAGTAAATTACGGTATAAGACAAAACCCATCACCTCCAAACAACATAACCGAGCAG
Mg37_0              ATCACCACTAGTCTGTAAGAAATGAGTAAATTACGGTATAAGACAAAACCCATCACCTCCAAACAACATAACCGAGCAG
Mg37_1              ATCACCACTAGTCTGTAAGAAATGAGTAAATTACGGTATAAGACAAAACCCATCACCTCCAAACAACATAACCGAGCAG
Mg39_0              ATCACCACTAGTCTGTAAGAAATGAGTAAATTACGGTATAAGACAAAACCCATCACCTCCAAACAACATAACCGAGCAG
Mg39_1              ATCACCACTAGTCTGTAAGAAATGAGTAAATTACGGTATAAGACAAAACCCATCACCTCCAAACAACATAACCGAGCAG
Mg40_R_0            ATCACCACTAGTCTGTAAGAAATGAGTAAATTACGGTATAAGACAAAACCCATCACCTCCAAACAACATAACCGAGCAG
Mg40_R_1            ATCACCACTAGTCTGTAAGAAATGAGTAAATTACGGTATAAGACAAAACCCATCACCTCCAAACAACATAACCGAGCAG
Mg58_0              ATCACCACTAGTCTGTAAGAAATGAGTAAATTACGGTATAAGACAAAACCCATCACCTCCAAACAACATAACCGAGCAG
Mg58_1              ATCACCACTAGTCTGTAAGAAATGAGTAAATTACGGTATAAGACAAAACCCATCACCTCCAAACAACATAACCGAGCAG
Mg59_0              ATCACCACTAGTCTGTAAGAAATGAGTAAATTACGGTATAAGACAAAACCCATCACCTCCAAACAACATAACCGAGCAG
Mg59_1              ATCACCACTAGTCTGTAAGAAATGAGTAAATTACGGTATAAGACAAAACCCATCACCTCCAAACAACATAACCGAGCAG
Mg69_0              ATCACCACTAGTCTGTAAGAAATGAGTAAATTACGGTATAAGACAAAACCCATCACCTCCAAACAACATAACCGAGCAG
Mg69_1              ATCACCACTAGTCTGTAAGAAATGAGTAAATTACGGTATAAGACAAAACCCATCACCTCCAAACAACATAACCGAGCAG
Mg70_0              ATCACCACTAGTCTGTAAGAAATGAGTAAATTACGGTATAAGACAAAACCCATCACCTCCAAACAACATAACCGAGCAG
Mg70_1              ATCACCACTAGTCTGTAAGAAATGAGTAAATTACGGTATAAGACAAAACCCATCACCTCCAAACAACATAACCGAGCAG
Mg72_0              ATCACCACTAGTCTGTAAGAAATGAGTAAATTACGGTATAAGACAAAACCCATCACCTCCAAACAACATAACCGAGCAG
Mg72_1              ATCACCACTAGTCTGTAAGAAATGAGTAAATTACGGTATAAGACAAAACCCATCACCTCCAAACAACATAACCGAGCAG
Mg77_0              ATCACCACTAGTCTGTAAGAAATGAGTAAATTACGGTATAAGACAAAACCCATCACCTCCAAACAACATAACCGAGCAG
Mg77_1              ATCACCACTAGTCTGTAAGAAATGAGTAAATTACGGTATAAGACAAAACCCATCACCTCCAAACAACATAACCGAGCAG
//                                                                                               |759|
Mg37_0              CTGCAGAGTCCAATACGGAAATTGGTTTGGCTAATCCAAATGAAAGCAAGTTAAGCAACAAAATTTCTCACAAAGAGTGCAATGGAAGCTTGATTGGTGCTACTGGTGGTGGAACAATTGGGACAAAGGAAGATCAGCAACAAGGTGTTGAGCCCCAAGCAGGGAACCAAGCAACCCTAGAACGTTAGAGAGGGAAAAGTGTAGAGAGAGAGTGATGCAG
Mg37_1              CTGCAGAGTCCAATACGGAAATTGGTTTGGCTAATCCAAATGAAAGCAAGTTAAGCAACAAAATTTCTCACAAAGAGTGCAATGGAAGCTTGATTGGTGCTACTGGTGGTGGAACAATTGGGACAAAGGAAGATCAGCAACAAGGTGTTGAGCCCCAAGCAGGGAACCAAGCAACCCTAGAACGTTAGAGAGGGAAAAGTGTAGAGAGAGAGTGATGCAG
Mg38_0              CTGCAGAGTCCAATACGGAAATTGGTTTGGCTAATCCAAATGAAAGCAAGTTAAGCAACAAAATTTCTCACAAAGAGTGCAATGGAAGCTTGATTGGTGCTACTGGTGGTGGAACAATTGGGACAAAGGAAGATCAGCAACAAGGTGTTGAGCCCCAAGCAGGGAACCAAGCAACCCTAGAACGTTAGAGAGGGAAAAGTGTAGAGAGAGAGTGATGCAG
Mg38_1              CTGCAGAGTCCAATACGGAAATTGGTTTGGCTAATCCAAATGAAAGCAAGTTAAGCAACAAAATTTCTCACAAAGAGTGCAATGGAAGCTTGATTGGTGCTACTGGTGGTGGAACAATTGGGACAAAGGAAGATCAGCAACAAGGTGTTGAGCCCCAAGCAGGGAACCAAGCAACCCTAGAACGTTAGAGAGGGAAAAGTGTAGAGAGAGAGTGATGCAG
Mg39_0              CTGCAGAGTCCAATACGGAAATTGGTTTGGCTAATCCAAATGAAAGCAAGTTAAGCAACAAAATTTCTCACAAAGAGTGCAATGGAAGCTTGATTGGTGCTACTGGTGGTGGAACAATTGGGACAAAGGAAGATCAGCAACAAGGTGTTGAGCCCCAAGCAGGGAACCAAGCAACCCTAGAACGTTAGAGAGGGAAAAGTGTAGAGAGAGAGTGATGCAG
Mg39_1              CTGCAGAGTCCAATACGGAAATTGGTTTGGCTAATCCAAATGAAAGCAAGTTAAGCAACAAAATTTCTCACAAAGAGTGCAATGGAAGCTTGATTGGTGCTACTGGTGGTGGAACAATTGGGACAAAGGAAGATCAGCAACAAGGTGTTGAGCCCCAAGCAGGGAACCAAGCAACCCTAGAACGTTAGAGAGGGAAAAGTGTAGAGAGAGAGTGATGCAG
Mg40_0              CTGCAGAGTCCAATACGGAAATTGGTTTGGCTAATCCAAATGAAAGCAAGTTAAGCAACAAAATTTCTCACAAAGAGTGCAATGGAAGCTTGATTGGTGCTACTGGTGGTGGAACAATTGGGACAAAGGAAGATCAGCAACAAGGTGTTGAGCCCCAAGCAGGGAACCAAGCAACCCTAGAACGTTAGAGAGGGAAAAGTGTAGAGAGAGAGTGATGCAG
Mg40_1              CTGCAGAGTCCAATACGGAAATTGGTTTGGCTAATCCAAATGAAAGCAAGTTAAGCAACAAAATTTCTCACAAAGAGTGCAATGGAAGCTTGATTGGTGCTACTGGTGGTGGAACAATTGGGACAAAGGAAGATCAGCAACAAGGTGTTGAGCCCCAAGCAGGGAACCAAGCAACCCTAGAACGTTAGAGAGGGAAAAGTGTAGAGAGAGAGTGATGCAG
Mg40_R_0            CTGCAGNGTCCAATACGGAAATTGGTTTGGCTAATCCAAATGAAAGCAAGTTAAGCAACAAAATTTCTCACAAAGAGTGCAATGGAAGCTTGATTGGTGCTACTGGTGGTGGAACAATTGGGACAAAGGAAGATCAGCAACAAGGTGTTGAGCCCCAAGCAGGGAACCAAGCAACCCTAGAACGTTAGAGAGGGAAAAGTGTAGAGAGAGAGTGANGCAG
Mg40_R_1            CTGCAGNGTCCAATACGGAAATTGGTTTGGCTAATCCAAATGAAAGCAAGTTAAGCAACAAAATTTCTCACAAAGAGTGCAATGGAAGCTTGATTGGTGCTACTGGTGGTGGAACAATTGGGACAAAGGAAGATCAGCAACAAGGTGTTGAGCCCCAAGCAGGGAACCAAGCAACCCTAGAACGTTAGAGAGGGAAAAGTGTAGAGAGAGAGTGANGCAG
Mg41_0              CTGCAGAGTCCAATACGGAAATTGGTTTGGCTAATCCAAATGAAAGCAAGTTAAGCAACAAAATTTCTCACAAAGAGTGCAATGGAAGCTTGATTGGTGCTACNGGTGGTGGAACAATTGGGACAAAGGAAGATCAGCAACAAGGTGTTGAGCCCCAAGCAGGGAACCAAGCAACCCTAGAACGTTAGAGAGGGAAAAGTGTAGAGAGAGAGTGATGCAG
Mg41_1              CTGCAGAGTCCAATACGGAAATTGGTTTGGCTAATCCAAATGAAAGCAAGTTAAGCAACAAAATTTCTCACAAAGAGTGCAATGGAAGCTTGATTGGTGCTACNGGTGGTGGAACAATTGGGACAAAGGAAGATCAGCAACAAGGTGTTGAGCCCCAAGCAGGGAACCAAGCAACCCTAGAACGTTAGAGAGGGAAAAGTGTAGAGAGAGAGTGATGCAG
Mg57_0              CTGCAGAGTCCAATACGGAAATTGGTTTGGCTAATCCAAATGAAAGCAAGTTAAGCAACAAAATTTCTCNCAAAGAGTGCAATGGAAGCTTGATTGGTGCTACTGGTGGTGGAACAATTGGGACAAAGGAAGATCAGCAACAAGGTGTNGAGCCCCAAGCAGGGAACCAAGCAACCCTAGAACGTTAGAGAGGGAAAAGTGTAGAGAGAGAGTGATGCAG
Mg57_1              CTGCAGAGTCCAATACGGAAATTGGTTTGGCTAATCCAAATGAAAGCAAGTTAAGCAACAAAATTTCTCNCAAAGAGTGCAATGGAAGCTTGATTGGTGCTATTGGTGGTGGAACAATTGGGACAAAGGAAGATCAGCAACAAGGTGTNGAGCCCCAAGCAGGGAACCAAGCAACCCTAGAACGTTAGAGAGGGAAAAGTGTAGAGAGAGAGTGATGCAG
Mg58_0              CTGCAGAGTCCAATACGGAAATTGGTTTGGCTAATCCAAATGAAAGCAAGTTAAGCAACAAAATTTCTCACAAAGAGTGCAATGGAAGCTTGATTGGTGCTACTGGTGGTGGAACAATTGGGACAAAGGAAGATCAGCAACAAGGTGTTGAGCCCCAAGCAGGGAACCAAGCAACCCTAGAACGTTAGAGAGGGAAAAGTGTAGAGAGAGAGTGATGCAG
Mg58_1              CTGCAGAGTCCAATACGGAAATTGGTTTGGCTAATCCAAATGAAAGCAAGTTAAGCAACAAAATTTCTCACAAAGAGTGCAATGGAAGCTTGATTGGTGCTACTGGTGGTGGAACAATTGGGACAAAGGAAGATCAGCAACAAGGTGTTGAGCCCCAAGCAGGGAACCAAGCAACCCTAGAACGTTAGAGAGGGAAAAGTGTAGAGAGAGAGTGATGCAG
Mg59_0              CTGCAGAGTCCAATACGGAAATTGGTTTGGCTAATCCAAATGAAAGCAAGTTAAGCAACAAAATTTCTCACAAAGAGTGCAATGGAAGCTTGATTGGTGCTACTGGTGGTGGAACAATTGGGACAAAGGAAGATCAGCAACAAGGTGTTGAGCCCCAAGCAGGGAACCAAGCAACCCTAGAACGTTAGAGAGGGAAAAGTGTAGAGAGAGAGTGATGCAG
Mg59_1              CTGCAGAGTCCAATACGGAAATTGGTTTGGCTAATCCAAATGAAAGCAAGTTAAGCAACAAAATTTCTCACAAAGAGTGCAATGGAAGCTTGATTGGTGCTACTGGTGGTGGAACAATTGGGACAAAGGAAGATCAGCAACAAGGTGTTGAGCCCCAAGCAGGGAACCAAGCAACCCTAGAACGTTAGAGAGGGAAAAGTGTAGAGAGAGAGTGATGCAG
Mg64_0              CTGCAGAGTCCAATACGGAAATTGGTTTGGCTAATCCAAATGAAAGCAAGTTAAGCAACAAAATTTCTCACAAAGAGTGCAATGGAAGCTTGATTGGTGCTACTGGTGGTGGAACAATTGGGACAAAGGAAGATCAGCAACAAGGTGTTGAGCCCCAAGCAGGGAACCAAGCAACCCTAGAACGTTAGAGAGGGAAAAGTGTAGAGAGAGAGTGATGCAG
Mg64_1              CTGCAGAGTCCAATACGGAAATTGGTTTGGCTAATCCAAATGAAAGCAAGTTAAGCAACAAAATTTCTCACAAAGAGTGCAATGGAAGCTTGATTGGTGCTACTGGTGGTGGAACAATTGGGACAAAGGAAGATCAGCAACAAGGTGTTGAGCCCCAAGCAGGGAACCAAGCAACCCTAGAACGTTAGAGAGGGAAAAGTGTAGAGAGAGAGTGATGCAG
Mg67_0              -TGCAGAGTCCAATACGGAAATTGGTTTGGCTAATCCAAATGAAAGCAAGTTAAGCAACAAAATTTCTCACAAAGAGTGCAATGGAAGCTTGATTGGTGCTACTGGTGGTGGAACAATTGGGACAAAGGAAGATCAGCAACAAGGTGTTGAGCCCCAAGCAGGGAACCAAGCAACCCTAGAACGTTAGAGAGGGAAAAGTGTAGAGAGAGAGTGATGCAG
Mg67_1              -TGCAGAGTCCAATACGGAAATTGGTTTGGCTAATCCAAATGAAAGCAAGTTAAGCAACAAAATTTCTCACAAAGAGTGCAATGGAAGCTTGATTGGTGCTACTGGTGGTGGAACAATTGGGACAAAGGAAGATCAGCAACAAGGTGTTGAGCCCCAAGCAGGGAACCAAGCAACCCTAGAACGTTAGAGAGGGAAAAGTGTAGAGAGAGAGTGATGCAG
Mg69_0              CTGNAGAGTCCAATACGGAAATTGGTTTGGCNAATCCAAATGAAAGCAAGTTAAGCAACNAAATTTCTCACAAAGAGTGCAATGGAAGCTTGATTGGTGCTACTGGTGGTGGAACAATTGGGACAAAGGAAGATCAGCAACAAGGTGTTGAGCCCCNAGCAGGGAACCAAGCAACCCTAGAACGTTAGAGAGGGAAAAGTGTAGAGAGAGAGTGATGCAG
Mg69_1              CTGNAGAGTCCAATACGGAAATTGGTTTGGCNAATCCAAATGAAAGCAAGTTAAGCAACNAAATTTCTCACAAAGAGTGCAATGGAAGCTTGATTGGTGCTACTGGTGGTGGAACAATTGGGACAAAGGAAGATCAGCAACAAGGTGTTGAGCCCCNAGCAGGGAACCAAGCAACCCTAGAACGTTAGAGAGGGAAAAGTGTAGAGAGAGAGTGATGCAG
Mg70_0              CTGCAGAGTCCAATACGGAAATTGGTTTGGCTAATCCAAATGAAAGCAAGTTAAGCAACAAAATTTCTCACAAAGAGTGCAATGGAAGCTTGATTGGTGCTACTGGTGGTGGAACAATTGGGACAAAGGAAGATCAGCAACAAGGTGTTGAGCCCCAAGCAGGGAACCAAGCAACCCTAGAACGTTAGAGAGGGAAAAGTGTAGAGAGAGAGTGATGCAG
Mg70_1              CTGCAGAGTCCAATACGGAAATTGGTTTGGCTAATCCAAATGAAAGCAAGTTAAGCAACAAAATTTCTCACAAAGAGTGCAATGGAAGCTTGATTGGTGCTACTGGTGGTGGAACAATTGGGACAAAGGAAGATCAGCAACAAGGTGTTGAGCCCCAAGCAGGGAACCAAGCAACCCTAGAACGTTAGAGAGGGAAAAGTGTAGAGAGAGAGTGATGCAG
Mg72_0              CTGCAGAGTCCAATACGGAAATTGGTTTGGCTAATCCAAATGAAAGCAAGTTAAGCAACAAAATTTCTCACAAAGAGTGCAATGGAAGCTTGATTGGTGCTACTGGTGGTGGAACAATTGGGACAAAGGAAGATCAGCAACAAGGTGTTGAGCCCCAAGCAGGGAACCAAGCAACCCTAGAACGTTAGAGAGGGAAAAGTGTAGAGAGAGAGTGATGCAG
Mg72_1              CTGCAGAGTCCAATACGGAAATTGGTTTGGCTAATCCAAATGAAAGCAAGTTAAGCAACAAAATTTCTCACAAAGAGTGCAATGGAAGCTTGATTGGTGCTACTGGTGGTGGAACAATTGGGACAAAGGAAGATCAGCAACAAGGTGTTGAGCCCCAAGCAGGGAACCAAGCAACCCTAGAACGTTAGAGAGGGAAAAGTGTAGAGAGAGAGTGATGCAG
Mg74_0              CTGCAGAGTCCAATACGGAAATTGGTTTGGCTAATCCAAATGAAAGCAAGTTAAGCAACAAAATTTCTCACAAAGAGTGCAATGGAAGCTTGATTGGTGCTACTGGTGGTGGAACAATTGGGACAAAGGAAGATCAGCAACAAGGTGTTGAGCCCCAAGCAGGGAACCAAGCAACCCTAGAACGTTAGAGAGGGAAAAGTGTAGAGAGAGAGTGATGCAG
Mg74_1              CTGCAGAGTCCAATACGGAAATTGGTTTGGCTAATCCAAATGAAAGCAAGTTAAGCAACAAAATTTCTCACAAAGAGTGCAATGGAAGCTTGATTGGTGCTACTGGTGGTGGAACAATTGGGACAAAGGAAGATCAGCAACAAGGTGTTGAGCCCCAAGCAGGGAACCAAGCAACCCTAGAACGTTAGAGAGGGAAAAGTGTAGAGAGAGAGTGATGCAG
Mg77_0              CTGCAGAGTCCAATACGGAAATTGGTTTGGCTAATCCAAATGAAAGCAAGTTAAGCAACAAAATTTCTCACAAAGAGTGCAATGGAAGCTTGATTGGTGCTACTGGTGGTGGAACAATTGGGACAAAGGAAGATCAGCAACAAGGTGTTGAGCCCCAAGCAGGGAACCAAGCAACCCTAGAACGTTAGAGAGGGAAAAGTGTAGAGAGAGAGTGATGCAG
Mg77_1              CTGCAGAGTCCAATACGGAAATTGGTTTGGCTAATCCAAATGAAAGCAAGTTAAGCAACAAAATTTCTCACAAAGAGTGCAATGGAAGCTTGATTGGTGCTACTGGTGGTGGAACAATTGGGACAAAGGAAGATCAGCAACAAGGTGTTGAGCCCCAAGCAGGGAACCAAGCAACCCTAGAACGTTAGAGAGGGAAAAGTGTAGAGAGAGAGTGATGCAG
Mg79_0              CTGCAGAGTCCAATACGGAAATTGGTTTGGCTAATCCAAATGAAAGCAAGTTAAGCAACAAAATTTCTCACAAAGAGTGCAATGGAAGCTTGATTGGTGCTACTGGTGGTGGAACAATTGGGACAAAGGAAGATCAGCAACAAGGTGTTGAGCCCCAAGCAGGGAACCAAGCAACCCTAGAACGTTAGAGAGGGAAAAGTGTAGAGAGAGAGTGATGCAG
Mg79_1              CTGCAGAGTCCAATACGGAAATTGGTTTGGCTAATCCAAATGAAAGCAAGTTAAGCAACAAAATTTCTCACAAAGAGTGCAATGGAAGCTTGATTGGTGCTACTGGTGGTGGAACAATTGGGACAAAGGAAGATCAGCAACAAGGTGTTGAGCCCCAAGCAGGGAACCAAGCAACCCTAGAACGTTAGAGAGGGAAAAGTGTAGAGAGAGAGTGATGCAG
//                                                                                                                      -                                                                                                                     |760|
CaASU0020421_0      TCTTTGTGGACTCACTC-TGACTATTTAAAAATAGACCCAATTTATTTTGGAACTATATTCTGCGTTATATGGTTATCTTTTTTTGGGTATATACTTATATCTTACATAATTGACGTAGGTACTGAATAAAGCGTTTTTCTAAAATTCCACAAGCAG
CaASU0020421_1      TCTTTGTGGACTCACTC-TGACTATTTAAAAATAGACCCAATTTATTTTGGAACTATATTCTGCGTTATATGGTTATCTTTTTTTGGGTATATACTTATATCTTACATAATTGACGTAGGTACTGAATAAAGCGTTTTTCTAAAATTCCACAAGCAG
Ck21_0              TCTTGGTGAACTCACTC-TGACTATTTAAAAATAGACCCAATTTATTTTGGAACTATATTCTGCGTTATATGGTTATCTTTTTTTCGGTATATACTTATATCTTCCATAATTGACGTAGGTACTGAATAAAGCGTTTTTCTAAAATTCCACAAGCAG
Ck21_1              TCTTGGTGAACTCACTC-TGACTATTTAAAAATAGACCCAATTTATTTTGGAACTATATTCTGCGTTATATGGTTATCTTTTTTTCGGTATATACTTATATCTTCCATAATTGACGTAGGTACTGAATAAAGCGTTTTTCTAAAATTCCACAAGCAG
Ck26_0              TCTTGGTGGACTCACTC-TGACTATTTAAAAATAGACCCAATTTATTTTGGAACTATATTCTGCGTTATATGGCTATCTTTTTTT-GGTATATACTTATATCTTCCATAATTGACGTAGGTACTGAATAAAGCGTTTTTCTAAAATTCCACAAGCAG
Ck26_1              TCTTGGTGGACTCACTC-TGACTATTTAAAAATAGACCCAATTTATTTTGGAACTATATTCTGCGTTATATGGTTATCTTTTTTT-GGTATATACTTATATCTTCCATAATTGACGTAGGTACTGAATAAAGCGTTTTTCTAAAATTCCACAAGCAG
Ck88_0              TCTTTGTGGACTCACTC-TGACTATTTAAAAATAGACCCAATTTATTTTGGAACTATATTCTGCGTTATATGGTTATCTTTTTTTGGGTATATACTTATATCTTCCATAATTGNCGTAGGTACTGAATAAAGCGTTTTTCTAAAATTCCACAAGCAG
Ck88_1              TCTTTGTGGACTCACTC-TGACTATTTAAAAATAGACCCAATTTATTTTGGAACTATATTCTGCGTTATATGGTTATCTTTTTTTGGGTATATACTTATATCTTCCATAATTGNCGTAGGTACTGAATAAAGCGTTTTTCTAAAATTCCACAAGCAG
Dm110_0             TCTTGGTGGACTCACTC-TGACTATTTAAAAATAGACCCAATTTATTTTGGAACTATATTCTGCGTTATATGGTTATCTTTTTTTCGGTATATACTTATATCTTCCATAATTGACGTAGGTACTGAATAAAGCGTTTTTCTAAAATTCCACAAGCAG
Dm110_1             TCTTGGTGGACTCACTC-TGACTATTTAAAAATAGACCCAATTTATTTTGGAACTATATTCTGCGTTATATGGTTATCTTTTTTTCGGTATATACTTATATCTTCCATAATTGACGTAGGTACTGAATAAAGCGTTTTTCTAAAATTCCACAAGCAG
Dm112_0             TCTTGGTGGACTCACTC-TGACTATTTAAAAATAGACCCAATTTATTTTGGAACTATATTCTGCGTTATATGGTTATCTTTTTTTCGGTATATACTTATATCTTCCATAATTGACGTAGGTACTGAATAAAGCGTTTTTCTAAAATTCCACAAGCAG
Dm112_1             TCTTGGTGGACTCACTC-TGACTATTTAAAAATAGACCCAATTTATTTTGGAACTATATTCTGCGTTATATGGTTATCTTTTTTTCGGTATATACTTATATCTTCCATAATTGACGTAGGTACTGAATAAAGCGTTTTTCTAAAATTCCACAAGCAG
Dm112_R_0           NCTTGGTGGACTCACTC-TGACTATTTAAAAATAGACCCAATTTATTTTGGAACTATATTCTGCGTTATATGGTTATCTTTTTTTCGGTATATACTTATATCTTCCATAATTGACGTAGGTACTGAATAAAGCGTTTTTCTAAAATTCCACAAGCAG
Dm112_R_1           NCTTGGTGGACTCACTC-TGACTATTTAAAAATAGACCCAATTTATTTTGGAACTATATTCTGCGTTATATGGTTATCTTTTTTTCGGTATATACTTATATCTTCCATAATTGACGTAGGTACTGGATAAAGCGTTTTTCTAAAATTCCACAAGCAG
Dm113_0             TCTTGGTGGACTCACTC-TGACTATTTAAAAATAGACCCAATTTATTTTGGAACTATATTCTGCGTTATATGGTTATCTTTTTTTCGGTATATACTTATATCTTCCATAATTGACGTAGGTACTGAATAAAGCGTTTTTCTAAAATTCCACAAGCAG
Dm113_1             TCTTGGTGGACTCACTC-TGACTATTTAAAAATAGACCCAATTTATTTTGGAACTATATTCTGCGTTATATGGTTATCTTTTTTTGGGTATATACTTATATCTTCCATAATTGACGTAGGTACTGAATAAAGCGTTTTTCTAAAATTCCACAAGCAG
Dm116_0             TCTTGGTGGACTCACTC-TGACTATTTAAAAATAGACCCAATTTANTTTGGAACTATATTCTGCGTTATATGGTTANCTTTTTTTGGGTATATACTTATATCTTCCATAATTGACGTAGGTACTGAATAAAGCGTTTTTCTAAAATTCCACAAGCAG
Dm116_1             TCTTGGTGGACTCACTC-TGACTATTTAAAAATAGACCCAATTTANTTTGGAACTATATTCTGCGTTATATGGTTANCTTTTTTTGGGTATATACTTATATCTTCCATAATTGACGTAGGTACTGAATAAAGCGTTTTTCTAAAATTCCACAAGCAG
Mg37_0              TCTTGGTGGACTCACTCTTGACTATTTAAAAATAGACCCAATTTATTTTGGAACTATATTCTGCGTTATATGGTTATCTTTTTTTCGGTATATACTTATATCTTCCATAATTGACGTAGGTACTGAATAAAGCGTTTTTCTAAAATTCCACAAGCAG
Mg37_1              TCTTGGTGGACTCACTCTTGACTATTTAAAAATAGACCCAATTTATTTTGGAACTATATTCTGCGTTATATGGTTATCTTTTTTTCGGTATATACTTATATCTTCCATAATTGACGTAGGTACTGAATAAAGCGTTTTTCTAAAATTCCACAAGCAG
Mg57_0              TCTTGGTGGACTCACTCTTGACTATTTAAAAATAGACCCAATTTATTTTGGAACTATATTCTGCGTTATATGGTTATCTTTTNTNCGGTATATACTTATAACTTCCATAATTGACGTAGGTACTGAATAAAGCGTTTTTCTAAAATTCCACAAGCAG
Mg57_1              TCTTGGTGGACTCACTCTTGACTATTTAAAAATAGACCCAATTTATTTTGGAACTATATTCTGCGTTATATGGTTATCTTTTNTNCGGTATATACTTATATCTTCCATAATTGACGTAGGTACTGAATAAAGCGTTTTTCTAAAATTCCACAAGCAG
Mg59_0              TCTTGGTGGACTCACTCTTGACTATTTAAAAATAGACCCAATTTATTTTGGAACTATATTCTGCGTTATATGGTTATCTTTTTTTCGGTATATACTTATATCTTCCATAATTGACGTAGGTACTGAATAAAGCGTTTTTCTAAAATTCCACAAGCAG
Mg59_1              TCTTGGTGGACTCACTCTTGACTATTTAAAAATAGACCCAATTTATTTTGGAACTATATTCTGCGTTATATGGTTATCTTTTTTTCGGTATATACTTATATCTTCCATAATTGACGTAGGTACTGAATAAAGCGTTTTTCTAAAATTCCACAAGCAG
Mg64_0              TCTTGGTGGACTCACTCTTGANTATTTAAAAATNGACCCAATTTATTTTGGAACTATATTCTGCGTTATATGGTTATCTTTTTTCCGGTATATACTTANATCTTCCATAATTGACGTAGGTACTGAATAAAGCGTTTTTCTAAAATTCCACAAGCAG
Mg64_1              TCTTGGTGGACTCACTCTTGANTATTTAAAAATNGACCCAATTTATTTTGGAACTATATTCTGCGTTATATGGTTATCTTTTTTTCGGTATATACTTANATCTTCCATAATTGACGTAGGTACTGAATAAAGCGTTTTTCTAAAATTCCACAAGCAG
Mg69_0              TCTTGGTGGACTCACTCTTGACTATTTAAAAATAGACCCAATTTATTTTGGAACTATATTCTGCGTTATATGGTTATCTTTTTTCCGGTATATACTTATATCTTCCATAATTGACGTAGGTACTGAATAAAGCGTTCTTCTAAAATTCCACAAGCAG
Mg69_1              TCTTGGTGGACTCACTCTTGACTATTTAAAAATAGACCCAATTTATTTTGGAACTATATTCTGCGTTATATGGTTATCTTTTTTTCGGTATATACTTATATCTTCCATAATTGACGTAGGTACTGAATAAAGCGTTTTTCTAAAATTCCACAAGCAG
Mg72_0              TCTTGGTGGACTCACTCTTGACTATTTAAAAATAGACCCAATTTATTTTGGAACTATATTCTGCGTTATATGGTTATCTTTTTTTCGGTATATACTTATATCTTCCATAATTGACGTAGGTACTGAATAAAGCGTTTTTCTAAAATTCCACAAGCAG
Mg72_1              TCTTGGTGGACTCACTCTTGACTATTTAAAAATAGACCCAATTTATTTTGGAACTATATTCTGCGTTATATGGTTATCTTTTTTTCGGTATATACTTATATCTTCCATAATTGACGTAGGTACTGAATAAAGCGTTTTTCTAAAATTCCACAAGCAG
Mg74_0              TCTTGGTGGACTCACTCTTGACTATTTAAAAATAGACCCAATTTATTTTGGAACTATATTCTGCGTTATATGGTTATCTTTTTTCCGGTATATACTTATATCTTCCATAATTGACGTAGGTACTGAATAAAGCGTTTTTCTAAAATTCCACAAGCAG
Mg74_1              TCTTGGTGGACTCACTCTTGACTATTTAAAAATAGACCCAATTTATTTTGGAACTATATTCTGCGTTATATGGTTATCTTTTTTTCGGTATATACTTATATCTTCCATAATTGACGTAGGTACTGAATAAAGCGTTTTTCTAAAATTCCACAAGCAG
Mg79_0              TCTTGGTGGACTCACTCTTGACTATTTAAAAATAGACCCAATTTATTTTGGAACTATATTCTGCGTTATATGGTTATCTTTTTTCCGGTATATACTTATATCTTCCATAATTGACGTAGGTACTGAATAAAGCGTTTTTCTAAAATTCCACAAGCAG
Mg79_1              TCTTGGTGGACTCACTCTTGACTATTTAAAAATAGACCCAATTTATTTTGGAACTATATTCTGCGTTATATGGTTATCTTTTTTTCGGTATATACTTATATCTTCCATAATTGACGTAGGTACTGAATAAAGCGTTTTTCTAAAATTCCACAAGCAG
Nv125_0             TCTTGGTGGACTCACTC-TGACTATTTAAAAATAGACCCAATTTATTTTGGAACTATATTCTGCGTTATATGGTTATCTTTTTTTCGGTATATACTTATATCTTCCATAATTGACGTAGGTACTGAATAAAGCGTTTTTCTAAAATTCCACAAGCAG
Nv125_1             TCTTGGTGGACTCACTC-TGACTATTTAAAAATAGACCCAATTTATTTTGGAACTATATTCTGCGTTATATGGTTATCTTTTTTTGGGTATATACTTATATCTTCCATAATTGACGTAGGTACTGAATAAAGCGTTTTTCTAAAATTCCACAAGCAG
Nv127_0             TCTTGGTGGACTCACTC-TGACTATTTAAAAATAGACCCAATTTATTTTGGAACTATATTCTGCGTTATATGGTTATCTTTTTTTCGGTATATACTTATATCTTCCATAATTGACGTAGGTACTGAATAAAGCGTTTTTCTAAAATTCCACAAGCAG
Nv127_1             TCTTGGTGGATTCACTC-TGACTATTTAAAAATAGACCCAATTTATTTTGGAACTATATTCTGCGTTATATGGTTATCTTTTTTTGGGTATATACTTATATCTTCCATAATTGACGTAGGTACTGAATAAAGCGTTTTTCTAAAATTCCACAAGCAG
//                    *   - -                                                              -          **              -   -                    -          -                    |761|
CaASU0020421_0      CTGCATTAGTTCACTCTCTTGTTTGCGCANCGAAGGTAGAGTATTTGGGTATTAAGTAAAGAGACATTGTCTGCNCATTGCTTTTTGTTTGATGANAAATTGTTTGTTGAATAATTAATTGGTGTTGCATATGTTGGATTTCNTGCATGTGAGAAATATGTAATTGTAAATANATTGTACTTCAGTATTTCTTTCTGCATGACACGAGAGAT-AAAAAAAATACAGTTATTGTAATGTGTCCAAATCACCACATGTAACGAGACGGCTG
CaASU0020421_1      CTGCATTAGTTCATTCTCTTGTTTGCGCANCGAAGGTAGAGTATTTGGGTATTAAGTAAAGAGACATTGTCTGCNCATTGCTTTTTGTTTGATGANAAATTGTTTGTTGAATAATTAATTGGTGTTGCATATGTTGGATTTCNTGCATGTGAGAAATATGTAATTGTAAATANATTGTACTTCAGTATTTCTTTCTGCATGACACGAGAGAT-AAAAAAAATACAGTTATTGTAATGTGTCCAAATCACAACATGTAACGAGACGGCTG
Ck80_0              CTGCATTAGTTCATTCTCTTGTTTGTGCATCAAAGGTAGAGTATTTGGGTA-TAAGTAAAGAGACATTGTCTGTCCATTGCTTTTTGTTTGATGACAAATTGTTTGTTGANTAATTAATTGGTGTTGCATATGTTGGATTTCGTGCATGTGAGAAATATGTAATTGTAAATAGATTGTACTTCAGTATTTCTTTCTGCATGACACGAGAGAT-AAAAAAAANACAGTTATTGTAATGTGTCCAAATCACTACATGTAATGAGATGGCTG
Ck80_1              CTGCATTAGTTCATTCTCTTGTTTGTGCATCAAAGGTAGAGTATTTGGGTA-TAAGTAAAGAGACATTGTCTGTCCATTGCTTTTTGTTTGATGACAAATTGTTTGTTGANTAATTAATTGGTGTTGCATATGTTGGATTTCGTGCATGTGAGAAATATGTAATTGTAAATAGATTGTACTTCAGTATTTCTTTCTGCATGACACGAGAGAT-AAAAAAAANACAGTTATTGTAATGTGTCCAAATCACTACATGTAATGAGATGGCTG
Ck81_0              CTGCATTAGTTCATTCTCTTGTTTGTGCATCAAAGGTAGAGTATTTGGGTATTAAGTAAAGANACATTGTCTGTCCATTGCTTTTTGTTTGATGACAAATTGTTTGTTNAATAATTAATTNGTGTTGCATATGTTGGATTTCGTGCATGTGAGAAATATGTAATTGTAAATAGATTGTACTTCAGTATTTCTTTCTGCATGACACGAGAGAT-AAAAAAAATACAGTTATTGTAATGTGTCCAAATCACTACATGTAATGAGATGGCTG
Ck81_1              CTGCATTAGTTCATTCTCTTGTTTGTGCATCAAAGGTAGAGTATTTGGGTATTAAGTAAAGANACATTGTCTGTCCATTGCTTTTTGTTTGATGACAAATTGTTTGTTNAATAATTAATTNGTGTTGCATATGTTGGATTTCGTGCATGTGAGAAATATGTAATTGTAAATAGATTGTACTTCAGTATTTCTTTCTGCATGACACGAGAGAT-AAAAAAAATACAGTTATTGTAATGTGTCCAAATCACTACATGTAATGAGATGGCTG
Ck85_0              CTGCATTAGTTCATTCTCTTGTTTGCGCATCAAAGGTAGAGTATTTGGGTATTAAGTAAAGAGACATTGTCTGCCCATTGCTTTTTGTTTGATGACAAATTGTTTGTTGAATAATTAATTGGTGTTGCATATGTTGGATTTCGTGCATGTGAGAAATATGTAATTGTAAATAGATTGTACTTCAGTATTTCTTTCTGCATGACACGAGAGAT-AAAAACAATACAGTTATTGTAATGTGTCCAAANCACCACNTGTAACGAGACGGCTG
Ck85_1              CTGCATTAGTTCATTCTCTTGTTTGTGCATCGAAGGTAGAGTATTTGGGTATTAAGTAAAGAGACATTGTCTGTCCATTGCTTTTTGTTTGATGACAAATTGTTTGTTGAATAATTAATTGGTGTTGCATATGTTGGATTTCGTGCATGTGAGAAATATGTAATTGTAAATAGATTGTACTTCAGTATTTCTTTCTGCATGACACGAGAGAT-AAAAAAAATACAGTTATTGTAATGTGTCCAAANCACTACNTGTAATGAGATGGCTG
Ck85_R_0            CTGCATTAGTTCATTCTCTTGTTTGNGCATCNAAGGTAGAGTATTTGGGTATTAAGTAAAGANACATTGTCTGNNCATTGCTTTTTGTTTGNTGACAAATTGTTTGTTGAATAATTAATTGGTGTTGCATATGTTGGATTTCGTGCATGTGAGAAATATGTAATTGTAAATAGATTGTACTTCAGTATTTCTTTCTGCATGACACGAGAGAT-AAAAANAATACAGTTATTGTAATGTGTCCAAATCACNACATGTAANGAGANGGCTG
Ck85_R_1            CTGCATTAGTTCATTCTCTTGTTTGNGCATCNAAGGTAGAGTATTTGGGTATTAAGTAAAGANACATTGTCTGNNCATTGCTTTTTGTTTGNTGACAAATTGTTTGTTGAATAATTAATTGGTGTTGCATATGTTGGATTTCGTGCATGTGAGAAATATGTAGTTGTAAATAGATTGTACTTCAGTATTTCTTTCTGCATGACACGAGAGAT-AAAAANAATACAGTTATTGTAATGTGTCCAAATCACNACATGTAANGAGANGGCTG
Ck88_0              CTGCATTAGTTCATTCTCTTGTTTGTGCATCAAAGTTAGAGTATTTGGGTATTAAGTAAAGAGACATTGTCTGTCCATTGCTTTTTGTTTGATGACAAATTGTTTGTTGAATAATTAATTGGTGTTGCATATGTTGGATTTCGTGCATGTGAGAAATATGTAATTGTAAATAGATTGTACTTCAGTATTTCTTTCTGCATGACACGAGAGAT-AAAAAAAATACAGTTATTGTAATGTGTCCAAATCACTACATGTAATGAGATGGCTG
Ck88_1              CTGCATTAGTTCATTCTCTTGTTTGTGCATCAAAGGTAGAGTATTTGGGTATTAAGTAAAGAGACATTGTCTGTCCATTGCTTTTTGTTTGATGACAAATTGTTTGTTGAATAATTAATTGGTGTTGCATATGTTGGATTTCGTGCATGTGAGAAATATGTAATTGTAAATAGATTGTACTTCAGTATTTCTTTCTGCATGACACGAGAGAT-AAAAAAAATACAGTTATTGTAATGTGTCCAAATCACTACATGTAATGAGATGGCTG
Dm108_0             CTGCATTAGTTCATCCTCTTGTTTGTGCATCGAAGGTAGAGTATTTGGGTATTAAGTAAAGAGACATTGTCTGCCCATTGCTTTTTGTTTGATGACAAATTGTTTGTTGAATAATTAATTGGTGTTGCATATGTTGGATTTCGTGCATGTGAGAAATAAGTAATTGTAAATAGATTGTACATCAGTATTTCTTTCTGCATGACACGAGAGAT-AAAAAAAATACAGCTATTGTAATGTGTCCAAATCACCACATGTAATGAGACGGCTG
Dm108_1             CTGCATTAGTTCATTCTCTTGTTTGTGCATCGAAGGTAGAGTATTTGGGTATTAAGTAAAGAGACATTGTCTGCCCATTGCTTTTTGTTTGATGACAAATTGTTTGTTGAATAATTAATTGGTGTTGCATATGTTGGATTTCGTGCATGTGAGAAATAAGTAATTGTAAATAGATTGTACTTTAGTATTTCTTTCTGCATGACACGAGAGAT-AAAAAAAATACAGTTATTGTAATGTGTCCAAATCACCACATGTAATGAGACGGCTG
Dm113_0             CTGCATTAGTTCATCCTCTTGTTTGTGCATCGAAGGTAGAGTATTTGGGTATTAAGTAAAGAGACATTGTCTGCCCATTGCTTTTTGTTTGATGACAAATTGTTTGTTGAATAATTAATTGGTGTTGCATATGTTGGATTTCGTGCATGTGAGAAATAAGTAATTGTAAATAGATTGTACTTTAGTATTTCTTTCTGCATGACACGAGAGAT-AAAAAAAATACAGTTATTGTAATGTGTCCAAATCACCACATGTAATGAGACGGCTG
Dm113_1             CTGCATTAGTTCATCCTCTTGTTTGTGCATTGAAGGTAGAGTATTTGGGTATTAAGTAAAGAGACATTGTCTGCCCATTGCTTTTTGTTTGATGACAAATTGTTTGTTGAATAATTAATTGGTGTTGCATATGTTGGATTTCGTGCATGTGAGAAATAAGTAATTGTAAATAGATTGTACTTTAGTATTTCTTTCTGCATGACACGAGAGAT-AAAAAAAATACAGTTATTGTAATGTGTCCAAATCACCACATGTAATGAGACGGCTG
Dm114_0             CTGCATTAGTTCATCCTCTTGTTTGTGCATCGAAGGTAGAGTATTTGGGTATTAAGTAAAGAGACATTGTCTGCCCATTGCTTTTTGNTTGATGACAAATTGTTTGTTGAATAATTAATTGGTGTTGCATATGTTGGATTTCGTGCATGTGAGAAATAAGTAATTGTAAATAGATTGTACATCAGTATTTCTTTCTGCATGACACGAGAGAT-AAAAAAAATACAGCTATTGTAATGTGTCCAAATCACCACATGTAATGAGACGGCTG
Dm114_1             CTGCATTAGTTCATTCTCTTGTTTGTGCATCGAAGGTAGAGTATTTGGGTATTAAGTAAAGAGACATTGTCTGCCCATTGCTTTTTGNTTGATGACAAATTGTTTGTTGAATAATTAATTGGTGTTGCATATGTTGGATTTCGTGCATGTGAGAAATAAGTAATTGTAAATAGATTGTACTTTAGTATTTCTTTCTGCATGACACGAGAGAT-AAAAAAAATACAGTTATTGTAATGTGTCCAAATCACCACATGTAATGAGACGGCTG
Dm116_0             CTGCATTAGTTCATCCTCTTGTTTGTGCATCGAAGGTAGAGTATTTGGGTATTAAGTAAAGAGANATTGTCTGCCCATTGCNTTTTGTTTGATGNCAAANTGTTTGTTGAATAATTAATTGNTGTTGCATATGTTGGATNTNGTGCATGTGAGAAATAAGTAATCGTAAATAGATTGTACTTTAGTATTTCTTTCTGCATGACACGAGAGAT-AAAAAAAATACAGTTATTGTAATGTGTCCAAANCACCACATGTAATGAGACGGCTG
Dm116_1             CTGCATTAGTTCATCCTCTTGTTTGTGCGTCGAAGGTAGAGTATTTGGGTATTAAGTAAAGAGANATTGTCTGCCCATTGCNTTTTGTTTGATGNCAAANTGTTTGTTGAATAATTAATTGNTGTTGCATATGTTGGATNTNGTGCATGTGAGAAATAAGTAATTGTAAATAGATTGTACTTTAGTATTTCTTTCTGCATGACACGAGAGAT-AAAAAAAATACAGTTATTGTAATGTGTCCAAANCACCACATGTAATGAGACGGCTG
Mg37_0              CTGCATTAGTTCATTCTCTTGTTTGTGCATCGAAGGTAGAGTATTTGGGTATTAAGTAAAGAGACATTGTCTGCCNATTGCTTTTNGTTTGATGACAAATTGTTTGTTGAATAATTAATTGGTCTTGCATATGTTGNATTTCGTGCATGTGANAAATATGTAATTGTAAATANANTGTACTTCAGTATTTCTTTCTGCATGANANGAGAGATAAAAAAAAATACAGTTATTGTAATGTGTCCAAATCACCACATGTAATGAGACGGCTG
Mg37_1              CTGCATTAGTTCATTCTCTTGTTTGTGCATCGAAGGTAGAGTATTTGGGTATTAAGTAAAGAGACATTGTCTGCCNATTGCTTTTNGTTTGATGACAAATTGTTTGTTGAATAATTAATTGGTCTTGCATATGTTGNATTTCGTGCATGTGANAAATATGTAATTGTAAATANANTGTACTTCAGTATTTCTTTCTGCATGANANGAGAGATAAAAAAAAATACAGTTATTGTAATGTGTCCAAATCACCACATGTAATGAGACGGCTG
Mg41_0              CTGCATTAGTTCATTCTCTTGTTTGTGCATCGAAGGTAGAGTATTTGGGTATTAAGTAAAGAGACATTGTCTGCCNATNGCTTTTNGTTTNATGACAAATTGTTTGTTGANTAATTAATTGGTCTTGCATATGTTGGATTTCGTGCATGTGAGAAATATGTANTTGTAAATANATTGTACTTCAGTATTNCTTTCTGCATGANANGAGAGATNNAAAAAAATACNGTTATTGTAATGTGTCCAAATCACCACATGTAATGAGACGGCTG
Mg41_1              CTGCATTAGTTCATTCTCTTGTTTGTGCATCGAAGGTAGAGTATTTGGGTATTAAGTAAAGAGACATTGTCTGCCNATNGCTTTTNGTTTNATGACAAATTGTTTGTTGANTAATTAATTGGTCTTGCATATGTTGGATTTCGTGCATGTGAGAAATATGTANTTGTAAATANATTGTACTTCAGTATTNCTTTCTGCATGANANGAGAGATNNAAAAAAATACNGTTATTGTAATGTGTCCAAATCACCACATGTAATGAGACGGCTG
Mg57_0              CTGCATTAGTTCATTCTCTTGTTTGTGCATCGAAGGTAGAGTATTTGGGTATTAAGTAAAGAGACATTGTCTGCCCATTGCTTTTTGTTTGATGACAAATTGTTTGTTGAATAATTAATTGGTCTTGCATATGTTGGATTTCGTGCATGTGAGAAATATGTAATTGTAAATAGATTGTACTTCAGTATTTCTTTCTGCATGACACGAGAGATAAAAAAAAATACAGTTATTGTAATGTGTCCAAATCACCACATGTAATGAGACGGCTG
Mg57_1              CTGCATTAGTTCATTCTCTTGTTTGTGCATCGAAGGTAGAGTATTTGGGTATTAAGTAAAGAGACATTGTCTGCCCATTGCTTTTTGTTTGATGACAAATTGTTTGTTGAATAATTAATTGGTCTTGCATATGTTGGATTTCGTGCATGTGAGAAATATGTAATTGTAAATAGATTGTACTTCAGTATTTCTTTCTGCATGACAAGAGAGATAAAAAAAAATACAGTTATTGTAATGTGTCCAAATCACCACATGTAATGAGACGGCTG
Mg60_0              CTGCATTAGTTCATTCTCTTGTTTGTGCATCGAAGGTAGAGTATTTGGGTATTAAGTAAAGAGACATTGTCTGCCCATTGCTTTTTGTTTGATGACAAATTGTTTGTTGAATAATTAANTGGTCTTGCATATGTTGGATTTCGTGCATGTGAGAAATATGTAATTGTAAATAGANTGTACTTCAGTATTTCTTTCTGCATGACAAGAGAGATAAAAAAAAATACAGTTATTGTAATGTGTCCAAATCACCACATGTAATGAGACGGCTG
Mg60_1              CTGCATTAGTTCATTCTATTGTTTGTGCATCGAAGGTAGAGTATTTGGGTATTAAGTAAAGAGACATTGTCTGCCCATTGCTTTTTGTTTGATGACAAATTGTTTGTTGAATAATTAANTGGTCTTGCATATGTTGGATTTCGTGCATGTGAGAAATATGTAATTGTAAATAGANTGTACTTTAGTATTTCTTTCTGCATGACAAGAGAGATAAAAAAAAATACAGTTATTGTAATGTGTCCAAATCACCACATGTAATGAGACGGCTG
Mg64_0              CTGCATTAGTTCATTCTCTTGTTTGTGCATCGAAGGTAGNGTATTTGGGTATTAAGTAAAGAGACATTGTCTGCCCATTGCTTTTTGTTTGATGACAAATTGTTTGTTGAATAATTAATTGGTCTTGCATATGTTGGATTTCGTGCATGTGAGAAATATGTAATTGTAAATAGATTGTACTTCAGTATTTCTTTCTGCATGACAAGAGAGATAAAAAAAAATACAGTTATTGTAATGTGTCCAAATCACCACATGTAATGAGACGGCTG
Mg64_1              CTGCATTAGTTCATTCTCTTGTTTGTGCATCGAAGGTAGNGTATTTGGGTATTAAGTAAAGAGACATTGTCTGCCCATTGCTTTTTGTTTGATGACAAATTGTTTGTTGAATAATTAATTGGTCTTGCATATGTTGGATTTCGTGCATGTGAGAAATATGTAATTGTAAATAGATTGTACTTCAGTATTTCTTTCTGCATGACAAGAGAGATAAAAAAAAATACAGTTATTGTAATGTGTCCAAATCACCACATGTAATGAGACGGCTG
Mg64_R_0            CTGCATTAGTTCATTCTCTTGTTTGTGCATCGAAGGTAGAGTATTTGGGTATTAAGTAAAGAGACATTGTCTGCCCATTGCTTTTTGTTTGATGACAAATTGTTTGTTGAATAATTAATTGGTCTTGCATATGTTGGATTTCGTGCATGTGAGAAATATGTAATTGTAAATAGATTGTACTTCAGTATTTCTTTCTGCATGACAAGAGAGATAAAAAAAAATACAGTTATTGTAATGTGTCCAAATCACCACATGTAATGAGACGGCTG
Mg64_R_1            CTGCATTAGTTCATTCTCTTGTTTGTGCATCGAAGGTAGAGTATTTGGGTATTAAGTAAAGAGACATTGTCTGCCCATTGCTTTTTGTTTGATGACAAATTGTTTGTTGAATAATTAATTGGTCTTGCATATGTTGGATTTCGTGCATGTGAGAAATATGTAATTGTAAATAGATTGTACTTCAGTATTTCTTTCTGCATGACAAGAGAGATAAAAAAAAATACAGTTATTGTAATGTGTCCAAATCACCACATGTAATGAGACGGCTG
Mg67_0              CTGCATTAGTTCATTCTCTTGTTTGTGCATCGAAGGTAGAGTATTTGGGTATTAAGTAAAGAGACATTGTCTGCCCATTGCTTTTTGTTTGATGACAAATTGTTTGTTGAATAATTAATTGGTCTTGCATATGTTGGATTTCGTGCATGTGAGAAATATGTANTTGTAAATAGATTGTACTTCAGTATTTCTTTCTGCATGACACGAGAGATAAAAAAAAATACAGTTATTGTAATGTGTCCAAATCACCACATGTAATGAGACGGCTG
Mg67_1              CTGCATTAGTTCATTCTCTTGTTTGTGCATCGAAGGTAGAGTATTTGGGTATTAAGTAAAGAGACATTGTCTGCCCATTGCTTTTTGTTTGATGACAAATTGTTTGTTGAATAATTAATTGGTCTTGCATATGTTGGATTTCGTGCATGTGAGAAATATGTANTTGTAAATAGATTGTACTTCAGTATTTTTTTCTGCATGACAAGAGAGATAAAAAAAAATACAGTTATTGTAATGTGTCCAAATCACCACATGTAATGAGACGGCTG
Mg69_0              CTGCATTAGTTCATTCTATTGTTTGTGCATCGAAGGTAGAGTATTTGGGTATTAAGTAAAGAGACATTGTCTGCCCATTGCTTTTTGTTTGNTGACAAATTGTTTGTTGAATAATTAATTGGTCTTGCATATGTTGGATTTCGTGCATGTGAGAAATATGTAATTGTAAATAGATTGTACTTTAGTATTTCTTTCTGCATGACNAGAGAGATNAAAAAAAATACAGTTATTGTAATGTGTCCAAATCACCACATGTAATGAGACGGCNG
Mg69_1              CTGCATTAGTTCATTCTATTGTTTGTGCATCGAAGGTAGAGTATTTGGGTATTAAGTAAAGAGACATTGTCTGCCCATTGCTTTTTGTTTGNTGACAAATTGTTTGTTGAATAATTAATTGGTCTTGCATATGTTGGATTTCGTGCATGTGAGAAATATGTAATTGTAAATAGATTGTACTTTAGTATTTCTTTCTGCATGACNAGAGAGATNAAAAAAAATACAGTTATTGTAATGTGTCCAAATCACCACATGTAATGAGACGGCNG
Mg77_0              CTGCATTAGTTCATTCTCTTGTTTGTGCATCGAAGGTAGAGTATTTGGGTATTAAGTAANGAGACATNGTCTGCCCATTGCNTTTTGTTTGATGACAAATTNTTTGTTGAATAATTAATTGGTCTTGCATATGTTGGATTTCGTGNATNTGANAAATATNTAATTGTAAATAGATTGTACTTCAGTATTTCTTTCTGCATNACAAGAGAGATAAAAAAAAAAACAGTTATTGTAATGTGTCCAAATCACCACATGTAATGAGACGGCTG
Mg77_1              CTGCATTAGTTCATTCTATTGTTTGTGCATCGAAGGTAGAGTATTTGGGTATTAAGTAANGAGACATNGTCTGCCCATTGCNTTTTGTTTGATGACAAATTNTTTGTTGAATAATTAATTGGTCTTGCATATGTTGGATTTCGTGNATNTGANAAATATNTAATTGTAAATAGATTGTACTTTAGTATTTCTTTCTGCATNACAAGAGAGATAAAAAAAAATACAGTTATTGTAATGTGTCCAAATCACCACATGTAATGAGACGGCTG
Mg79_0              -TGCATTAGTTCATTCTCTTGTTTGTGCATCGAAGGTAGAGTATTTGGGTATTAAGTAAAGAGACATTGTCTGCCCATTGCTTTTTGTTTGATGACAAATTGTTTGTTGAATAATTAATTGGTCTTGCATATGTTGAATTTCGTGCATGTGAGAAATATGTAATTGTAAATAGATTGTACTTCAGTATTTCTTTCTGCATGACAAGAGAGATAAAAAAAAATACAGTTATTGTAATGTGTCCAAATCACCACATGTAATGAGACGGCTG
Mg79_1              -TGCATTAGTTCATTCTATTGTTTGTGCATCGAAGGTAGAGTATTTGGGTATTAAGTAAAGAGACATTGTCTGCCCATTGCTTTTTGTTTGATGACAAATTGTTTGTTGAATAATTAATTGGTCTTGCATATGTTGGATTTCGTGCATGTGAGAAATATGTAATTGTAAATAGATTGTACTTTAGTATTTCTTTCTGCATGACAAGAGAGATAAAAAAAAATACAGTTATTGTAATGTGTCCAAATCACCACATGTAATGAGACGGCTG
//                             -*  *       *  - -*   -                                     *                                                 *            -                     *   - -               * *       -             *             -  -    *                      *        *    *     |762|
Mg37_0              CTGCAACTTCTAAGCGCATAAACTGACTTATTTGATAATGAGCAGAAAAATTCGATTCATATAGCTCAAAGCTTTTAGATTTTAGGGCCAAAAGCGAAAAAGATCCAACTTCTAAACTAATCAACCAAATGAAGTACATCTCCTATATAAAAATTCAAAAACTAAGCTTAAAAGCTG
Mg37_1              CTGCAACTTCTAAGCGCATAAACTGACTTATTTGATAATGAGCAGAAAAATTCGATTCATATAGCTCAAAGCTTTTAGATTTTAGGGCCAAAAGCGAAAAAGATCCAACTTCTAAACTAATCAACCAAATGAAGTACATCTCCTATATAAAAATTCAAAAACTAAGCTTAAAAGCTG
Mg38_0              CTGCAACTTCTAAGCGCATAAACTGACTTATTTGATAATGAGCAGAAAAATTCGATTCATATAGCTCAAAGCTTTTAGATTTTAGGGCCAAAAGCGAAAAAGATCCAACTTCTAAACTAATCAACCAAATGAAGTACATCTCCTATATAAAAATTCAAAAACTAAGCTTAAAAGCTG
Mg38_1              CTGCAACTTCTAAGCGCATAAACTGACTTATTTGATAATGAGCAGAAAAATTCGATTCATATAGCTCAAAGCTTTTAGATTTTAGGGCCAAAAGCGAAAAAGATCCAACTTCTAAACTAATCAACCAAATGAAGTACATCTCCTATATAAAAATTCAAAAACTAAGCTTAAAAGCTG
Mg39_0              CTGCAACTTCTAAGCGCATAAACTGACTTATTTGATAATGAGCAGAAAAATTCGATTCATATAGCTCAAAGCTTTTAGATTTTAGGGCCAAAAGCGAAAAAGATCCAACTTCTAAACTAATCAACCAAATGAAGTACATCTCCTATATAAAAATTCAAAAACTAAGCTTAAAAGCTG
Mg39_1              CTGCAACTTCTAAGCGCATAAACTGACTTATTTGATAATGAGCAGAAAAATTCGATTCATATAGCTCAAAGCTTTTAGATTTTAGGGACAAAAGCGAAAAAGATCCAACTTCTAAACTAATCAACCAAATGAAGTACATCTCCTATATAAAAATTCAAAAACTAAGCTTAAAAGCTG
Mg40_0              CTGCAACTTCTAAGCGCATAAACTGACTTATTTGATAATGAGCAGAAAAATTCGATTCATATAGCTCAAAGCTTTTAGATTTTAGGGCCAAAAGCGAAAAAGATCCAACTTCTAAACTAATCAACCAAATGAAGTACATCTCCTATATAAAAATTCAAAAACTAAGCTTAAAAGCTG
Mg40_1              CTGCAACTTCTAAGCGCATAAACTGACTTATTTGATAATGAGCAGAAAAATTCGATTCATATAGCTCAAAGCTTTTAGATTTTAGGGACAAAAGCGAAAAAGATCCAACTTCTAAACTAATCAACCAAATGAAGTACATCTCCTATATAAAAATTCAAAAACTAAGCTTAAAAGCTG
Mg40_R_0            CTGCAACTTCTAAGCGCATAAACTGACTTATTTGATAATGAGCAGAAAAATTCGATTCATATAGCTCAAAGCTTTTAGATTTTAGGGCCAAAAGCGAAAAAGATCCAACTTCTAAACTAATCAACCAAATGAAGTACATCTCCTATATAAAAATTCAAAAACTAAGCTTAAAAGCTG
Mg40_R_1            CTGCAACTTCTAAGCGCATAAACTGACTTATTTGATAATGAGCAGAAAAATTCGATTCATATAGCTCAAAGCTTTTAGATTTTAGGGACAAAAGCGAAAAAGATCCAACTTCTAAACTAATCAACCAAATGAAGTACATCTCCTATATAAAAATTCAAAAACTAAGCTTAAAAGCTG
Mg41_0              CTGCAACTTCTAAGCGCATAAACTGACTTATTTGATAATGAGCAGAAAAATTCGATTCATATAGCTCAAAGCTTTTAGATTTTAGGGCCAAAAGCGAAAAAGATCCAACTTCTAAACTAATCAACCAAATGAAGTACATCTCCTATATAAAAATTCAAAAACTAAGCTTAAAAGCTG
Mg41_1              CTGCAACTTCTAAGCGCATAAACTGACTTATTTGATAATGAGCAGAAAAATTCGATTCATATAGCTCAAAGCTTTTAGATTTTAGGGCCAAAAGCGAAAAAGATCCAACTTCTAAACTAATCAACCAAATGAAGTACATCTCCTATATAAAAATTCAAAAACTAAGCTTAAAAGCTG
Mg57_0              CTGCAACTTCTAAGCGCATAAACTGACTTATTTGATAATGAGCAGAAAAATTCGATTCATATAGCTCAAAGCTTTTAGATTTTAGGGCCAAAAGCGAAAAAGATCCAACTTCTAAACTAATCAACCAAATGAAGTACATCTCCTATATAAAAATTCAAAAACTAAGCTTAAAAGCTG
Mg57_1              CTGCAACTTCTAAGCGCATAAACTGACTTATTTGATAATGAGCAGAAAAATTCGATTCATATAGCTCAAAGCTTTTAGATTTTAGGGCCAAAAGCGAAAAAGATCCAACTTCTAAACTAATCAACCAAATGAAGTACATCTCCTATATAAAAATTCAAAAACTAAGCTTAAAAGCTG
Mg58_0              CTGCAACTTCTAAGCGCATAAACTGACTTATTTGATAATGAGCAGAAAAATTCGATTCATATAGCTCAAAGCTTTTAGATTTTAGGGCCAAAAGCGAAAAAGATCCAACTTCTAAACTAATCAACCAAATGAAGTACATCTCCTATATAAAAATTCAAAAACTAAGCTTAAAAGCTG
Mg58_1              CTGCAACTTCTAAGCGCATAAACTGACTTATTTGATAATGAGCAGAAAAATTCGATTCATATAGCTCAAAGCTTTTAGATTTTAGGGCCAAAAGCGAAAAAGATCCAACTTCTAAACTAATCAACCAAATGAAGTACATCTCCTATATAAAAATTCAAAAACTAAGCTTAAAAGCTG
Mg59_0              CTGCAACTTCTAAGCGCATAAACTGACTTATTTGATAATGAGCAGAAAAATTCGATTCATATAGCTCAAAGCTTTTAGATTTTAGGGCCAAAAGCGAAAAAGATCCAACTTCTAAACTAATCAACCAAATGAAGTACATCTCCTATATAAAAATTCAAAAACTAAGCTTAAAAGCTG
Mg59_1              CTGCAACTTCTAAGCGCATAAACTGACTTATTTGATAATGAGCAGAAAAATTCGATTCATATAGCTCAAAGCTTTTAGATTTTAGGGCCAAAAGCGAAAAAGATCCAACTTCTAAACTAATCAACCAAATGAAGTACATCTCCTATATAAAAATTCAAAAACTAAGCTTAAAAGCTG
Mg60_0              CTGCAACTTCTAAGCGCATAAACTGACTTATTTGATAATGAGCAGAAAAATTCGATTCATATAGCTCAAAGCTTTTAGATTTTAGGGCCAAAAGCGAAAAAGATCCAACTTCTAAACTAATCAACCAAATGAAGTACATCTCCTATATAAAAATTCAAAAACTAAGCTTAAAAGCTG
Mg60_1              CTGCAACTTCTAAGCGCATAAACTGACTTATTTGATAATGAGCAGAAAAATTCGATTCATATAGCTCAAAGCTTTTAGATTTTAGGGCCAAAAGCGAAAAAGATCCAACTTCTAAACTAATCAACCAAATGAAGTACATCTCCTATATAAAAATTCAAAAACTAAGCTTAAAAGCTG
Mg61_0              -TGCAACTTCTAAGCGCATAAACTGACTTATTTGATAATGAGCAGAAAAATTCGATTCATATAGCTCAAAGCTTTTAGATTTTAGGGCCAAAAGCGAAAAAGATCCAACTTCTAAACTAATCAACCAAATGAAGTACATCTCCTATATAAAAATTCAAAAACTAAGCTTAAAAGCTG
Mg61_1              -TGCAACTTCTAAGCGCATAAACTGACTTATTTGATAATGAGCAGAAAAATTCGATTCATATAGCTCAAAGCTTTTAGATTTTAGGGCCAAAAGCGAAAAAGATCCAACTTCTAAACTAATCAACCAAATGAAGTACATCTCCTATATAAAAATTCAAAAACTAAGCTTAAAAGCTG
Mg64_0              CTGCAACTTCTAAGCGCATAAACTGACTTATTTGATAATGAGCAGAAAAATTCGATTCATATAGCTCAAAGCTTTTAGATTTTAGGGCCAAAAGCGAAAAAGATCCAACTTCTAAACTAATCAACCAAATGAAGTACATCTCCTATATAAAAATTCAAAAACTAAGCTTAAAAGCTG
Mg64_1              CTGCAACTTCTAAGCGCATAAACTGACTTATTTGATAATGAGCAGAAAAATTCGATTCATATAGCTCAAAGCTTTTAGATTTTAGGGCCAAAAGCGAAAAAGATCCAACTTCTAAACTAATCAACCAAATGAAGTACATCTCCTATATAAAAATTCAAAAACTAAGCTTAAAAGCTG
Mg64_R_0            CTGCAACTTCTAAGCGCATAAACTGACTTATTTGATAATGAGCAGAAAAATTCGATTCATATAGCTCAAAGCTTTTAGATTTTAGGGCCAAAAGCGAAAAAGATCCAACTTCTAAACTAATCAACCAAATGAAGTACATCTCCTATATAAAAATTCAAAAACTAAGCTTAAAAGCTG
Mg64_R_1            CTGCAACTTCTAAGCGCATAAACTGACTTATTTGATAATGAGCAGAAAAATTCGATTCATATAGCTCAAAGCTTTTAGATTTTAGGGCCAAAAGCGAAAAAGATCCAACTTCTAAACTAATCAACCAAATGAAGTACATCTCCTATATAAAAATTCAAAAACTAAGCTTAAAAGCTG
Mg67_0              CTGCAACTTCTAAGCGCATAAACTGACTTATTTGATAATGAGCAGAAAAATTCGATTCATATAGCTCAAAGCTTTTAGATTTTAGGGCCAAAAGCGAAAAAGATCCAACTTCTAAACTAATCAACCAAATGAAGTACATCTCCTATATAAAAATTCAAAAACTAAGCTTAAAAGCTG
Mg67_1              CTGCAACTTCTAAGCGCATAAACTGACTTATTTGATAATGAGCAGAAAAATTCGATTCATATAGCTCAAAGCTTTTAGATTTTAGGGCCAAAAGCGAAAAAGATCCAACTTCTAAACTAATCAACCAAATGAAGTACATCTCCTATATAAAAATTCAAAAACTAAGCTTAAAAGCTG
Mg69_0              CTGCAACTTCTAAGCGCATAAACTGACTTATTTGATAATGAGCAGAAAAATTCGATTCATATAGCTCAAAGCTTTTAGATTTTAGGGCCAAAAGCGAAAAAGATCCAACTTCTAAACTAATCAACCAAATGAAGTACATCTCCTATATAAAAATTCAAAAACTAAGCTTAAAAGCTG
Mg69_1              CTGCAACTTCTAAGCGCATAAACTGACTTATTTGATAATGAGCAGAAAAATTCGATTCATATAGCTCAAAGCTTTTAGATTTTAGGGCCAAAAGCGAAAAAGATCCAACTTCTAAACTAATCAACCAAATGAAGTACATCTCCTATATAAAAATTCAAAAACTAAGCTTAAAAGCTG
Mg70_0              CTGCAACTTCTAAGCGCATAAACTGACTTATTTGATAATGAGCAGAAAAATTCGATTCATATAGCTCAAAGCTTTTAGATTTTAGGGCCAAAAGCGAAAAAGATCCAACTTCTAAACTAATCAACCAAATGAAGTACATCTCCTATATAAAAATTCAAAAACTAAGCTTAAAAGCTG
Mg70_1              CTGCAACTTCTAAGCGCATAAACTGACTTATTTGATAATGAGCAGAAAAATTCGATTCATATAGCTCAAAGCTTTTAGATTTTAGGGCCAAAAGCGAAAAAGATCCAACTTCTAAACTAATCAACCAAATGAAGTACATCTCCTATATAAAAATTCAAAAACTAAGCTTAAAAGCTG
Mg72_0              CTGCAACTTCTAAGCGCATAAACTGACTTATTTGATAATGAGCAGAAAAATTCGATTCATATAGCTCAAAGCTTTTAGATTTTAGGGCCAAAAGCGAAAAAGATCCAACTTCTAAACTAATCAACCAAATGAAGTACATCTCCTATATAAAAATTCAAAAACTAAGCTTAAAAGCTG
Mg72_1              CTGCAACTTCTAAGCGCATAAACTGACTTATTTGATAATGAGCAGAAAAATTCGATTCATATAGCTCAAAGCTTTTAGATTTTAGGGCCAAAAGCGAAAAAGATCCAACTTCTAAACTAATCAACCAAATGAAGTACATCTCCTATATAAAAATTCAAAAACTAAGCTTAAAAGCTG
Mg74_0              CTGCAACTTCTAAGCGCATAAACTGACTTATTTGATAATGAGCAGAAAAATTCGATTCATATAGCTCAAAGCTTTTAGATTTTAGGGCCAAAAGCGAAAAAGATCCAACTTCTAAACTAATCAACCAAATGAAGTACATCTCCTATATAAAAATTCAAAAACTAAGCTTAAAAGCTG
Mg74_1              CTGCAACTTCTAAGCGCATAAACTGACTTATTTGATAATGAGCAGAAAAATTCGATTCATATAGCTCAAAGCTTTTAGATTTTAGGGCCAAAAGCGAAAAAGATCCAACTTCTAAACTAATCAACCAAATGAAGTACATCTCCTATATAAAAATTCAAAAACTAAGCTTAAAAGCTG
Mg77_0              CTGCAACTTCTAAGCGCATAAACTGACTTATTTGATAATGAGCAGAAAAATTCGATTCATATAGCTCAAAGCTTTTAGATTTTAGGGCCAAAAGCGAAAAAGATCCAACTTCTAAACTAATCAACCAAATGAAGTACATCTCCTATATAAAAATTCAAAAACTAAGCTTAAAAGCTG
Mg77_1              CTGCAACTTCTAAGCGCATAAACTGACTTATTTGATAATGAGCAGAAAAATTCGATTCATATAGCTCAAAGCTTTTAGATTTTAGGGCCAAAAGCGAAAAAGATCCAACTTCTAAACTAATCAACCAAATGAAGTACATCTCCTATATAAAAATTCAAAAACTAAGCTTAAAAGCTG
Mg79_0              CTGCAACTTCTAAGCGCATAAACTGACTTATTTGATAATGAGCAGAAAAATTCGATTCATATAGCTCAAAGCTTTTAGATTTTAGGGCCAAAAGCGAAAAAGATCCAACTTCTAAACTAATCAACCAAATGAAGTACATCTCCTATATAAAAATTCAAAAACTAAGCTTAAAAGCTG
Mg79_1              CTGCAACTTCTAAGCGCATAAACTGACTTATTTGATAATGAGCAGAAAAATTCGATTCATATAGCTCAAAGCTTTTAGATTTTAGGGCCAAAAGCGAAAAAGATCCAACTTCTAAACTAATCAACCAAATGAAGTACATCTCCTATATAAAAATTCAAAAACTAAGCTTAAAAGCTG
//                                                                                                       *                                                                                         |763|
CaASU0020421_0      ATGCGGTACAAGCCATCTGGATATACTCCCCTCCCGGATTCACTGTACTCATCAGATTCTACAAGCTTAAGTCCAGCTCCAGACACCACTTCCTAACGATCAAAAGGAAAAGT-AAATAACTTAAGTAATCTATATACAACTTTATTAGGTACGAGTAGCACCAACCTGCCCGTAATAATTTATTCCTATAAAGTCCAGCNTCTTCGAGATATCATCAAGAAACCGGAAGAGGGTCAAGGAGTTTGCAAAAGTCACAGCAG
CaASU0020421_1      ATGCGGTACAAGCCATCTGGATATACTCCCCTCCCGGATTCACTGTACTCATCAGATTCTACAAGCTTAAGTCCAGCTCCAGACACCACTTCCTAACGATCAAAAGGAAAAGT-AAATAACTTAAGTAATCTATATACAACTTTATTAGGTACGAGTAGCACCAACCTGCCCGTAATAATTTATTCCTATAAAGTCCAGCNTCTTCGAGATATCATCAAGAAACCGGAAGAGGGTCAAGGAGTTTGCAAAAGTCACAGCAG
Ck2_0               ATGCGGTACAAGCCATCTGGATATACTCCCCTCCCGGATTCACTGTACTCATCAGATTCTACAAGCATAAGTCCAGCTCCAGACACCACTTCCTAACGATCAAAAGGAAAAGT-AAATAACTTAAGTAATCTATATACAATTTTATTACGTACGAGTAGCACCAACCTGCCCGTAATAATTTATTCCTATAAAGTCCAGCTTCTTCGAGATATCATCAAGAAACCGGAAGAGGGTCAAGGAGTTTGCAAAAGTCACAGCAG
Ck2_1               ATGCGGTACAAGCCATCTGGATATACTCCCCTCCCGGATTCACTGTACTCATCAGATTCTACAAGCATAAGTCCAGCTCCAGACACCACTTCCTAACGATCAAAAGGAAAAGT-AAATAACTTAAGTAATCTATATACAATTTTATTACGTACGAGTAGCACCAACCTGCCCGTAATAATTTATTCCTATAAAGTCCAGCTTCTTCGAGATATCATCAAGAAACCGGAAGAGGGTCAAGGAGTTTGCAAAAGTCACAGCAG
Ck22_0              ATGCGGTACAAGCCATCTGGATATACTCCCCTCCCGGATTCACTGTACTCATCAGATTCTACAAGCANAAGTCCAGCTCCAGACACCACTTCCTAACGATCAAAAGGAAAAGT-AAATAACTTAAGTAATNTATATACAATTTTATTAGGTACGAGTAGCACCAACCTGCCCGTAATAATTTATTCCTATAAAGTCCAGCTTCTTCGAGATATCATCAAGAAACCGGAAGAGGGTCAAGGAGTTTGCAAAAGTCACAGCAG
Ck22_1              ATGCGGTACAAGCCATCTGGATATACTCCCCTCCCGGATTCACTGTACTCATCAGATTCTACAAGCANAAGTCCAGCTCCAGACACCACTTCCTAACGATCAAAAGGAAAAGT-AAATAACTTAAGTAATNTATATACAATTTTATTAGGTACGAGTAGCACCAACCTGCCCGTAATAATTTATTCCTATAAAGTCCAGCTTCTTCGAGATATCATCAAGAAACCGGAAGAGGGTCAAGGAGTTTGCAAAAGTCACAGCAG
Ck26_0              ATGCGGTACAAGCCATCTGGATATACTCCCCTCCCGGATTCACTGTACTCATCAGATTCTACAAGCATAAGTCCAGCTCCAGACACCACTTCCTAACGATCAAAAGGAAAAGT-AAATAACTTAAGTAATCTATATACAATTTTATTAGGTACNAGTAGCACCAACCTGCCCGTAATAATTTATTCCTATAAAGTCCAGCTTCTTCGAGATATCATCAAGAAAGCGGAAGAGGGTCAAGGAGTTCGCAAAAGTCACAGCAG
Ck26_1              ATGCGGTACAAGCCATCTGGATATACTCCCCTCCCGGATTCACTGTACTCATCAGATTCTACAAGCATAAGTCCAGCTCCAGACACCACTTCCTAACGATCAAAAGGAAAAGT-AAATAACTTAAGTAATCTATATACAATTTTATTAGGTACNAGTAGCACCAACCTGCCCGTAATAATTTATTCCTATAAAGTCCAGCTTCTTCGAGATATCATCAAGAAAGCGGAAGAGGGTCAAGGAGTTCGCAAAAGTCACAGCAG
Ck3_0               ATGCGGTACAAGCCATCTGGATATACTCCCCTCCCGGATTCACTGTACTCATCAGATTCTACAAGCATAAGTCCAGCTCCAGACACCNCTTCNTAACGATCAAAAGGAAAAGT-AAATAACTTAAGTAATCTATATACAATTTTATTAGGTACGAGTAGCACCAACCTGCCCGTAATAATTTATTCCTATAAAGTCCAGCTTCTTCGAGATATCATCAAGAAACCGGAAGAGGGTCAAGGAGTTTGCAAAAGTCACAGCAG
Ck3_1               ATGCGGTACAAGCCATCTGGATATACTCCCCTCCCGGATTCACTGTACTCATCAGATTCTACAAGCATAAGTCCAGCTCCAGACACCNCTTCNTAACGATCAAAAGGAAAAGT-AAATAACTTAAGTAATCTATATACAATTTTATTAGGTACGAGTAGCACCAACCTGCCCGTAATAATTTATTCCTATAAAGTCCAGCTTCTTCGAGATATCATCAAGAAACCGGAAGAGGGTCAAGGAGTTTGCAAAAGTCACAGCAG
Ck35_0              ATGCGGTACAAGCCATCTGGATATACTCCCCTCCCGGATTCNCTGTACTCATCAGATTCTACAAGCATAAGTCCAGCTCCAGNCACCACTTCCTAACGATCAAAAGGAAAAGT-AAATAACTTAAGTAATCTATATACAATTTTATTANGTACGAGTAGCACCAACCTGCCCGTAATAATTTATTCCTATAAAGTCCAGCTTCTTCGAGATATCATCAAGAAACCGGAAGAGGGTCAAGGAGTNCGCAAAAGTCACAGCAG
Ck35_1              ATGCGGTACAAGCCATCTGGATATACTCCCCTCCCGGATTCNCTGTACTCATCAGATTCTACAAGCATAAGTCCAGCTCCAGNCACCACTTCCTAACGATCAAAAGGAAAAGT-AAATAACTTAAGTAATCTATATACAATTTTATTANGTACGAGTAGCACCAACCTGCCCGTAATAATTTATTCCTATAAAGTCCAGCTTCTTCGAGATATCATCAAGAAAGCGGAAGAGGGTCAAGGAGTNTGCAAAAGTCACAGCAG
Ck4_0               ATGCGGTACAAGCCATCTGGATATACTCCCCTCCCGGATTCACTGTACTCATCAGATTCTACAAGCATAAGTCCAGCTCCAGACACCACTTCCTAACGATCAAAAGGAAAAGT-AAATAACTTAAGTAATCTATATACAATTTTATTAGGTACGAGTAGCACCAACCTGCCCGTAATAATTTATTCCTATAAAGTCCAGCTTCTTCGAGATATCATCAAGAAACCGGAAGAGGGTCAAGGAGTTTGCAAAAGTCACAGCAG
Ck4_1               ATGCGGTACAAGCCATCTGGATATACTCCCCTCCCGGATTCACTGTACTCATCAGATTCTACAAGCATAAGTCCAGCTCCAGACACCACTTCCTAACGATCAAAAGGAAAAGT-AAATAACTTAAGTAATCTATATACAATTTTATTAGGTACGAGTAGCACCAACCTGCCCGTAATAATTTATTCCTATAAAGTCCAGCTTCTTCGAGATATCATCAAGAAACCGGAAGAGGGTCAAGGAGTTTGCAAAAGTCACAGCAG
Ck49_0              ATGCGGTACAAGCCATCTGGATATACTCCCCTCCCGGATTCACTGTACTCATCAGATTCTACAAGCATAAGTCCAGCTCCAGACACCACTTCCTAACGATCAAAAGGAAANGT-AAATAACTTAAGTAATCTATATACAATTTTATTAGGTACGAGTAGCACCAACCTGCCCGTAATAATTTATTCCTATAAAGTCCAGCTTCTTCGAGATATCATCAAGAAACCGGAAGAGGGTCAAGGAGTTTGCAAAAGTCACAGCAG
Ck49_1              ATGCGGTACAAGCCATCTGGATATACTCCCCTCCCGGATTCACTGTACTCATCAGATTCTACAAGCATAAGTCCAGCTCCAGACACCACTTCCTAACGATCAAAAGGAAANGT-AAATAACTTAAGTAATCTATATACAATTTTATTAGGTACGAGTAGCACCAACCTGCCCGTAATAATTTATTCCTATAAAGTCCAGCTTCTTCGAGATATCATCAAGAAACCGGAAGAGGGTCAAGGAGTTTGCAAAAGTCACAGCAG
Ck51_0              ATGCGGTACAAGCCATCTGGATATACTCCCCTCCCGGATTCACTGTACTCATCAGATTCTACAAGCATAAGTCCAGCTCCAGACACCACTTCCTAACGATCAAAAGGAAAAGT-AAATAACTTAAGTAATCTATATACAATTTTATTAGGTACGAGTAGCACCAACCTGCCCGTAATAATTTATTCCTATAAAGTCCAGCTTCTTCGAGATATCATCAAGAAACCGGAAGAGGGTCAAGGAGTTTGCAAAAGTCACAGCAG
Ck51_1              ATGCGGTACAAGCCATCTGGATATACTCCCCTCCCGGATTCACTGTACTCATCAGATTCTACAAGCATAAGTCCAGCTCCAGACACCACTTCCTAACGATCAAAAGGAAAAGT-AAATAACTTAAGTAATCTATATACAATTTTATTAGGTACGAGTAGCACCAACCTGCCCGTAATAATTTATTCCTATAAAGTCCAGCTTCTTCGAGATATCATCAAGAAACCGGAAGAGGGTCAAGGAGTTTGCAAAAGTCACAGCAG
Ck54_0              ATGCGGTACAAGCCATCTGGATATACTCCCCTCCCGGATTCACTGTACTCATCAGATTCTACAAGCATAAGTCCAGCTCCAGACACCACTTCCTAACGATCAAAAGGAAAAGT-ANATAACTTAAGTAATCTATATACAATTTTATTAGGTACGAGTAGCACCAACCTGCCCGTAATAATTTATTCCTATAAAGTCCAGCTTCTTCGAGATATCATCAAGAAACCGGAAGAGGGTCAAGGAGTTTGCAAAAGTCACAGCAG
Ck54_1              ATGCGGTACAAGCCATCTGGATATACTCCCCTCCCGGATTCACTGTACTCATCAGATTCTACAAGCATAAGTCCAGCTCCAGACACCACTTCCTAACGATCAAAAGGAAAAGT-ANATAACTTAAGTAATCTATATACAATTTTATTAGGTACGAGTAGCACCAACCTGCCCGTAATAATTTATTCCTATAAAGTCCAGCTTCTTCGAGATATCATCAAGAAACCGGAAGAGGGTCAAGGAGTTTGCAAAAGTCACAGCAG
Ck7_0               ATGCGGTACAAGCCATCTGGATATACTCCCCTCCCGGATTCACTGTACTCATCAGATTCTACAAGCATAAGTCCAGCTCCAGACACCACTTCCTAACGATCAAAAGGAAAAGT-AAATAACTTAAGTAATCTATATACAATTTTATTACGTACGAGTAGCACCAACCTGCCCGTAATAATTTATTCCTATAAAGTCCAGCTTCTTCGAGATATCATCAAGAAACCGGAAGAGGGTCAAGGAGTTTGCAAAAGTCACAGCAG
Ck7_1               ATGCGGTACAAGCCATCTGGATATACTCCCCTCCCGGATTCACTGTACTCATCAGATTCTACAAGCATAAGTCCAGCTCCAGACACCACTTCCTAACGATCAAAAGGAAAAGT-AAATAACTTAAGTAATCTATATACAATTTTATTAGGTACGAGTAGCACCAACCTGCCCGTAATAATTTATTCCTATAAAGTCCAGCTTCTTCGAGATATCATCAAGAAACCGGAAGAGGGTCAAGGAGTTTGCAAAAGTCACAGCAG
Ck80_0              ATGCGGTACAAGCCATCTGGATATACTCCCCTCCCGGATTCACTGTACTCATCAGATTCTACAAGCTTAAGTCCAGCTCCAGACACCACTTCCTAACGATCAAAAGGAAAAGT-AAATAACTTAAGTAATCTATATACAACTTTATTAGGTACGAGTAGCACCAACCTGCCCGTAATAATTTATTCCTATAAAGTCCAGCTTCTTCGAGATATCATCAAGAAACCGGAAGAGGGTCAAGGAGTTTGCAAAAGTCACAGCAG
Ck80_1              ATGCGGTACAAGCCATCTGGATATACTCCCCTCCCGGATTCACTGTACTCATCAGATTCTACAAGCTTAAGTCCAGCTCCAGACACCACTTCCTAACGATCAAAAGGAAAAGT-AAATAACTTAAGTAATCTATATACAACTTTATTAGGTACGAGTAGCACCAACCTGCCCGTAATAATTTATTCCTATAAAGTCCAGGTTCTTCGAGATATCATCAAGAAACCGGAAGAGGGTCAAGGAGTTTGCAAAAGTCACAGCAG
Ck83_0              ATGCGGTACAAGCCATCTGGATATACTCCCCTCCCTGATTCACTGTACTCATCAGATTCTACAAGCATAAGTCCAGCTCCAGACACCACTTCCTAACGATCAAAAGGAAAAGT-AAATAACTTAAGTAATCTATATACAACTTTATTAGGTACGAGTAGCACCAACCTGCCCGTAATAATTTATTCCTATAAAGTCCAGCTTCTTCGAGATATCATCAAGAAACCGGAAGAGGGTCAAGGAGTTTGCAAAAGTCACAGCAG
Ck83_1              ATGCGGTACAAGCCATCTGGATATACTCCCCTCCCGGATTCACTGTACTCATCAGATTCTACAAGCTTAAGTCCAGCTCCAGACACCACTTCCTAACGATCAAAAGGAGAAGT-AAATAACTTAAGTAATCTATATACAACTTTATTAGGTACGAGTAGCACCAACCTGCCCGTAATAATTTATTCCTATAAAGTCCAGCTTCTTCGAGATATCATCAAGAAACCGGAAGAGGGTCAAGGAGTTTGCAAAAGTCACAGCAG
Ck85_0              ATGCGGTACAAGCCATCTGGATATACTCCCCTCCCGGATTCACTGTACTCATCAGATTCTACAAGCTTAAGTCCAGCTCCAGACACCACTTCCTAACGATCAAAAGGAAAAGT-AAATAACTTAAGTAATCTATATACAACTTTATTAGGTACGAGTAGCACCAACCTGCCCGTAATAATTTATTCCTATAAAGTCCAGCTTCTTCGAGATATCATCAAGAAACCGGAAGAGGGTCAAGGAGTTTGCAAAAGTCACAGCAG
Ck85_1              ATGCGGTACAAGCCATCTGGATATACTCCCCTCCCGGATTCACTGTACTCATCAGATTCTACAAGCTTAAGTCCAGCTCCAGACACCACTTCCTAACGATCAAAAGGAAAAGT-AAATAACTTAAGTAATCTATATACAACTTTATTAGGTACGAGTAGCACCAACCTGCCCGTAATAATTTATTCCTATAAAGTCCAGCTTCTTCGAGATATCATCAAGAAACGGGAAGAGGGTCAAGGAGTTTGCAAAAGTCACAGCAG
Ck88_0              ATGCGGTACAAGCCATCTGGATATACTCCCCTCCCGGATTCACTGTACTCATCAGATTCTACAAGCTTAAGTCCAGCTCCAGACACCACTTCCTAACGATCAAAAGGAAAAGT-AAATAACTTAAGTAATCTATATACAACTTTATTAGGTACGAGTAGCACCAACCTGCCCGTAATAATTTATTCCTATAAAGTCCAGCTTCTNCGAGATATCATCAAGAAACCGGAAGAGGGTCAAGGAGTTTGCAAAAGTCACAGCAG
Ck88_1              ATGCGGTACAAGCCATCTGGATATACTCCCCTCCCGGATTCACTGTACTCATCAGATTCTACAAGCTTAAGTCCAGCTCCAGACACCACTTCCTAACGATCAAAAGGAAAAGT-AAATAACTTAAGTAATCTATATACAACTTTATTAGGTACGAGTAGCACCAACCTGCCCGTAATAATTTATTCCTATAAAGTCCAGCTTCTNCGAGATATCATCAAGAAACGGGAAGAGGGTCAAGGAGTTTGCAAAAGTCACAGCAG
Dm102_0             ATGCGGTACAAGCCATCTGGATATACTCCCCTCCCGGATTCACTGTACTCATCAGACTCTACAAGCTTAAGTCCAGCTCCAGACACCACTTCCTAACGATCAAAAGGAAAAGT-AAATAACTTAAGTAATCTATATACAACTTTATTAGGTACGAGTAGCACCAACCTGCCCGTAATAATTTATTCCTATAAAGTCCAGCTTCTTCGAGATATCATCAAGAAACCGGAAGAGGGTCAAGGAGTTTGCAAAAGTCACAGCAG
Dm102_1             ATGCGGTACAAGCCATCTGGATATACTCCCCTCCCGGATTCACTGTACTCATCAGACTCTACAAGCTTAAGTCCAGCTCCAGACACCACTTCCTAACGATCAAAAGGAAAAGT-AAATAACTTAAGTAATCTATATACAACTTTATTAGGTACGAGTAGCACCAACCTGCCCGTAATAATTTATTCCTATAAAGTCCAGCTTCTTCGAGATATCATCAAGAAACCGGAAGAGGGTCAAGGAGTTTGCAAAAGTCACAGCAG
Dm108_0             ATGCGGTACAAGCCATCTGGATATACTCCCCTCCCGGATTCACTGTACTCATCAGACTCTACAAGCTTAAGTCCAGCTCCAGACACCACTTCCTAACGATCAAAAGGAAAAGT-AAATAACTTAAGTAATCTATATACAACTTTATTAGGTACGAGTAGCACCAACCTGCCCGTAATAATTTATTCCTATAAAGTCCAGCTTCTTCGAGATATCATCAAGAAACCGGAAGAGGGTCAAGGAGTTTGCAAAAGTCACAGCAG
Dm108_1             ATGCGGTACAAGCCATCTGGATATACTCCCCTCCCGGATTCACTGTACTCATCAGACTCTACAAGCTTAAGTCCAGCTCCAGACACCACTTCCTAACGATCAAAAGGAAAAGT-AAATAACTTAAGTAATCTATATACAACTTTATTAGGTACGAGTAGCACCAACCTGCCCGTAATAATTTATTCCTATAAAGTCCAGCTTCTTCGAGATATCATCAAGAAACCGGAAGAGGGTCAAGGAGTTTGCAAAAGTCACAGCAG
Dm110_0             ATGCGGTACAAGCCATCTGGATATACTCCCCTCCCGGATTCACTGTACTCATCAGATTCTACAAGCTTAAGTCCAGCTCCAGACACCACTTCCTAACGATCAAAAGGAAAAGT-AAATAACTTAAGTAATNTATATACAACTTTATTAGGTACGAGTAGCACCAACCTGCCCGTAATAATTTATTCCTATAAAGTCCAGCTTCTTCGAGATATCATCAAGAAACCGGAAGAGGGTCAAGGAGTTTGCAAAAGTCACAGCAG
Dm110_1             ATGCGGTACAAGCCATCTGGATATACTCCCCTCCCGGATTCACTGTACTCATCAGATTCTACAAGCTTAAGTCCAGCTCCAGACACCACTTCCTAACGATCAAAAGGAAAAGT-AAATAACTTAAGTAATNTATATACAACTTTATTAGGTACGAGTAGCACCAACCTGCCCGTAATAATTTATTCCTATAAAGTCCAGCTTCTTCGAGATATCATCAAGAAACCGGAAGAGGGTCAAGGAGTTTGCAAAAGTCACAGCAG
Dm111_0             ATGCGGTACAAGCCATCTGGATATACTCCCCTCCCGGATTCACTGTACTCATCAGACTCTACAAGCTTAAGTCCAGCTCCAGACACCACTTCCTAACGATCAAAAGGAAAAGT-AAATAACTTAAGTAATCTATATACAACTTTATTAGGTACGAGTAGCACCAACCTGCCCGTAATAATTTATTCCTATANAGTCCAGCTTCTTCGAGATATCATCAAGAAACCGGAAGNGGGTCAAGGAGTTTGCAAAAGTCACAGCAG
Dm111_1             ATGCGGTACAAGCCATCTGGATATACTCCCCTCCCGGATTCACTGTACTCATCAGACTCTACAAGCTTAAGTCCAGCTCCAGACACCACTTCCTAACGATCAAAAGGAAAAGT-AAATAACTTAAGTAATCTATATACAACTTTATTAGGTACGAGTAGCACCAACCTGCCCGTAATAATTTATTCCTATANAGTCCAGCTTCTTCGAGATATCATCAAGAAACCGGAAGNGGGTCAAGGAGTTTGCAAAAGTCACAGCAG
Dm112_0             ATGCGGTACAAGCCATCTGGATATACTCCCCTCCCGGANTCACTGTACTCATCAGATTCTACAAGCTTAAGTCCAGCTCCAGACACCACTTCCTAACGATCAAAAGGAAAAGT-AAATAACTTAAGTAATCTATANACAACTTTATTAGGTACGAGTAGCACCAACCTGCCCGTAATAATTTATTCCTATAAAGTCCAGCTTCTTCGAGATATCATCAAGAAACCGGAAGAGGGTCAAGGAGTTTGCAAAAGTCACAGCAG
Dm112_1             ATGCGGTACAAGCCATCTGGATATACTCCCCTCCCGGANTCACTGTACTCATCAGATTCTACAAGCTTAAGTCCAGCTCCAGACACCACTTCCTAACGATCAAAAGGAAAAGT-AAATAACTTAAGTAATCTATANACAACTTTATTAGGTACGAGTAGCACCAACCTGCCCGTAATAATTTATTCCTATAAAGTCCAGCTTCTTCGAGATATCATCAAGAAACCGGAAGAGGGTCAAGGAGTTTGCAAAAGTCACAGCAG
Dm112_R_0           ATGCGGTACAAGCCATCTGGATATACTCCCCTCCCGGATTCNCTGTACTCATCAGATTCTACAAGCTTAAGTCCAGCTCCAGACACCACTTCCTAACGATCAAAAGGAAAAGT-AAATAACTTAAGTAATCTATATACAACTTTATTAGGTACGAGTAGCACCAACCTGCCCGTAATAATTTATTCCTATAAAGTCCAGCTTCTTCGAGATATCATCAAGAAACCGGAAGAGGGTCAAGGAGTTTGCAAAAGTCACAGCAG
Dm112_R_1           ATGCGGTACAAGCCATCTGGATATACTCCCCTCCCGGATTCNCTGTACTCATCAGATTCTACAAGCTTAAGTCCAGCTCCAGACACCACTTCCTAACGATCAAAAGGAAAAGT-AAATAACTTAAGTAATCTATATACAACTTTATTAGGTACGAGTAGCACCAACCTGCCCGTAATAATTTATTCCTATAAAGTCCAGCTTCTTCGAGATATCATCAAGAAACCGGAAGAGGGTCAAGGAGTTTGCAAAAGTCACAGCAG
Dm113_0             ATGCGGTACAAGCCATCTGGATATACTCCCCTCCCGGATTCACTGTACTCATCAGACTCTACAAGCTTAAGTCCAGCTCCAGACACCACTTCCTAACGATCAAAAGGAAAAGT-AAATAACTTAAGTAATCTATATACAACTTTATTAGGTACGAGTAGCACCAACCTGCCCGTAATAATTTATTCCTATAAAGTCCAGCTTCTTCGAGATATCATCAAGAANCCGGAAGAGGGTCAAGGAGTTTGCAAAAGTCACAGCAG
Dm113_1             ATGCGGTACAAGCCATCTGGATATACTCCCCTCCCGGATTCACTGTACTCATCAGATTCTACAAGCTTAAGTCCAGCTCCAGACACCACTTCCTAACGATCAAAAGGAAAAGT-AAATAACTTAAGTAATCTATATACAACTTTATTAGGTACGAGTAGCACCAACCTGCCCGTAATAATTTATTCCTATAAAGTCCAGCTTCTTCGAGATATCATCAAGAANCCGGAAGAGGGTCAAGGAGTTTGCAAAAGTCACAGCAG
Dm114_0             ATGNGGTACAAGCCATCTGGATATACTCCCCTCCCGGATTCACTGTACTCATCAGACTCTACAAGCTTAAGTCCAGCTCCAGACACCACTTCCTAACGATCAAAAGGAAAAGT-AAATAACTTAAGTAATCTATATACAACTTTATTAGGTACGAGTAGCACCAACCTGCCCGTAATAATTTATTCCTATAAAGTCCAGCTTCTTCGAGATATCATCAAGAAACCGGAAGAGGGTCAAGGAGTTTGCAAAAGTCACAGCAG
Dm114_1             ATGNGGTACAAGCCATCTGGATATACTCCCCTCCCGGATTCACTGTACTCATCAGATTCTACAAGCTTAAGTCCAGCTCCAGACACCACTTCCTAACGATCAAAAGGAAAAGT-AAATAACTTAAGTAATCTATATACAACTTTATTAGGTACGAGTAGCACCAACCTGCCCGTAATAATTTATTCCTATAAAGTCCAGCTTCTTCGAGATATCATCAAGAAACCGGAAGAGGGTAAAGGAGTTTGCAAAAGTCACAGCAG
Dm116_0             ATGCGGTACAAGCCATCTGGATATACTCCCCTCCCGGATTCACTGTACTCATCAGACTCTACAAGCTTAAGTCCAGCTCCAGACACCACTTCCTAACGATCAAAAGGAAAAGT-AAATAACTTAAGTAATCTATATACAACTTTATNAGGTACGAGNAGCACCAACCTGCCCGTAATAATTTATTCCTATAAAGTCCAGCTTCTTCGAGATATCATCAAGAAACCGGAAGAGGGNCAAGGAGTTTGCAAAAGTCACAGCAG
Dm116_1             ATGCGGTACAAGCCATCTGGATATACTCCCCTCCCGGATTCACTGTACTCATCAGACTCTACAAGCTTAAGTCCAGCTCCAGACACCACTTCCTAACGATCAAAAGGAAAAGT-AAATAACTTAAGTAATCTATATACAACTTTATNAGGTACGAGNAGCACCAACCTGCCCGTAATAATTTATTCCTATAAAGTCCAGCTTCTTCGAGATATCATCAAGAAACCGGAAGAGGGNCAAGGAGTTTGCAAAAGTCACAGCAG
Dm117_0             ATGNGGTACAAGCCATCTGGATATACTCCCCTCCCGGATTCACTGTACTCATCAGANTCNACAAGCTTAAGTCCAGCTCCAGACACCACTTCCTAACGATCAAAAGGAAAAGT-AAATAACTTAAGTAATCTATATACAACTTTATTAGGTACGAGTAGNACCAACCTGCCCGTAATAATTTATTCCTATAAAGTCCAGCTTCTTCGNGATATCATCAAGAAACCGGAAGAGGGTCAAGGAGTTTGCAAAAGTCACAGCNG
Dm117_1             ATGNGGTACAAGCCATCTGGATATACTCCCCTCCCGGATTCACTGTACTCATCAGANTCNACAAGCTTAAGTCCAGCTCCAGACACCACTTCCTAACGATCAAAAGGAAAAGT-AAATAACTTAAGTAATCTATATACAACTTTATTAGGTACGAGTAGNACCAACCTGCCCGTAATAATTTATTCCTATAAAGTCCAGCTTCTTCGNGATATCATCAAGAAACCGGAAGAGGGTCAAGGAGTTTGCAAAAGTCACAGCNG
Mg37_0              ATGCGGTACAAGCCATCTGGATATACTCCCCTCCCGGATTCACTGTACTCATCAGATTCTACAAGCATAAGTCCAGCTCCAGACACCACTTCCTAACGATCAAAAGGAAAAGTNAAATAACTTAAGTAATCTATATACAACTTTATTAGGTACGAGTAGCACCAACCTGCCCGTAATAATTTATTCCNATAAAGTCCAGCTTCTTCGAGATATCATCAAGAAACCGGAAGAGGGTCAAGGAGTTTGCAAAAGTCACAGCAG
Mg37_1              ATGCGGTACAAGCCATCTGGATATACTCCCCTCCCGGATTCACTGTACTCATCAGATTCTACAAGCATAAGTCCAGCTCCAGACACCACTTCCTAACGATCAAAAGGAAAAGTNAAATAACTTAAGTAATCTATATACAACTTTATTAGGTACGAGTAGCACCAACCTGCCCGTAATAATTTATTCCNATAAAGTCCAGCTTCTTCGAGATATCATCAAGAAACCGGAAGAGGGTCAAGGAGTTTGCAAAAGTCACAGCAG
Mg40_0              ATGCGGTACAAGCCATCTGGATATACTCCCCTCCCGGATTCACTGTACTCATCAGATTCTACAAGCATAAGTCCAGCTCCAGACACCACTTCCTAACGATCAAAAGGAAAAGTAAAATAACTTAAGTAATCTATATACAACTTTATTAGGTACGAGTAGCACCAACCTGCCCGTAATAATTTATTCCTATAAAGTCCAGCTNCTTCGAGATATCATCAAGAAACCGGAAGAGGGTCAAGGAGTNTGCAAAAGTCACAGCAG
Mg40_1              ATGCGGTACAAGCCATCTGGATATACTCCCCTCCCGGATTCACTGTACTCATCAGATTCTACAAGCATAAGTCCAGCTCCAGACACCACTTCCTAACGATCAAAAGGAAAAGTAAAATAACTTAAGTAATCTATATACAACTTTATTAGGTACGAGTAGCACCAACCTGCCCGTAATAATTTATTCCTATAAAGTCCAGCTNCTTCGAGATATCATCAAGAAACCGGAAGAGGGTCAAGGAGTNTGCAAAAGTCACAGCAG
Mg40_R_0            ATGCGGTACAAGCCATCTGGATATACTCCCCTCCCGGATTCACTGTACTCATCAGATTCTACAAGCATAAGTCCAGCTCCAGACACCACTTCCTAACGATCAAAAGGAAAAGTNAAATAACTTAAGTAATCTATATACAACTTTATTAGGTACGAGTAGCACCAACCTGCCCGTAATAATTTATTCCTATAAAGTCCAGCTTCTTCGAGATATCATCAAGAAACCGGAAGAGGGTCAAGGAGTTTGCAAAAGTCACAGCAG
Mg40_R_1            ATGCGGTACAAGCCATCTGGATATACTCCCCTCCCGGATTCACTGTACTCATCAGATTCTACAAGCATAAGTCCAGCTCCAGACACCACTTCCTAACGATCAAAAGGAAAAGTNAAATAACTTAAGTAATCTATATACAACTTTATTAGGTACGAGTAGCACCAACCTGCCCGTAATAATTTATTCCTATAAAGTCCAGCTTCTTCGAGATATCATCAAGAAACCGGAAGAGGGTCAAGGAGTTTGCAAAAGTCACAGCAG
Mg58_0              ATGCGGTACAAGCCATCTGGATATACTCCCCTCCCGGATTCACTGTACTCATCNGATTCTACAAGCATAAGTCCAGCTCCAGACACCACTTCCTAACGATCAAANGGAAAAGT-AAATAACTTAAGTANTCTATATACAACTTTATTAGGTACGAGTAGCACCAACCTGCCCGTAATAATTTATTCCTATAAAGTCCAGCTTCTTCGAGATATCATCAAGAAACCGGAAGAGGGTCAAGGAGTTTGCAAAAGTCACAGCAG
Mg58_1              ATGCGGTACAAGCCATCTGGATATACTCCCCTCCCGGATTCACTGTACTCATCNGATTCTACAAGCATAAGTCCAGCTCCAGACACCACTTCCTAACGATCAAANGGAAAAGT-AAATAACTTAAGTANTCTATATACAACTTTATTAGGTACGAGTAGCACCAACCTGCCCGTAATAATTTATTCCTATAAAGTCCAGCTTCTTCGAGATATCATCAAGAAACCGGAAGAGGGTCAAGGAGTTTGCAAAAGTCACAGCAG
Mg59_0              ATGCGGTACAAGCCATCTGGATATACTCCCCTCCCGGATTCACTGTACTCATCAGATTCTACAAGCATAAGTCCAGCTCCAGACACCACTTCCTAACGATCAAAAGGAAAAGT-AAATAACTTAAGTAATCTATATACAACTTTATTAGGTACGAGTAGCACCAACCTGCCCGTAATAATTTATTCCTATAAAGTCCAGCTTCTTCGAGATATCATCAAGAAACCGGAAGAGGGTCAAGGAGTTTGCAAAAGTCACAGCAG
Mg59_1              ATGCGGTACAAGCCATCTGGATATACTCCCCTCCCGGATTCACTGTACTCATCAGATTCTACAAGCATAAGTCCAGCTCCAGACACCACTTCCTAACGATCAAAAGGAAAAGT-AAATAACTTAAGTAATCTATATACAACTTTATTAGGTACGAGTAGCACCAACCTGCCCGTAATAATTTATTCCTATAAAGTCCAGCTTCTTCGAGATATCATCAAGAAACCGGAAGAGGGTCAAGGAGTTTGCAAAAGTCACAGCAG
Mg61_0              ATGCGGTACAAGCCATCTGGATATACTCCCCTCCCGGATTCACTGTACTCATCAGATTCTACAAGCATAAGTCCAGCTCCAGACACCACTTCCTAACGATCAAAAGGAAAAGTAAAATAACTTANGTAATCTATATACAACTTTATTAGGTACGAGTAGCACCAACCTGCCCGTAATAATTTATTCCTATAAAGTCCAGCTTCTTCGAGATATCATCAAGAAACCGGAAGAGGGTCAAGGAGTTTGCAAAAGTCACAGCAG
Mg61_1              ATGCGGTACAAGCCATCTGGATATACTCCCCTCCCGGATTCACTGTACTCATCAGATTCTACAAGCATAAGTCCAGCTCCAGACACCACTTCCTAACGATCAAAAGGAAAAGTAAAATAACTTANGTAATCTATATACAACTTTATTAGGTACGAGTAGCACCAACCTGCCCGTAATAATTTATTCCTATAAAGTCCAGCTTCTTCGAGATATCATCAAGAAACCGGAAGAGGGTCAAGGAGTTTGCAAAAGTCACAGCAG
Mg64_0              ATGCGGTACAAGCCATCTGGATATACTCCCCTCCCGGATTCACNGTACTCATCAGATTCTACAAGCATCAGTCCAGCTCCAGACACCACTNCCTAACGANCAAAAGGAAAAGT-AAATAACTTAAGTAATCTATATACAACTTTATTAGGTACGAGTAGCACCAACCTGCCCGTAATAATTTATTCCTATANAGTCCAGCTTCTTCGAGATATCATCAAGAAACCNGAAGAGGGTCNAGGAGTTTGCAAAAGTCACAGCAG
Mg64_1              ATGCGGTACAAGCCATCTGGATATACTCCCCTCCCGGATTCACNGTACTCATCAGATTCTACAAGCATAAGTCCAGCTCCAGACACCACTNCCTAATGANCAAAAGGAAAAGT-AAATAACTTAAGTAATCTATATACAACTTTATTAGGTACGAGTAGCACCAACCTGCCCGTAATAATTTATTCCTATANAGTCCAGCTTCTTCGAGATATCATCAAGAAACCNGAAGAGGGTCNAGGAGTTTGCAAAAGTCACAGCAG
Mg67_0              ATGCGGTACAAGCCATCTGGATATACTCCCCTCCCGGATTCACTGTACTCATCAGATTCTACAAGCATAAGTCCAGCTCCAGACACCACTTCCTAACGATCAAAAGGAAAAGT-AAATAACNTAAGTAATCTATATACAACTTTATTAGGNACGAGTAGCACCAACCTGCCCGTAATAATTTATTCCTATAAAGTCCAGCTTCTTCGAGATATCATCAAGAAACCGGAAGAGGGTCAAGGAGTTTGCAAAAGTCACAGCAG
Mg67_1              ATGCGGTACAAGCCATCTGGATATACTCCCCTCCCGGATTCACTGTACTCATCAGATTCTACAAGCATAAGTCCAGCTCCAGACACCACTTCCTAACGATCAAAAGGAAAAGT-AAATAACNTAAGTAATCTATATACAACTTTATTAGGNACGAGTAGCACCAACCTGCCCGTAATAATTTATTCCTATAAAGTCCAGCTTCTTCGAGATATCATCAAGAAACCGGAAGAGGGTCAAGGAGTTTGCAAAAGTCACAGCAG
Mg69_0              ATGCGGTACAAGCCATCTGGATATACTCCCCTCCCGGATTCACTGTACTCATCAGATTCTACAAGCATAAGTCCAGCTCCAGACACCACTTCCTAACGATCAAAAGGAAAAGT-AAATAACTTAAGTAATCTATATACAACTTTATTAGGTACGAGTAGCACCAACCTGCCCGTAATAATTTATTCCTATAAAGTCCAGCTTCTTCGAGATATCATCAAGAAACCGGAAGAGGGTCAAGGAGTTTGCAAAAGTCACAGCAG
Mg69_1              ATGCGGTACAAGCCATCTGGATATACTCCCCTCCCGGATTCACTGTACTCATCAGATTCTACAAGCATAAGTCCAGCTCCAGACACCACTTCCTAACGATCAAAAGGAAAAGT-AAATAACTTAAGTAATCTATATACAACTTTATTAGGTACGAGTAGCACCAACCTGCCCGTAATAATTTATTCCTATAAAGTCCAGCTTCTTCGAGATATCATCAAGAAACCGGAAGAGGGTCAAGGAGTTTGCAAAAGTCACAGCAG
Mg72_0              ATGCGGTACAAGCCATCTGGATATACTCCCCTCCCGGATTCACTGTACTCATCAGATTCTACAAGCATAAGTCCAGCTCCAGACACCACTTCCTAACGATCAAAAGGANAAGTAAANTAACTTAAGTAATNTATATACAACTTTATTAGGTACGAGTAGCACCAACCTNCCCGTAATAATTTATTCCTATAAAGTCCAGCTTCNTCGAGATATCATCAAGAAACCGGAAGAGGGTCAAGGAGTTTGCAAAAGTCACAGCAG
Mg72_1              ATGCGGTACAAGCCATCTGGATATACTCCCCTCCCGGATTCACTGTACTCATCAGATTCTACAAGCATAAGTCCAGCTCCAGACACCACTTCCTAACGATCAAAAGGANAAGTAAANTAACTTAAGTAATNTATATACAACTTTATTAGGTACGAGTAGCACCAACCTNCCCGTAATAATTTATTCCTATAAAGTCCAGCTTCNTCGAGATATCATCAAGAAACCGGAAGAGGGTCAAGGAGTTTGCAAAAGTCACAGCAG
Mg77_0              ATGCGGTACAAGCCATCTGGATATACTCCCCTCCCGGATTCACTGTACTCATCAGATTCTACAAGCATAAGTCCAGCTCCAGACACCACTTCCTAACGATCAAAAGGAAAAGTNAAATAACTTAAGTAATCTATATACACCTTTATTAGNTACGAGTAGCACCAACCTGCCCGTAATAATTTATTCCTATAAAGTCCAGCTTCTTCGAGATATCATCAAGAAACCGGAAGAGGGTCAAGGAGTTTGCAAAAGTCACAGCAG
Mg77_1              ATGCGGTACAAGCCATCTGGATATACTCCCCTCCCGGATTCACTGTACTCATCAGATTCTACAAGCATAAGTCCAGCTCCAGACACCACTTCCTAACGATCAAAAGGAAAAGTNAAATAACTTAAGTAATCTATATACAACTTTATTAGNTACGAGTAGCACCAACCTGCCCGTAATAATTTATTCCTATAAAGTCCAGCTTCTTCGAGATATCATCAAGAAACCGGAAGAGGGTCAAGGAGTTTGCAAAAGTCACAGCAG
Mg79_0              ATGCGGTACAAGCCATCTGGATATACTCCCCTCCCGGATTCACTGTACTCATCAGATTCTACAAGCATAAGTCCAGCTCCAGACACCACTTCCTAACGATCAAAAGGAAAAGTAAANTAACTTAAGTAATCTATATACAACTTTATTAGGTACGAGTAGCACCAACCTGCCCGTAATAATTTATTCCTATAAAGTCCAGCTTCTTCGAGATATCATCAAAAAACCGGAAGAGGGTCAAGGAGTTTGCAAAAGTCACAGCAG
Mg79_1              ATGCGGTACAAGCCATCTGGATATACTCCCCTCCCGGATTCACTGTACTCATCAGATTCTACAAGCATAAGTCCAGCTCCAGACACCACTTCCTAACGATCAAAAGGAAAAGTAAANTAACTTAAGTAATCTATATACAACTTTATTAGGTACGAGTAGCACCAACCTGCCCGTAATAATTTATTCCTATAAAGTCCAGCTTCTTCGAGATATCATCAAGAAACCGGAAGAGGGTCAAGGAGTTTGCAAAAGTCACAGCAG
Nv122_0             ATGCGGTACAAGCCATCTGGATATACTCCCCTCCCGGATTCACTGTACTCATCAGACTCTACAAGCTTAAGTCCAGCTCCAGACACCACTTCCTAACGATCAAAAGGAAAAGT-AAATAACTTAAGTAATCTATATACAACTTTATTAGGTACGAGTAGCACCAACCTGCCCGTAATAATTTATTCCTATAAAGTCCAGCTTCTTCGAGATATCATCAAAAAACCGGAAGAGGGTCAAGGAGTTTGCAAAAGTCACAGCAG
Nv122_1             ATGCGGTACAAGCCATCTGGATATACTCCCCTCCCGGATTCACTGTACTCATCAGACTCTACAAGCTTAAGTCCAGCTCCAGACACCACTTCCTAACGATCAAAAGGAAAAGT-AAATAACTTAAGTAATCTATATACAACTTTATTAGGTACGAGTAGCACCAACCTGCCCGTAATAATTTATTCCTATAAAGTCCAGCTTCTTCGAGATATCATCAAGAAACCGGAAGAGGGTCAAGGAGTTTGCAAAAGTCACAGCAG
Nv125_0             ATGCGGTACAAGCCATCTGGATATACTCCCCTCCCGGATTCACTGTACTCATCAGACTCTACAAGCTTNAGTCCAGCTCCAGACACCACTTCCTAACGATCAAAAGGAAAAGT-AAATAACTTAAGTAATCTATATACAACTTTATTAGGTACGAGTAGCACCAACCTGCCCGTAATAATTTATTCCTATAAAGTCCAGCTTCTTCGAGATATCATCAAAAAACCGGAAGAGGGTCAAGGAGTTTGCAAAAGTCACAGCAG
Nv125_1             ATGCGGTACAAGCCATCTGGATATACTCCCCTCCCGGATTCACTGTACTCATCAGACTCTACAAGCTTNAGTCCAGCTCCAGACACCACTTCCTAACGATCAAAAGGAAAAGT-AAATAACTTAAGTAATCTATATACAACTTTATTAGGTACGAGTAGCACCAACCTGCCCGTAATAATTTATTCCTATAAAGTCCAGCTTCTTCGAGATATCATCAAAAAACCGGAAGAGGGTCAAGGAGTTTGCAAAAGTCACAGCAG
Nv127_0             ATGCGGTACAAGCCATCTGGATATACTCCCCTCCCGGATTCACTGTACTCATCAGACTCTACAAGCTTAAGTCCAGCTCCAGACACCACTTCCTAACGATCAAAAGGAAAAGT-AAATAACTTAAGTAATCTATATACAACTTTATTAGGTACGAGTAGCACCAACCTGCCCGTAATAATTTATTCCTATAAAGTCCAGCTTCTTCGAGATATCATCAAAAAACCGGAAGAGGGTCAAGGAGTTTGCAAAAGTCACAGCNG
Nv127_1             ATGCGGTACAAGCCATCTGGATATACTCCCCTCCCGGATTCACTGTACTCATCAGACTCTACAAGCTTAAGTCCAGCTCCAGACACCACTTCCTAACGATCAAAAGGAAAAGT-AAATAACTTAAGTAATCTATATACAACTTTATTAGGTACGAGTAGCACCAACCTGCCCGTAATAATTTATTCCTATAAAGTCCAGCTTCTTCGAGATATCATCAAGAAACCGGAAGAGGGTCAAGGAGTTTGCAAAAGTCACAGCNG
Nv131_0             ATGCGGTACAAGCCATCTGGATATACTCCCCTCCCGGATTCACTGTACTCATCAGATTCTACAAGCTTAAGTCCAGCTCCAGACACCACTTCCTAACGATCAAAAGGAAAAGT-AAATAACTTAAGTAATCTATATACAACTTTATTAGGTACGAGTAGCACCAACCTGCCCGTAATAATTTATTCCTATANAGTCCAGCTTCTTCGAGATATCATCAAGAAACCGGAAGANGGNCAAGGAGTTTGCAAAAGTCACAGCAG
Nv131_1             ATGCGGTACAAGCCATCTGGATATACTCCCCTCCCGGATTCACTGTACTCATCAGATTCTACAAGCTTAAGTCCAGCTCCAGACACCACTTCCTAACGATCAAAAGGAAAAGT-AAATAACTTAAGTAATCTATATACAACTTTATTAGGTACGAGTAGCACCAACCTGCCCGTAATAATTTATTCCTATANAGTCCAGCTTCTTCGAGATATCATCAAGAAACCGGAAGANGGNCAAGGAGTTTGCAAAAGTCACAGCAG
Nv134_R_0           ATGCGGTACAAGCNATCTGGATATACTCCCCTCCCGGATTCACTGTACTCATCAGATTCTACAAGCTTAAGTCCAGCTCCAGACACCACTTCCTAACGATCAAAAGGAAAAGT-AAATAACTTAANTAATCTATATACAACTTTATTATGTACGAGTAGCACCAACCTGCNCNTAATAATTTATTCCTATAAAGTCCNGCTTCTTNGAGATATCATCAAGAAACCGGAANANGGTCAAGGAGTTTGCAAAAGTCACAGCAG
Nv134_R_1           ATGCGGTACAAGCNATCTGGATATACTCCCCTCCCGGATTCACTGTACTCATCAGATTCTACAAGCTTAAGTCCAGCTCCAGACACCACTTCCTAACGATCAAAAGGAAAAGT-AAATAACTTAANTAATCTATATACAACTTTATTAGGTACGAGTAGCACCAACCTGCNCNTAATAATTTATTCCTATAAAGTCCNGCTTCTTNGAGATATCATCAAGAAACCGGAANANGGTCAAGGAGTTTGCAAAAGTCACAGCAG
Pa140_0             ATGCGGTACAAGCCATCTGGATATACTCCCCTCCCGGATTCACTGTACTCATCAGATTCTACAAGCTTAAGTCCAGCTCCAGACACCACTTCCTAACGATCAAAAGGAAAAGT-AAATAACTCAAGTAACCTATATACAACTTTATTAGGTATGAGTAGCNCCAACCTGCCCGTAATAATTTATTCCTANAAAATCCNGCTTCTTCGAGATATCATCAAGANACCGGAAGAGGGTCAAGGAGTTTGTGAACGNCACAGCAG
Pa140_1             ATGCGGTACAAGCCATCTGGATATACTCCCCTCCCGGATTCACTGTACTCATCAGATTCTACAAGCTTAAGTCCAGCTCCAGACACCACTTCCTAACGATCAAAAGGAAAAGT-AAATAACTCAAGTAATCTATATACAACTTTATTAGGTATGAGTAGCNCCAACCTGCCCGTAATAATTTATTCCTANAAAATCCNGCTTCTTCGAGATATCATCAAGANACCGGAAGAGGGTCAAGGAGTTTGTGAACGNCACAGCAG
Pa141_0             ATGCGGTACAAGCCATCTGGATATACTCCCCCCCCGGATTCACTGTACTCATCAGATTCTACAAGCTTAAGTCCAGCTCCAGACACCACTTCCTAACGATCAAAAGGAAAAGT-AAATAACTCAAGTAACCTATATACAACTTTATTAGGTATGAGTAGCACCAACCTGCCCGTAATAATTTATTCCTATAAAATCCAGCTTCTTCGAGATATCATCAAGAAACCGGAAGAGGGTCAAGGAGTTTGTGAACGTCACAGCAG
Pa141_1             ATGCGGTACAAGCCATCTGGATATACTCCCCTCCCGGATTCACTGTACTCATCAGATTCTACAAGCTTAAGTCCAGCTCCAGACACCACTTCCTAACGATCAAAAGGAAAAGT-AAATAACTCAAGTAATCTATATACAACTTTATTAGGTATGAGTAGCACCAACCTGCCCGTAATAATTTATTCCTATAAAATCCAGCTTCTTCGAGATATCATCAAGAAACCGGAAGAGGGTCAAGGAGTTTGTGAACGTCACAGCAG
Pa145_0             ATGCGGTACAAGCCATCTGGATATACTCCCCTCCCGGATTCACTGTACTCATCAGATTCTACAAGCTTAAGTCCAGCTCCAGACACCACTTCCTAACGATCAAAAGGAAAAGT-AAANAACTCAAGTAACCTATATACAACTTTATTAGGTATGAGTAGCACCAACCTGCCCGTAATAATTTATTCCTATAAAATCCAGCTTCTTCGAGATATCATCAAGAAACCGGAAGAGGGTCAAGGAGTCTGTGNACGTCACAGCAG
Pa145_1             ATGCGGTACAAGCCATCTGGATATACTCCCCTCCCGGATTCACTGTACTCATCAGATTCTACAAGCTTAAGTCCAGCTCCAGACACCACTTCCTAACGATCAAAAGGAAAAGT-AAANAACTCAAGTAATCTATATACAACTTTATTAGGTATGAGTAGCACCAACCTGCCCGTAATAATTTATTCCTATAAAATCCAGCTTCTTCGAGATATCATCAAGAAACCGGAAGAGGGTCAAGGAGTTTGTGNACGTCACAGCAG
Pa147_0             ATGCGGTACAAGCCATCTGGATATACTCCCCTCCCGGATTCACTGTACTCATCAGATTCTACAAGCTTAAGTCCAGCTCCAGACACCACTTCCTAACGATCAAAAGGAAAAGT-AAATAACTCAAGTAATCTATATACAACTTTATTAGGTATGAGTAGCACCAACCTGCCCGTAATAATTTATTCCTATAAAATCCAGCTTCTTCGAGATATCATCAAGAAACCGGAAGAGGGTCAAGGAGTTTGTGAACGTCACAGCAG
Pa147_1             ATGCGGTACAAGCCATCTGGATATACTCCCCTCCCGGATTCACTGTACTCATCAGATTCTACAAGCTTAAGTCCAGCTCCAGACACCACTTCCTAACGATCAAAAGGAAAAGT-AAATAACTCAAGTAATCTATATACAACTTTATTAGGTATGAGTAGCACCAACCTGCCCGTAATAATTTATTCCTATAAAATCCAGCTTCTTCGAGATATCATCAAGAAACCGGAAGAGGGTCAAGGAGTTTGTGAACGTCACAGCAG
Pa147_R_0           ATGCGGTACAAGCCATCTGGATATACTCCCCTCCCGGATTCACTGTACTCATCAGATTCTACAAGCTTAAGTCCAGCTCCAGACACCACTNCCTAACGATCAAAAGGAAAAGT-AAATAACTCAAGTAATCTATATACAACTTTATTAGGTATGAGTAGCACCAACCTGCCCGTAATAATTTATTCCTATAAAATCCAGCTTCTTCGAGATATCATCAAGANACCGGAAGAGGGTCAAGGAGTTTGTGAACGTCACAGCAG
Pa147_R_1           ATGCGGTACAAGCCATCTGGATATACTCCCCTCCCGGATTCACTGTACTCATCAGATTCTACAAGCTTAAGTCCAGCTCCAGACACCACTNCCTAACGATCAAAAGGAAAAGT-AAATAACTCAAGTAATCTATATACAACTTTATTAGGTATGAGTAGCACCAACCTGCCCGTAATAATTTATTCCTATAAAATCCAGCTTCTTCGAGATATCATCAAGANACCGGAAGAGGGTCAAGGAGTTTGTGAACGTCACAGCAG
Pa154_0             ATGCGGTACAAGCCATCTGGATATACTCCCCTCCCGGATTCACTGTACTCATCAGATTCTACAAGCTTAAGTCCAGCTCCAGACACCACTTCCTAACGATCAAAAGGAAAAGT-AAATAACTCAAGTAATCTATATACAACTTTATTAGGTATGAGTAGCACCAACCTGCCCGTAATAATTTATTCCTATAAAATCCAGCTTCTTCGAGATATCATCAAGAAACCGGAAGAGGGTCAAGGAGTTTGTGAACGTCACAGCAG
Pa154_1             ATGCGGTACAAGCCATCTGGATATACTCCCCTCCCGGATTCACTGTACTCATCAGATTCTACAAGCTTAAGTCCAGCTCCAGACACCACTTCCTAACGATCAAAAGGAAAAGT-AAATAACTCAAGTAATCTATATACAACTTTATTAGGTATGAGTAGCACCAACCTGCCCGTAATAATTTATTCCTATAAAATCCAGCTTCTTCGAGATATCATCAAGAAACCGGAAGAGGGTCAAGGAGTTTGTGAACGTCACAGCAG
//                                               -   -                    *         * -                           -           -             *      *         -*       *   *                                        *     -                   *   **          -       -* **  *          |764|
Mg37_0              TATCTTTTTACAGTGGTCANGGCATGGAGGATTGCTATTACTTGAGATGGAAATCTTGTTGGAATGTCAATTAAATTGCAG
Mg37_1              TATCTTTTTACAGTGGTCANGGCATGGAGGATTGCTATTACTTGAGATGGAAATCTTGTTGGAATGTCAATTAAATTGCAG
Mg38_0              TATCTTTTTACAGTGGTCAAGGCATGAAGGATTGCTATTACTTGAGATGGAAATCTTGTTGGAATGTCAATTAAATTGCAG
Mg38_1              TATCTTTTTACAGTGGTCAAGGCATGGAGGATTGCTATTACTTGAGATGGAAATCTTGTTGGAATGTCAATTAAATTGCAG
Mg39_0              TATCTTTTTACAGTNGTCAAGGCATGGAGGATTGCTATTACTTGAGATGGAAATCTTGTTGGAATGTCAATTAAATTGCAG
Mg39_1              TATCTTTTTACAGTNGTCAAGGCATGGAGGATTGCTATTACTTGAGATGGAAATCTTGTTGGAATGTCAATTAAATTGCAG
Mg40_0              TATCTTTTTACAGTNGTCAAGGCATGGAGGATTGCTATTACTTGAGATGGAAATCTTGTTGGAATGTCAATTAAATTGCA-
Mg40_1              TATCTTTTTACAGTNGTCAAGGCATGGAGGATTGCTATTACTTGAGATGGAAATCTTGTTGGAATGTCAATTAAATTGCA-
Mg40_R_0            TANCTTTTTACAGTNGTCAAGGCATGGAGGATTGCTATTACTTGAGATGGAAATCTTGTTGGAATGTCAATTAAATTGCAG
Mg40_R_1            TANCTTTTTACAGTNGTCAAGGCATGGAGGATTGCTATTACTTGAGATGGAAATCTTGTTGGAATGTCAATTAAATTGCAG
Mg57_0              TATCTTTTTACAGTGGTCAAGGCATGGAGGATTGCTATTACTTGAGATGGAAATCTTGTTGGAATGTCAATTAAATTGCAG
Mg57_1              TATCTTTTTACAGTGGTCAAGGCATGGAGGATTGCTATTACTTGAGATGGAAATCTTGTTGGAATGTCAATTAAATTGCAG
Mg58_0              TATCTTTTTACAGTGGTCAAGGCATGGAGGATTGCTATTACTTGAGATGGAAATCTTGTTGGAATGTCAATTAAATTGCAG
Mg58_1              TATCTTTTTACAGTGGTCAAGGCATGGAGGATTGCTATTACTTGAGATGGAAATCTTGTTGGAATGTCAATTAAATTGCAG
Mg59_0              TATCTTTTTACAGTGGTCAAGGCATGGAGGATTGCTATTACTTGAGATGGAAATCTTGTTGGAATGTCAATTAAATTGCAG
Mg59_1              TATCTTTTTACAGTGGTCAAGGCATGGAGGATTGCTATTACTTGAGATGGAAATCTTGTTGGAATGTCAATTAAATTGCAG
Mg69_0              TATCTTTTTACAGTGGTCAAGGCATGGAGGATTGCTATTACTTGAGATGGAAATCTTGTTGGAATGTCAATTAAATTGCAG
Mg69_1              TATCTTTTTACAGTGGTCAAGGCATGGAGGATTGCTATTACTTGAGATGGAAATCTTGTTGGAATGTCAATTAAATTGCAG
Mg72_0              TATCTTTTTACAGTGGTCAAGGCATGGAGGATTGCTATTACTTGAGATGGAAATCTTGTTGGAATGTCAATTAAATTGCAG
Mg72_1              TATCTTTTTACAGTGGTCAAGGCATGGAGGATTGCTATTACTTGAGATGGAAATCTTGTTGGAATGTCAATTAAATTGCAG
//                                          -                                                      |765|
Mg37_0              ACTGAACTCGACTACGCTCTTCGAAATTATTATTTGCTTCTTTTAATTTATTATTTCAGTATACCGCTTTTTCGGTAGCCTACAACCGTACCGATATTGAAAGTCGGTTCGGTTTCGGTCCATTTGGTGTGTTCGGTAAAATACCGAACCTCTTACCGAAATGACAACTCTCAAAAGGTTAAAAGTTTCTTCTTGCAAGGAACTCGAAACACTCCTGGATAGCAACAACAGTGAGTTGATGCAGTTGCAG
Mg37_1              ACTGAACTCGACTACGCTCTTCGAAATTATTATTTGCTTCTTTTAATTTATTATTTCAGTATACCGCTTTTTCGGTAGCCTACAACCGTACCGATATTGAAAGTCGGTTCGGTTTCGGTCCATTTGGTGTGTTCGGTAAAATACCGAACCTCTTACCGAAATGACAACTCTCAAAAGGTTAAAAGTTTCTTCTTGCAAGGAACTCGAAGCACTCCTGGATAGCAACAACAGTGAGTTGATGCAGTTGCAG
Mg38_0              ACTGAACTCGACTACGCTCTTCGAAATTATTATTTGCTTCTTTTAATTTATTATTTCAGTATACCGCTTTTTCGGTAGCCTACAACCGTACCGATATTGAAAGTCGGTTCGGTTTCGGTCCATTTGGTGTGTTCGGTAAAATACCGAACCTCTTACCGAAATGACAACTCTCAAAAGGTTAAAAGTTTCTTCTTGCAAGGAACTCGAAACACTCCTGGATAGCAACAACAGTGAGTTGATGCAGTTGCAG
Mg38_1              ACTGAACTCGACTACGCTCTTCGAAATTATTATTTGCTTCTTTTAATTTATTATTTCAGTATACCGCTTTTTCGGTAGCCTACAACCGTACCGATATTGAAAGTCGGTTCGGTTTCGGTCCATTTGGTGTGTTCGGTAAAATACCGAACCTCTTACCGAAATGACAACTCTCAAAAGGTTAAAAGTTTCTTCTTGCAAGGAACTCGAAACACTCCTGGATAGCAACAACAGTGAGTTGATGCAGTTGCAG
Mg39_0              ACTGAACTCGACTACGCTCTTCGAAATTATTATTTGCTTCTTTTAATTTATTATTTCAGTATACCGCTTTTTCGGTAGCCTACAACCGTACCGATATTGAAAGTCGGTTCGGTTTCGGTCCATTTGGTGTGTTCGGTAAAATACCGAACCTCTTACCGAAATGACAACTCTCAAAAGGTTAAAAGTTTCTTCTTGCAAGGAACTCGAAACACTCCTGGATAGCAACAACAGTGAGTTGATGCAGTTGCAG
Mg39_1              ACTGAACTCGACTACGCTCTTCGAAATTATTATTTGCTTCTTTTAATTTATTATTTCAGTATACCGCTTTTTCGGTAGCCTACAACCGTACCGATATTGAAAGTCGGTTCGGTTTCGGTCCATTTGGTGTGTTCGGTAAAATACCGAACCTCTTACCGAAATGACAACTCTCAAAAGGTTAAAAGTTTCTTCTTGCAAGGAACTCGAAACACTCCTGGATAGCAACAACAGTGAGTTGATGCAGTTGCAG
Mg40_0              ACTGAACTCGACTACGCTCTTCGAAATTATTATTTGCTTCTTTTAATTTATTATTTCAGTATACCGCTTTTTCGGTAGCCTACAACCGTACCGATATTGAAAGTCGGTTCGGTTTCGGTCCATTTGGTGTGTTCGGTAAAATACCGAACCTCTTACCGAAATGACAACTCTCAAAAGGTTAAAAGTTTCTTCTTGCAAGGAACTCGAAACACTNCTGGATAGCAACAACAGTGAGTTGATGCAGTTGCAG
Mg40_1              ACTGAACTCGACTACGCTCTTCGAAATTATTATTTGCTTCTTTTAATTTATTATTTCAGTATACCGCTTTTTCGGTAGCCTACAACCGTACCGATATTGAAAGTCGGTTCGGTTTCGGTCCATTTGGTGTGTTCGGTAAAATACCGAACCTCTTACCGAAATGACAACTCTCAAAAGGTTAAAAGTTTCTTCTTGCAAGGAACTCGAAACACTNCTGGATAGCAACAACAGTGAGTTGATGCAGTTGCAG
Mg40_R_0            ACTGAACTCGACTACGCTCTTCGAAATTATTATTTGCTTCTTTTAATTTATTATTTCAGTATACCGCTTTTTCGGTAGCCTACAACCGTACCGATATTGAAAGTCGGTTCGGTTTCGGTCCATTTGGTGTGTTCGGTAAAATACCGAACCTCTTACCGAAATGACAACTCTCAAAAGGTTAAAAGTTTCTTCTTGCAAGGAACTCGAAACACTCCTGGATAGCAACAACAGTGAGTTGATGCAGTTGCAG
Mg40_R_1            ACTGAACTCGACTACGCTCTTCGAAATTATTATTTGCTTCTTTTAATTTATTATTTCAGTATACCGCTTTTTCGGTAGCCTACAACCGTACCGATATTGAAAGTCGGTTCGGTTTCGGTCCATTTGGTGTGTTCGGTAAAATACCGAACCTCTTACCGAAATGACAACTCTCAAAAGGTTAAAAGTTTCTTCTTGCAAGGAACTCGAAACACTCCTGGATAGCAACAACAGTGAGTTGATGCAGTTGCAG
Mg41_0              ACTGAACTCGACTACGCTCTTCGAAATTATTATTTGCTTCTTTTAATTTATTATTTCAGTATACNGCTTTTTCGGTAGCCTACAACCGTACCGATNTTGAAAGTCGGTTCGGTTTCGGTCCATTTGGTGTGTTCGGTAAAATACCGAACCTCTTACCGAAATGACAACTCTCAAAAGGTTAAAAGTTTCTTCTTGCAAGGAACTCGAAACACTCCTGGATAGCAACAACAGTGAGTTGATGCAGTTGCAG
Mg41_1              ACTGAACTCGACTACGCTCTTCGAAATTATTATTTGCTTCTTTTAATTTATTATTTCAGTATACNGCTTTTTCGGTAGCCTACAACCGTACCGATNTTGAAAGTCGGTTCGGTTTCGGTCCATTTGGTGTGTTCGGTAAAATACCGAACCTCTTACCGAAATGACAACTCTCAAAAGGTTAAAAGTTTCTTCTTGCAAGGAACTCGAAACACTCCTGGATAGCAACAACAGTGAGTTGATGCAGTTGCAG
Mg57_0              ACTGAACTCGACTACGCTCTTCGAAATTATTATTTGCTTCTTTTAATTTATTATTTCAGTATACCGCTTTTTCGGTAGCCTACAACCGTACCGATATTGAAAGTCGGTTCGGTTTCGGTCCATTTGGTGTGTTCGGTAAAATACCGAACCTCTTACCGAAATGACAACTCTCAAAAGGTTAAAAGTTTCTTCTTGCAAGGAACTCGAAACACTCCTGGATAGCAACAACAGTGAGTTGATGCAGTTGCAG
Mg57_1              ACTGAACTCGACTACGCTCTTCGAAATTATTATTTGCTTCTTTTAATTTATTATTTCAGTATACCGCTTTTTCGGTAGCCTACAACCGTACCGATATTGAAAGTCGGTTCGGTTTCGGTCCATTTGGTGTGTTCGGTAAAATACCGAACCTCTTACCGAAATGACAACTCTCAAAAGGTTAAAAGTTTCTTCTTGCAAGGAACTCGAAACACTCCTGGATAGCAACAACAGTGAGTTGATGCAGTTGCAG
Mg58_0              ACTGAACTCGNCTACGCTCTTCGAAATTATTATTTGCTTCTTTTAATTTATTATTTCAGTATACCGCTTTTTCGGTAGCCTACANCCGTACCGATATTGAAAGTCGGTTCGGTTTCGGTCCATTTGGTGTGTTCGGTAAAATACCGAACCTCTTACCGAAATGACAACTCTCAAAAGGTTAAAAGTTTCTTCTTGCAAGGAACTCGAAACACTCCTGGATAGCAACAACAGTGAGTTGATGCAGTTGCAG
Mg58_1              ACTGAACTCGNCTACGCTCTTCGAAATTATTATTTGCTTCTTTTAATTTATTATTTCAGTATACCGCTTTTTCGGTAGCCTACANCCGTACCGATATTGAAAGTCGGTTCGGTTTCGGTCCATTTGGTGTGTTCGGTAAAATACCGAACCTCTTACCGAAATGACAACTCTCAAAAGGTTAAAAGTTTCTTCTTGCAAGGAACTCGAAACACTCCTGGATAGCAACAACAGTGAGTTGATGCAGTTGCAG
Mg59_0              ACTGAACTCGACTACGCTCTTCGAAATTATTATTTGCTTCTTTTAATTTATTATTTCAGTATACCGCTTTTTCGGTAGCCTACAACCGTACCGATATTGAAAGTCGGTTCGGTTTCGGTCCATTTGGTGTGTTCGATAAAATACCGAACCTCTTACCGAAATGACAACTCTCAAAAGGTTAAAAGTTTCTTCTTGCAAGGAACTCGAAACACTCCTGGATAGCAACAACAGTGAGTTGATGCAGTTGCAG
Mg59_1              ACTGAACTCGACTACGCTCTTCGAAATTATTATTTGCTTCTTTTAATTTATTATTTCAGTATACCGCTTTTTCGGTAGCCTACAACCGTACCGATATTGAAAGTCGGTTCGGTTTCGGTCCATTTGGTGTGTTCGGTAAAATACCGAACCTCTTACCGAAATGACAACTCTCAAAAGGTTAAAAGTTTCTTCTTGCAAGGAACTCGAAACACTCCTGGATAGCAACAACAGTGAGTTGATGCAGTTGCAG
Mg61_0              ACTGAACTCGACTACGCTCTTCGAAATTATTATTTGCTTCTTTTAATTTATTATTTCAGTATACCGCTTTTTCGGTAGCCTACAACCGTACCGATATTGAAAGTCGGTTCGGTTTCGGTCCATTTGGTGTGTTCGGTAAAATACCGAACCTCTTACCGAAATGACAACTCTCAAAAGGTTAAAAGTTTCTTCTTGCAAGGAACTCGAAACACTCCTGGATAGCAACAACAGTGAGTTGATGCAGTTGCAG
Mg61_1              ACTGAACTCGACTACGCTCTTCGAAATTATTATTTGCTTCTTTTAATTTATTATTTCAGTATACCGCTTTTTCGGTAGCCTACAACCGTACCGATATTGAAAGTCGGTTCGGTTTCGGTCCATTTGGTGTGTTCGGTAAAATACCGAACCTCTTACCGAAATGACAACTCTCAAAAGGTTAAAAGTTTCTTCTTGCAAGGAACTCGAAACACTCCTGGATAGCAACAACAGTGAGTTGATGCAGTTGCAG
//                                                                                                                                                       -                                                                        -                                         |766|
Ck80_0              CAAACAAGCAATAGTAATGTCAAGGCTACGAATTTAATGCAACCGCTACAATAGGNAAATGATTGCAG
Ck80_1              CAAACAAGCAATAGTAATGTCAAGGCTACGAATTTAATGCAACCGCTACAATAGGNAAATGATTGCAG
Ck83_0              CAAACAAGCAATAGTAATGTCAAGGCTACGAATTTAATGCAACCGCTACAATAGGAAAATGATTGCAG
Ck83_1              CAAGCAAGCAATAGTAATGTCAAGGCTACGAATTTAATGCAACCGCTACAATAGGAAAATGATTGCAG
Ck85_0              CAAACAAGCAATAGTAATGTCAAGGCTACGAATTTAATGCAACCGCTACAATAGGAAAATGATTGCAG
Ck85_1              CAAACAAGCAATAGTAATGTCAAGGCTACGAATTTAATGCAACCGCTACAATAGGAAAATGATTGCAG
Ck85_R_0            CAAACAAGCAATAGTAATGTCAAGGCTACGAATTTAATGCAACCGCTACAATAGGAAAATGATTGCNG
Ck85_R_1            CAAACAAGCAATAGTAATGTCAAGGCTACGAATTTAATGCAACCGCTACAATAGGAAAATGATTGCNG
Dm100_0             CAAACAAGCAATAGTAATGTCAAGGCTACGAATTTAATGCAACCGCTACAATAGGAAAATGANTGCAG
Dm100_1             CAAACAAGCAATAGTAATGTCAAGGCTACGAATTTAATGCAACCGCTACAATAGGAAAATGANTGCAG
Dm102_0             CAAACAAGCAATAGTAATGTCAAGGCTACGAATTTAATGCAACCGCTACAATAGGAAAATGATTGCAG
Dm102_1             CAAACAAGCAATAGTAATGTCAAGGCTACGAATTTAATGCAACCGCTACAATAGGAAAATGATTGCAG
Dm106_0             CAAACAAGCAATAGTAATGTCAAGGCTACGAATTTAATGCAACCGCTACAATAGGAAAATGATTGCAG
Dm106_1             CAAACAAGCAATAGTAATGTCAAGGCTACGAATTTAATGCAACCGCTACAATAGGAAAATGATTGCAG
Dm108_0             CAAACAAGCAATAGTAATGTCAAGGCTACGAATTTAATGCAACCGCTACAATAGGAAAATGATTGCAG
Dm108_1             CAAACAAGCAATAGTAATGTCAAGGCTACGAATTTAATGCAACCGCTACAATAGGAAAATGATTGCAG
Dm110_0             CAAACAAGCAATAGTAATGTCAAGGCTACGAATTTAATGCAACCGCTACAATAGGAAAATGATTGCAG
Dm110_1             CAAACAAGCAATAGTAATGTCAAGGCTACGAATTTAATGCAACCGCTACAATAGGAAAATGATTGCAG
Mg38_0              TAAACAAGCAATAGTAATGTCAAGGCTACGAATTTAATGCAACCGCTACAATAGGAAAATGATTGCAG
Mg38_1              TAAACAAGCAATAGTAATGTCAAGGCTACGAATTTAATGCAACCGCTACAATAGGAAAATGATTGCAG
Mg40_0              TAAACAAGCAATAGTAATGTCAAGGCTACGNATTTAATGCAACCGCTACAATAGGAAAATGATTGCAG
Mg40_1              TAAACAAGCAATAGTAATGTCAAGGCTACGNATTTAATGCAACCGCTACAATAGGAAAATGATTGCAG
Mg64_R_0            TAAACAAGCAATAGTAATGTCAAGGCTACGAATTTAATGCAACCGCTACAATAGGAAAATGATTGCAG
Mg64_R_1            TAAACAAGCAATAGTAATGTCAAGGCTACGAATTTAATGCAACCGCTACAATAGGAAAATGATTGCAG
Mg72_0              CAAACAAGCAATAGTAATGTCAAGGCTACGAATTTAATGCAACCGCTACAATAGGAAAATGATTGCAG
Mg72_1              CAAACAAGCAATAGTAATGTCAAGGCTACGAATTTAATGCAACCGCTACAATAGGAAAATGATTGCAG
Nv122_0             CAAACAAGCAATAGTAATGTCAAGGCTACGAATTTAATGCAACCGCTACAATAGGAAAATGATTGCAG
Nv122_1             CAAACAAGCAATAGTAATGTCAAGGCTACGAATTTAATGCAACCGCTACAATAGGAAAATGATTGCAG
Nv123_0             CAAACAAGCAATAGTAATGTCAAGGCTACGAATTTAATGCAACCGCTACAATAGGAAAATGATTGCAG
Nv123_1             CAAACAAGCAATAGTAATGTCAAGGCTACGAATTTAATGCAACCGCTACAATAGGAAAATGATTGCAG
Nv125_0             CAAACAAGCAATAGTAATGTCAAGGCTACGAATTTAATGCAACCGCTACAATAGGAAAATGATTGCAG
Nv125_1             CAAACAAGCAATAGTAATGTCAAGGCTACGAATTTAATGCAACCGCTACAATAGGAAAATGATTGCAG
Nv127_0             CANACAAGCAATAGTAATGTCAAGGCTACGAATTTAATGCAACCGCTACAATAGGAAAATGATTGCAG
Nv127_1             CANACAAGCAATAGTAATGTCAAGGCTACGAATTTAATGCAACCGCTACAATAGGAAAATGATTGCAG
Nv136_0             CAAACAAGCAATAGTAATGTCAAGGCTACGAATTTANTGCAACCGCTACAATAGGAAAATGATTGCAG
Nv136_1             CAAACAAGCAATAGTAATGTCAAGGCTACGAATTTANTGCAACCGCTACAATAGGAAAATGATTGCAG
//                *  -                                                                |767|
Mg37_0              CAGCAAGCTAAAACCCTGACTGCAAAAAATCTCTGACTTGAATATATTATTCAAGTTAGGCACATTAGAGAAGCATATGAGATGAATATCTTATGTACAGTCTGTAAAGAAGATTCTCTGACTTGATAACTTGAATCAGAACGATAGCGGATGTTAACCCAATCCAAAGGAAAATATGTGGCAG
Mg37_1              CAGCAAGCTAAAACCCTGACTGCAAAAAATCTCTGACTTGAATATATTATTCAAGTTAGGCACATTAGAGAAGCATATGAGATGAATATCTTATGTACAGTCTGTAAAGAAGATTCTCTGACTTGATAACTTGAATCAGAACGATAGCGGATGTTAACCCAATCCAAAGGAAAATATGTGGCAG
Mg38_0              CAGCAAGCTAAAACCCTGACTGCAAAAAATCTCTGACTTGAATATATTATTCAAGTTAGGCACATTAGAGAAGCATATGAGATGAATATCTTATGTACAGTCTGTAAAGAAGATTCTCTGACTTGATAACTTGAATCAGAACGATAGCGGATGTTAACCCAATCCAAAGGAAAATATGTGGCAG
Mg38_1              CAGCAAGCTAAAACCCTGACTGCAAAAAATCTCTGACTTGAATATATTATTCAAGTTAGGCACATTAGAGAAGCATATGAGATGAATATCTTATGTACAGTCTGTAAAGAAGATTCTCTGACTTGATAACTTGAATCAGAACGATAGCGGATGTTAACCCAATCCAAAGGAAAATATGTGGCAG
Mg39_0              -AGCAAGCTAAAACCCTGACTGCAAAAAATCTCTGACTTGAATATATTATTCAAGTTAGGCACATTAGAGAAGCATATGAGATGAATATCTTATGTACAGTCTGTAAAGAAGATTCTCTGACTTGATAACTTGAATCAGAACGATAGCGGATGTTAACCCAATCCAAAGGAAAATATGTGGCAG
Mg39_1              -AGCAAGCTAAAACCCTGACTGCAAAAAATCTCTGACTTGAATATATTATTCAAGTTAGGCACATTAGAGAAGCATATGAGATGAATATCTTATGTACAGTCTGTAAAGAAGATTCTCTGACTTGATAACTTGAATCAGAACGATAGCGGATGTTAACCCAATCCAAAGGAAAATATGTGGCAG
Mg40_0              CAGCAAGCTAAAACCCTGACTGCAAAAAATCTCTGACTTGAATATATTATTCAAGTTAGGCACATTAGAGAAGCATATGAGATGAATATCTTATGTACAGTCTGTAAAGAAGATTCTCTGACTTGATAACTTGAATCAGAACGATAGCGGATGTTAACCCAATCCAAAGGAAAATATGTGGCAG
Mg40_1              CAGCAAGCTAAAACCCTGACTGCAAAAAATCTCTGACTTGAATATATTATTCAAGTTAGGCACATTAGAGAAGCATATGAGATGAATATCTTATGTACAGTCTGTAAAGAAGATTCTCTGACTTGATAACTTGAATCAGAACGATAGCGGATGTTAACCCAATCCAAAGGAAAATATGTGGCAG
Mg40_R_0            CAGCAAGCTAAAACCCTGACTGCAAAAAATCTCTGACTTGAATATATTATTCAAGTTAGGCACATTAGAGAAGCATATGAGATGAATATCTTATGTACAGTCTGTAAAGAAGATTCTCTGACTTGATAACTTGAATCAGAACGATAGCGGATGTTAACCCAATCCAAAGGAAAATATGTGGCAG
Mg40_R_1            CAGCAAGCTAAAACCCTGACTGCAAAAAATCTCTGACTTGAATATATTATTCAAGTTAGGCACATTAGAGAAGCATATGAGATGAATATCTTATGTACAGTCTGTAAAGAAGATTCTCTGACTTGATAACTTGAATCAGAACGATAGCGGATGTTAACCCAATCCAAAGGAAAATATGTGGCAG
Mg41_0              CAGCAAGCTAAAACCCTGACTGCAAAAAATCTCTGACTTGAATATATTATTCAAGTTAGGCACATTAGAGAAGCATATGAGATGAATATCTTATGTACAGTCTGTAAAGAAGATTCTCTGACTTGATAACTTGAATCAGAACGATAGCGGATGTTAACCCAATCCAAAGGAAAATATGTGGCAG
Mg41_1              CAGCAAGCTAAAACCCTGACTGCAAAAAATCTCTGACTTGAATATATTATTCAAGTTAGGCACATTAGAGAAGCATATGAGATGAATATCTTATGTACAGTCTGTAAAGAAGATTCTCTGACTTGATAACTTGAATCAGAACGATAGCGGATGTTAACCCAATCCAAAGGAAAATATGTGGCAG
Mg57_0              CAGCAAGCTAAAACCCTGACTGCAAAAAATCTCTGACTTGAATATATTATTCAAGTTAGGCACATTAGAGAAGCATATGAGATGAATATCTTATGTACAGTCTGTAAAGAAGATTCTCTGACTTGATAACTTGAATCAGAACGATAGCGGATGTTAACCCAATCCAAAGGAAAATATGTGGCAG
Mg57_1              CAGCAAGCTAAAACCCTGACTGCAAAAAATCTCTGACTTGAATATATTATTCAAGTTAGGCACATTAGAGAAGCATATGAGATGAATATCTTATGTACAGTCTGTAAAGAAGATTCTCTGACTTGATAACTTGAATCAGAACGATAGCGGATGTTAACCCAATCCAAAGGAAAATATGTGGCAG
Mg58_0              CAGCAAGCTAAAACCCTGACTGCAAAAAATCTCTGACTTGAATATATTATTCAAGTTAGGCACATTAGAGAAGCATATGAGATGAATATCTTATGTACAGTCTGTAAAGAAGATTCTCTGACTTGATAACTTGAATCAGAACGATAGCGGATGTTAACCCAATCCAAAGGAAAATATGTGGCAG
Mg58_1              CAGCAAGCTAAAACCCTGACTGCAAAAAATCTCTGACTTGAATATATTATTCAAGTTAGGCACATTAGAGAAGCATATGAGATGAATATCTTATGTACAGTCTGTAAAGAAGATTCTCTGACTTGATAACTTGAATCAGAACGATAGCGGATGTTAACCCAATCCAAAGGAAAATATGTGGCAG
Mg59_0              CAGCAAGCTAAAACCCTGACTGCAAAAAATCTCTGACTTGAATATATTATTCAAGTTAGGCACATTAGAGAAGCATATGAGATGAATATCTTATGTACAGTCTGTAAAGAAGATTCTCTGACTTGATAACTTGAATCAGAACGATAGCGGATGTTAACCCAATCCAAAGGAAAATATGTGGCAG
Mg59_1              CAGCAAGCTAAAACCCTGACTGCAAAAAATCTCTGACTTGAATATATTATTCAAGTTAGGCACATTAGAGAAGCATATGAGATGAATATCTTATGTACAGTCTGTAAAGAAGATTCTCTGACTTGATAACTTGAATCAGAACGATAGCGGATGTTAACCCAATCCAAAGGAAAATATGTGGCAG
Mg69_0              CAGCAAGCTAAAACCCTGACTGCAAAAAATCTCTGACTTGAATATATTATTCAAGTTAGGCACATTAGAGAAGCATATGAGATGAATATCTTATGTACAGTCTGTAAAGAAGATTCTCTGACTTGATAACTTGAATCAGAACGATAGCGGATGTTAACCCAATCCAAAGGAAAATATGTGGCAG
Mg69_1              CAGCAAGCTAAAACCCTGACTGCAAAAAATCTCTGACTTGAATATATTATTCAAGTTAGGCACATTAGAGAAGCATATGAGATGAATATCTTATGTACAGTCTGTAAAGAAGATTCTCTGACTTGATAACTTGAATCAGAACGATAGCGGATGTTAACCCAATCCAAAGGAAAATATGTGGCAG
Mg70_0              CAGCAAGCTAAAACCCTGACTGCAAAAAATCTCTGACTTGAATATATTATTCAAGTTAGGCACATTAGAGAAGCATATGAGATGAATATCTTATGTACAGTCTGTAAAGAAGATTCTCTNACTTGATAACTTGAATCAGAACGATAGCGGATGTTAACCCAATCCAAAGGAAAATATGTGGCAG
Mg70_1              CAGCAAGCTAAAACCCTGACTGCAAAAAATCTCTGACTTGAATATATTATTCAAGTTAGGCACATTAGAGAAGCATATGAGATGAATATCTTATGTACAGTCTGTAAAGAAGATTCTCTNACTTGATAACTTGAATCAGAACGATAGCGGATGTTAACCCAATCCAAAGGAAAATATGTGGCAG
Mg74_0              CAGCAAGCTAAAACCCTGACTGCAAAAAATCTCTGACTTGAATATATTATTCAAGTTAGGCACATTAGAGAAGCATATGAGATGAATATCTTATGTACAGTCTGTAAAGAAGATTCTCTGACTTGATAACTTGAATCAGAACGATAGCGGATGTTAACCCAATCCAANGGAAAATATGTGGCAG
Mg74_1              CAGCAAGCTAAAACCCTGACTGCAAAAAATCTCTGACTTGAATATATTATTCAAGTTAGGCACATTAGAGAAGCATATGAGATGAATATCTTATGTACAGTCTGTAAAGAAGATTCTCTGACTTGATAACTTGAATCAGAACGATAGCGGATGTTAACCCAATCCAANGGAAAATATGTGGCAG
//                                                                                                                                                                                                        |768|
Mg37_0              TAGTATCACCCATCTCGATGAAACGAAAACCGTAAACACCCAATAATACGACGNCACGTGTTACTGTAAAGGTTTTATTGCATACACCATCCAGACACGTGTCATTCTCTTCCTTCTCTTCTTTCTCTGCNG
Mg37_1              TAGTATCACCCATCTCGATGAAACGAAAACCGTAAACACCCAATAATACGACGNCACGTGTTACTGTAAAGGTTTTATTGCATACACCATCCAGACACGTGTCATTCTCTTCCTTCTCTTCTTTCTCTGCNG
Mg38_0              TAGTATCACCCATCTCGATGAAACGAAAACCGTAAACACCCAATAATACGACGACACGTGTTACTGTAAAGGTTTTATTGCATACACCATCCAGACACGTGTCATTCTCTTCCTTCTCTTCTTTCTCTGCTG
Mg38_1              TAGTATCACCCATCTCGATGAAACGAAAACCGTAAACACCCAATAATACGACGACACGTGTTACTGTAAAGGTTTTATTGCATACACCATCCAGACACGTGTCATTCTCTTCCTTCTCTTCTTTCTCTGCTG
Mg40_0              TAGTATCACCCATCTCGATGAAACGAAAACCGTAAACACCCAATAATACGACGACACGTGTAACTGTAAAGGTTTTATTCCATACACCATCCAGACACGTGTCATTCTCTTCCTTCTCTTCTTTCTCTGCNG
Mg40_1              TAGTATCACCCATCTCGATGAAACGAAAACCGTAAACACCCAATAATACGACGACACGTGTTACTGTAAAGGTTTTATTGCATACACCATCCAGACACGTGTCATTCTCTTCCTTCTCTTCTTTCTCTGCNG
Mg40_R_0            TAGTATCACCCATCTCGATGAAACGAAAACCGTAAACACCCAATAATACGACGACNCGTGTNACTGTAAAGGTTTTATTNCATACACCATCCAGACACGTGTCATTCTCTTCCTTCTCTTCTTTCTCTGCTG
Mg40_R_1            TAGTATCACCCATCTCGATGAAACGAAAACCGTAAACACCCAATAATACGACGACNCGTGTNACTGTAAAGGTTTTATTNCATACACCATCCAGACACGTGTCATTCTCTTCCTTCTCTTCTTTCTCTGCTG
Mg59_0              TAGTATCACCCATCTCGATGAAACGAAAACCGTAAACACCCANTAATACGACGACACGTGTTACTGTAAAGGTTTTANTGCATACACCATCCAGACACGTGTCATTCTCTTCCTTCTCTTCTTTCTCTGCT-
Mg59_1              TAGTATCACCCATCTCGATGAAACGAAAACCGTAAACACCCANTAATACGACGACACGTGTTACTGTAAAGGTTTTANTGCATACACCATCCAGACACGTGTCATTCTCTTCCTTCTCTTCTTTCTCTGCT-
Mg64_0              TAGTATCACCCATCTCGATGAAACGAAAACCGTAAACACCCAATAATACGACGACACGTGTTACTGTAAAGGTTTTATTGCATACACCATCCAGACACGTGTCATTCTCTTCCTTCTCTTCTNTCTCTGCTG
Mg64_1              TAGTATCACCCATCTCGATGAAACGAAAACCGTAAACACCCAATAATACGACGACACGTGTTACTGTAAAGGTTTTATTGCATACACCATCCAGACACGTGTCATTCTCTTCCTTCTCTTCTNTCTCTGCTG
Mg64_R_0            TAGTATCACCCATCTCGATGAAACGAAAACCGTAAACACCCAATAATACGACGACACGTGTTACTGTAAAGGTTTTATTGCATACACCATCCAGACACGTGTCATTCTCTTCCTTCTCTTCTTTCTCTGCTG
Mg64_R_1            TAGTATCACCCATCTCGATGAAACGAAAACCGTAAACACCCAATAATACGACGACACGTGTTACTGTAAAGGTTTTATTGCATACACCATCCAGACACGTGTCATTCTCTTCCTTCTCTTCTTTCTCTGCTG
Mg69_0              TAGTATCACCCATCTCGATGAAACGAAAACCGTAAACACCCAATAATACGACGACACGTGTTACTGTAAAGGTTTTATTGCATACACCATCCAGACACGTGTCATTCTCTTCCTTCTCTTCTTTCTCTGCTG
Mg69_1              TAGTATCACCCATCTCGATGAAACGAAAACCGTAAACACCCAATAATACGACGACACGTGTTACTGTAAAGGTTTTATTGCATACACCATCCAGACACGTGTCATTCTCTTCCTTCTCTTCTTTCTCTGCTG
Mg70_0              TAGTATCACCCATCTCGATGAAACGAAAACCGTAAACACCCAATAATACGACGACACGTGTTACTGTAAAGGTTTTATTGCATACACCATCCAGACACGTGTCATTCTCNTCCTTCTCTTCTTCCNCTGCNG
Mg70_1              TAGTATCACCCATCTCGATGAAACGAAAACCGTAAACACCCAATAATACGACGACACGTGTTACTGTAAAGGTTTTATTGCATACACCATCCAGACACGTGTCATTCTCNTCCTTCTCTTCTTTCNCTGCNG
Mg77_0              TAGTATCACCCATCTCGATGAAACGAAAACCGTAAACACCCAATAATACGACGACACGTGTTACTGTAAAGGTTTTATTGCATACACCATCCAGACACGTGTCATTCTCTTCCTTCTCTTCTTTCTCTGCTG
Mg77_1              TAGTATCACCCATCTCGATGAAACGAAAACCGTAAACACCCAATAATACGACGACACGTGTTACTGTAAAGGTTTTATTGCATACACCATCCAGACACGTGTCATTCTCTTCCTTCTCTTCTTTCTCTGCTG
//                                                                             -                 -                                           -        |769|
Dm113_0             CTGCTGAGGGCTTGTCGTATCTACATCATGAGTGTAATCCTCCCTTTGTGCACAGGTAATACAGGATTTTTGTAGTTTATACTCGTAATTCTGTTCATTGTCAATTTATTAGCTTCTCTCTACTGATTGTTAGCCATTAATGGTTATATCTGCTG
Dm113_1             CTGCTGAGGGCTTGTCGTATCTACATCATGAGTGTAATCCTCCCTTTGTGCACAGGTAATACAGGATTTTTGTAGTTTATACTCGTAATTCTGTTCATTGTCAATTTATTAGCTTCTCTCTACTGATTGTTAGCCATTAATGGTTATATCTGCTG
Mg37_0              CTNCTGAGGGCTTGTCGTATCTACATCATGAGTGTAATCCTCCCTTTGTGCACAGGTAATATAGGATTTTTGTAGTTTATACTCGTAATTCTGATCATTGTCAATTTATTAGTTTCTCTCTACTGATTGTTAGCCATTAATGGTTATATCTGCTG
Mg37_1              CTNCTGAGGGCTTGTCGTATCTACATCATGAGTGTAATCCTCCCTTTGTGCACAGGTAATATAGGATTTTTGTAGTTTATACTCGTAATTCTGATCATTGTCAATTTATTAGTTTCTCTCTACTGATTGTTAGCCATTAATGGTTATATCTGCTG
Mg38_0              CTGCTGAGGGCTTGTCGTATCTACATCATGAGTGTAATCCTCCCTTTGTGCACAGGTAATACAGGATTTTTGTAGTTTATACTCGTAATTCTGATCATTGTCAATTTATTAGTTTCTCTCTACTGATTGTTAGCCATTAATGGTTATATCTGCNG
Mg38_1              CTGCTGAGGGCTTGTCGTATCTACATCATGAGTGTAATCCTCCCTTTGTGCACAGGTAATACAGGATTTTTGTAGTTTATACTCGTAATTCTGATCATTGTCAATTTATTAGTTTCTCTCTACTGATTGTTAGCCATTAATGGTTATATCTGCNG
Mg39_0              CTGCTGAGGGCTTGTCGTATCTACATCATGAGTGTAATCCTCCCTTTGTGCACAGGTAATATAGGATTTTTGTAGTTTATACTCGTAATTCTGATCATTGTCAATTTATTAGTTTCTCTCTACTGATTGTTAGCCATTAATGGTTATATCTGCTG
Mg39_1              CTGCTGAGGGCTTGTCGTATCTACATCATGAGTGTAATCCTCCCTTTGTGCACAGGTAATATAGGATTTTTGTAGTTTATACTCGTAATTCTGATCATTGTCAATTTATTAGTTTCTCTCTACTGATTGTTAGCCATTAATGGTTATATCTGCTG
Mg40_0              CTGCTGAGGGCTTGTCGTATCTACATCATGAGTGTAATCCTCCCTTTGTGCACAGGTAATACAGGATTTTTGTAGTTTATACTCGTAATTCTGATCATTGTCAATTTATTAGTTTCTCTCTACTGATTGTTAGCCATTAATGGTTATATCTGCTG
Mg40_1              CTGCTGAGGGCTTGTCGTATCTACATCATGAGTGTAATCCTCCCTTTGTGCACAGGTAATATAGGATTTTTGTAGTTTATACTCGTAATTCTGATCATTGTCAATTTATTAGTTTCTCTCTACTGATTGTTAGCCATTAATGGTTATATCTGCTG
Mg41_0              CTGCTGAGGGCTTGTCGTATCTACATCATGAGTGTAATCCTCCCTTTGTGCACAGGTAATATAGGATTTTTGTAGTTTATACTCGTAATTCTGATCATNGTCAATTTATTAGTTTCTCTCTACTGATTGTTAGCCATTAATGGTTATATCTGCTG
Mg41_1              CTGCTGAGGGCTTGTCGTATCTACATCATGAGTGTAATCCTCCCTTTGTGCACAGGTAATATAGGATTTTTGTAGTTTATACTCGTAATTCTGATCATNGTCAATTTATTAGTTTCTCTCTACTGATTGTTAGCCATTAATGGTTATATCTGCTG
Mg57_0              CTGCTGAGGGCTTGTCGTATCTACATCATGAGTGTAATCCTCCCTTTGTGCACAGGTAATATAGGATTTTTGTAGTTTATACTCGTAATTCTGATCATTGTCAATTTATTAGTTTCTCTCTACTGATTGTTAGCCATTAATGGTTATATCTGCTG
Mg57_1              CTGCTGAGGGCTTGTCGTATCTACATCATGAGTGTAATCCTCCCTTTGTGCACAGGTAATATAGGATTTTTGTAGTTTATACTCGTAATTCTGATCATTGTCAATTTATTAGTTTCTCTCTACTGATTGTTAGCCATTAATGGTTATATCTGCTG
Mg58_0              CTGCTGAGGGCTTGTCGTATCTACATCATGAGTGTAATCCTCCCTTTGTGCACAGGTAATACAGGATTTTTGTAGTTTATACTCGTAATTCTGATCATTGTCAATTTATTAGTTTCTCTCTACTGATTGTTAGCCATTAATGGTTATATCTGCTG
Mg58_1              CTGCTGAGGGCTTGTCGTATCTACATCATGAGTGTAATCCTCCCTTTGTGCACAGGTAATATAGGATTTTTGTAGTTTATACTCGTAATTCTGATCATTGTCAATTTATTAGTTTCTCTCTACTGATTGTTAGCCATTAATGGTTATATCTGCTG
Mg59_0              CTGCTGAGGGCTTGTCGTATCTACATCATGAGTGTAATCCTCCCTTTGTGCACAGGTAATACAGGATTTTTGTAGTTTATACTCGTAATTCTGATCATTGTCAATTTATTAGTTTCTCTCTACTGATTGTTAGCCATTAATGGTTATATCTGCTG
Mg59_1              CTGCTGAGGGCTTGTCGTATCTACATCATGAGTGTAATCCTCCCTTTGTGCACAGGTAATATAGGATTTTTGTAGTTTATACTCGTAATTCTGATCATTGTCAATTTATTAGTTTCTCTCTACTGATTGTTAGCCATTAATGGTTATATCTGCTG
Mg60_0              -TGCTGAGGGCTTGTCGTATCTACATCATGAGTGTAATCCTCCCTTTGTGCACAGGTAATACAGGATTTTTGTAGTTTATACTCGTAATTCTGATCATTGTCAATTTATTAGTTTCTCTCTACTGATTGTTAGCCATTAATGGTTATATCTGCTG
Mg60_1              -TGCTGAGGGCTTGTCGTATCTACATCATGAGTGTAATCCTCCCTTTGTGCACAGGTAATACAGGATTTTTGTAGTTTATACTCGTAATTCTGATCATTGTCAATTTATTAGTTTCTCTCTACTGATTGTTAGCCATTAATGGTTATATCTGCTG
Mg61_0              -TGCTGAGGGCTTGTCGTATCTACATCATGAGTGTAATCCTCCCTTTGTGCACAGGTAATACAGGATTTTTGTAGTTTATACTCGTAATTCTGATCATTGTCAATTTATTAGTTTCTCTCTACTGATTGTTAGCCATTAATGGTTATATCTGCTG
Mg61_1              -TGCTGAGGGCTTGTCGTATCTACATCATGAGTGTAATCCTCCCTTTGTGCACAGGTAATACAGGATTTTTGTAGTTTATACTCGTAATTCTGATCATTGTCAATTTATTAGTTTCTCTCTACTGATTGTTAGCCATTAATGGTTATATCTGCTG
Mg64_0              CTGCTGAGGGCTTGTCGTATCTACATCATGAGTGTAATCCTCCCTTTGTGCACAGGTAATACAGGATTTTTGTAGNTTATACTCGTAATNCTGATCATTGTCAATTTATTAGTTTCTCTCTACTGATTGTTAGCCATTAATGGTTATATCTGCTG
Mg64_1              CTGCTGAGGGCTTGTCGTATCTACATCATGAGTGTAATCCTCCCTTTGTGCACAGGTAATACAGGATTTTTGTAGNTTATACTCGTAATNCTGATCATTGTCAATTTATTAGTTTCTCTCTACTGATTGTTAGCCATTAATGGTTATATCTGCTG
Mg67_0              CTGCTGAGGGCTTGTCGTATCTACATCATGAGTGTAATCCTCCCTTTGNGCACAGGTAATACAGGATTTTTGTAGTTTATACTCGTAATTCTGATCATTGTCAATTTATTAGTTTCTCTCTACTGATTGTTAGCCATTAATGGTTANATCTGCTG
Mg67_1              CTGCTGAGGGCTTGTCGTATCTACATCATGAGTGTAATCCTCCCTTTGNGCACAGGTAATACAGGATTTTTGTAGTTTATACTCGTAATTCTGATCATTGTCAATTTATTAGTTTCTCTCTACTGATTGTTAGCCATTAATGGTTANATCTGCTG
Mg69_0              CTGCTGAGGGCTTGTCGTATCTACATCATGAGTGTAATCCTCCCTTTGTGCACAGGTAATACAGGATTTTTGTAGTTTATACTCGTAATTCTGATCATTGTCAATTTATTAGTTTCTCTCTACTGATTGTTAGCCATTAATGGTTATATCTGCTG
Mg69_1              CTGCTGAGGGCTTGTCGTATCTACATCATGAGTGTAATCCTCCCTTTGTGCACAGGTAATACAGGATTTTTGTAGTTTATACTCGTAATTCTGATCATTGTCAATTTATTAGTTTCTCTCTACTGATTGTTAGCCATTAATGGTTATATCTGCTG
Mg70_0              CTGCTGAGGGCTTGTCNTATCTACATCATGAGTGTAATCCTCCCTTTGTGCNCAGGTAATACAGGATTTTTGTAGTTTATACTCGTAATTCTGATCATTGTCAATTTATTAGTTTCTCTCTACTGATTGTTAGCCATTAATGGTTATATCTGCTG
Mg70_1              CTGCTGAGGGCTTGTCNTATCTACATCATGAGTGTAATCCTCCCTTTGTGCNCAGGTAATACAGGATTTTTGTAGTTTATACTCGTAATTCTGATCATTGTCAATTTATTAGTTTCTCTCTACTGATTGTTAGCCATTAATGGTTATATCTGCTG
Mg72_0              CTGCTGAGGGCTTGTCGTATCTACATCATGAGTGTAATCCTCCCTTTGTGCACAGGTAATACAGGATTTTTGTAGTTTATACTCGTAATTCTGATCATTGTCAATTTATTAGTTTCTCTCTACTGATNGTTAGCCATTAATGGTTATATCTGCTG
Mg72_1              CTGCTGAGGGCTTGTCGTATCTACATCATGAGTGTAATCCTCCCTTTGTGCACAGGTAATACAGGATTTTTGTAGTTTATACTCGTAATTCTGATCATTGTCAATTTATTAGTTTCTCTCTACTGATNGTTAGCCATTAATGGTTATATCTGCTG
Mg77_0              CTGCTGAGGGCTTGTCGTATCTACATCATGAGTGTAATCCTCCCTTTGTGCACAGGTAATACAGGATTTTTGTAGTTTATACTCGTAATTCTGATCATTGTCAATTTATTAGTTTCTCTCTACTGATTGTTAGCCATTAATGGTTATATCTGCTG
Mg77_1              CTGCTGAGGGCTTGTCGTATCTACATCATGAGTGTAATCCTCCCTTTGTGCACAGGTAATACAGGATTTTTGTAGTTTATACTCGTAATTCTGATCATTGTCAATTTATTAGTTTCTCTCTACTGATTGTTAGCCATTAATGGTTATATCTGCTG
Mg79_0              CTGCTGAGGGCTTGTCGTATCTACATCATGAGTGTAATCCTCCCTTTGTGCACAGGTAATACAGGATTTTTGTAGTTTATACTCGTAATTCTGATCATTGTCAATTTATTAGTTTCTCTCTACTGATTGTTAGCCATTAATGGTTATATCTGCTG
Mg79_1              CTGCTGAGGGCTTGTCGTATCTACATCATGAGTGTAATCCTCCCTTTGTGCACAGGTAATACAGGATTTTTGTAGTTTATACTCGTAATTCTGATCATTGTCAATTTATTAGTTTCTCTCTACTGATTGTTAGCCATTAATGGTTATATCTGCTG
//                                                                             *                               -                  -                                          |770|
Mg37_0              GTCTTTGGTGTCTACAGGTGCCACACGTGGCCTGGCCACCGGCACGTGGGGCCATGCGCCATTTCATTGGTTTGCACACTCGTCCGAGAACTCCCTTCTTTACACTTTTGACTCGTGTATCTGAATGTGTGGGTATACTTCGTATTTTGCCTTTTTTGGTTATTTGTAATGACTCGAGAACTTTGACAGCTTTATTAAATCACAAAGAATTGGAGCAATCTACTTCTCAAACGATATATCTTCTTTGTGTTTTTAAAAACGAAACANCTG
Mg37_1              GTCTTTGGTGTCTACAGGTGCCACACGTGGCCTGGCCACCGGCACGTGGGGCCATGCGCCATTTCATTGGTTTGCACACTCGTCCGAGAACTCCCTTCTTTACACTTTTGACTCGTGTATCTGAATGTGTGGGTATACTTCGTATTTTGCCTTTTTTGGTTATTTGTAATGACTCGAGAACTTTGACAGCTTTATTAAATCACAAAGAATTGGAGCAATCTACTTCTCAAACGATATATCTTCTTTGTGTTTTTAAAAACGAAACANCTG
Mg38_0              GTCTTTGGTGTCTACAGGTGCCACACGTGGCCTGGCCACCGGCACGTGGGGCCATGCGCCATTTCATTGGTTTGCACAGTCGTCCGAGAACTCCCTTCTTTACACTTTTGACTCGTGTATCTGAATGTGTGGGTATACTTCGTATTTTGCCTTTTTTGGTTATTTGTAATGACTCGAGAACTTTGACAGCTTTATTAAATCACAAAGAATTGGAGCAATCTACTTCTCAAACGATATATCTTCTTTGTGTTTTTAAAAACGAAACAGCTG
Mg38_1              GTCTTTGGTGTCTACAGGTGCCACACGTGGCCTGGCCACCGGCACGTGGGGCCATGCGCCATTTCATTGGTTTGCACAGTCGTCCGAGAACTCCCTTCTTTACACTTTTGACTCGTGTATCTGAATGTGTGGGTATACTTCGTATTTTGCCTTTTTTGGTTATTTGTAATGACTCGAGAACTTTGACAGCTTTATTAAATCACAAAGAATTGGAGCAATCTACTTCTCAAACGATATATCTTCTTTGTGTTTTTAAAAACGAAACAGCTG
Mg39_0              GTCTTTGGTGTCTACAGGTGCCACACGTGGCCTGGCCACCGGCACGTGGGGCCATGCGCCATTTCATTGGTTTGCACAGTCGTCCGAGAACTCCCTTCTTTACACTTTTGACTCGTGTATCTGAATGTGTGGGTATACTTCGTATTTTGCCTTTTTTGGTTATTTGTAATGACTCGAGAACTTTGACAGCTTTATTAAATCACAAAGAATTGGAGCAATCTACTTCTCAAACGATATATCTTCTTTGTGTTTTTAAAAACGAAACAGCTG
Mg39_1              GTCTTTGGTGTCTACAGGTGCCACACGTGGCCTGGCCACCGGCACGTGGGGCCATGCGCCATTTCATTGGTTTGCACAGTCGTCCGAGAACTCCCTTCTTTACACTTTTGACTCGTGTATCTGAATGTGTGGGTATACTTCGTATTTTGCCTTTTTTGGTTATTTGTAATGACTCGAGAACTTTGACAGCTTTATTAAATCACAAAGAATTGGAGCAATCTACTTCTCAAACGATATATCTTCTTTGTGTTTTTAAAAACGAAACAGCTG
Mg40_0              GTCTTTGGTGTCTACAGGTGCCACACGTGGCCTGGCCACCGGCACGTGGGGCCATGCGCCATTTCATTGGTTTGCACAGTCGTCCGAGAACTCCCTTCTTTACACTTTTGACTCGTGTATCTGAATGTGTGGGTATACTTCGTATTTTGCCTTTTTTGGTTATTTGTAATGACTCGAGAACTTTGACAGCTTTATTAAATCACAAAGAATTGGAGCAATCTACTTCTCAAACGATATATCTTCTTTGTGTTTTTAAAAACGAAACAGCTG
Mg40_1              GTCTTTGGTGTCTACAGGTGCCACACGTGGCCTGGCCACCGGCACGTGGGGCCATGCGCCATTTCATTGGTTTGCACAGTCGTCCGAGAACTCCCTTCTTTACACTTTTGACTCGTGTATCTGAATGTGTGGGTATACTTCGTATTTTGCCTTTTTTGGTTATTTGTAATGACTCGAGAACTTTGACAGCTTTATTAAATCACAAAGAATTGGAGCAATCTACTTCTCAAACGATATATCTTCTTTGTGTTTTTAAAAACGAAACAGCTG
Mg40_R_0            GTCTTTGGTGTCTACAGGTGCCACACGTGGCCTGGCCACCGGCACGTGGGGCCATGCGCCATTTCATTGGTTTGCACAGTCGTCCGAGAACTCCCTTCTTTACACTTTTGACTCGTGTATCTGAATGTGTGGGTATACTTCGTATTTTGCCTTTTTTGGTTATTTGTAATGACTCGAGAACTTTGACAGCTTTATTAAATCACAAAGAATTGGAGCAATCTACTTCTCAAACGATATATCTTCTTTGTGTTTTTAAAAACGAAACNGCT-
Mg40_R_1            GTCTTTGGTGTCTACAGGTGCCACACGTGGCCTGGCCACCGGCACGTGGGGCCATGCGCCATTTCATTGGTTTGCACAGTCGTCCGAGAACTCCCTTCTTTACACTTTTGACTCGTGTATCTGAATGTGTGGGTATACTTCGTATTTTGCCTTTTTTGGTTATTTGTAATGACTCGAGAACTTTGACAGCTTTATTAAATCACAAAGAATTGGAGCAATCTACTTCTCAAACGATATATCTTCTTTGTGTTTTTAAAAACGAAACNGCT-
Mg41_0              GTCTTTGGTGTCTACAGGTGCCACACGTGGCCTGGCCACCGGCACGTGGGGCCATGCGCCATTTCATTGGTTTGCACAGTCGTCCGAGAACTCCCTTCTTTACACTTTTGACTCGTGTATCTGAATGTGTGGGTATACTTCGTATTTTGCCTTTTTTGGTTATTTGTAATGACTCGAGAACTTTGACAGCTTTATTAAATCACAAAGAATTGGAGCAATCTACTTCTCAAACGATATATCTTCTTTGTGTTTTTAAAAACGAAACAGCTG
Mg41_1              GTCTTTGGTGTCTACAGGTGCCACACGTGGCCTGGCCACCGGCACGTGGGGCCATGCGCCATTTCATTGGTTTGCACAGTCGTCCGAGAACTCCCTTCTTTACACTTTTGACTCGTGTATCTGAATGTGTGGGTATACTTCGTATTTTGCCTTTTTTGGTTATTTGTAATGACTCGAGAACTTTGACAGCTTTATTAAATCACAAAGAATTGGAGCAATCTACTTCTCAAACGATATATCTTCTTTGTGTTTTTAAAAACGAAACAGCTG
Mg57_0              GTCTTTGGTGTCTACAGGTGCCACACGTGGCCTGGCCACCGGCACGTGGGGCCATGCGCCATTTCATTGGTTTGCACAGTCGTCCGAGAACTCCCTTCTTTACACTTTTGACTCGTGTATCTGAATGTGTGGGTATACTTCGTATTTTGCCTTTTTTGGTTATTTGTAATGACTCGAGAACTTTGACAGCTTTATTAAATCACAAAGAATTGGAGCAATCTACTTCTCAAACGATATATCTTCTTTGTGTTTTTAAAAACGAAACAGCTG
Mg57_1              GTCTTTGGTGTCTACAGGTGCCACACGTGGCCTGGCCACCGGCACGTGGGGCCATGCGCCATTTCATTGGTTTGCACAGTCGTCCGAGAACTCCCTTCTTTACACTTTTGACTCGTGTATCTGAATGTGTGGGTATACTTCGTATTTTGCCTTTTTTGGTTATTTGTAATGACTCGAGAACTTTGACAGCTTTATTAAATCACAAAGAATTGGAGCAATCTACTTCTCAAACGATATATCTTCTTTGTGTTTTTAAAAACGAAACAGCTG
Mg58_0              GTCTTTGGTGTCTACAGGTGCCACACGTGGCCTGGCCACCGGCACGTGGGGCCATGCGCCATTTCATTGGTTTGCACACTCGTCCGAGAACTCCCTTCTTTACACTTTTGACTCGTGTATCTGAATGTGTGGGTATACTTCGTATTTTGCCTTTTTTGGTTATTTGTAATGACTCGAGAACTTTGACAGCTTTATTAAATCACAAAGAATTGGAGCAATCTACTTCTCAAACGATATATCTTCTTTGTGTTTTTAAAAACGAAACAGCTG
Mg58_1              GTCTTTGGTGTCTACAGGTGCCACACGTGGCCTGGCCACCGGCACGTGGGGCCATGCGCCATTTCATTGGTTTGCACAGTCGTCCGAGAACTCCCTTCTTTACACTTTTGACTCGTGTATCTGAATGTGTGGGTATACTTCGTATTTTGCCTTTTTTGGTTATTTGTAATGACTCGAGAACTTTGACAGCTTTATTAAATCACAAAGAATTGGAGCAATCTACTTCTCAAACGATATATCTTCTTTGTGTTTTTAAAAACGAAACAGCTG
Mg59_0              GTCTTTGGTGTCTACAGGTGCCACACGTGGCCTGGCCACCGGCACGTGGGGCCATGCGCCATTTCATTGGTTTGCACAGTCGTCCGAGAACTCCCTTCTTTACACTTTTGACTCGTGTATCTGAATGTGTGGGTATACTTCGTATTTTGCCTTTTTTGGTTATTTGTAATGACTCGAGAACTTTGACAGCTTTATTAAATCACAAAGAATTGGAGCAATCTACTTCTCAAACGATATATCTTCTTTGTGTTTTTAAAAACGAAACAGCTG
Mg59_1              GTCTTTGGTGTCTACAGGTGCCACACGTGGCCTGGCCACCGGCACGTGGGGCCATGCGCCATTTCATTGGTTTGCACAGTCGTCCGAGAACTCCCTTCTTTACACTTTTGACTCGTGTATCTGAATGTGTGGGTATACTTCGTATTTTGCCTTTTTTGGTTATTTGTAATGACTCGAGAACTTTGACAGCTTTATTAAATCACAAAGAATTGGAGCAATCTACTTCTCAAACGATATATCTTCTTTGTGTTTTTAAAAACGAAACAGCTG
Mg60_0              GTCTTTGGTGTCTACAGGTGCCACACGTGGCCTGGCCACCGGCACGTGGGGCCATGCGCCATTTCATTGGTTTGCGCAGTCGTCCGAGAACTCCCTTCTTTACACTTTTGACTCGTGTATCTGAATGTGTGGGTATACTTCGTATTTTGCCTTTTTTGGTTATTTGTAATGACTCGAGAACTTTGACAGCTTTATTAAATCACAAAGAATTGGAGCAATCTACTTCTCAAACGATATATCTTCTTTGTGTTTTTAAAAACGAAACAGCTG
Mg60_1              GTCTTTGGTGTCTACAGGTGCCACACGTGGCCTGGCCACCGGCACGTGGGGCCATGCGCCATTTCATTGGTTTGCGCAGTCGTCCGAGAACTCCCTTCTTTACACTTTTGACTCGTGTATCTGAATGTGTGGGTATACTTCGTATTTTGCCTTTTTTGGTTATTTGTAATGACTCGAGAACTTTGACAGCTTTATTAAATCACAAAGAATTGGAGCAATCTACTTCTCAAACGATATATCTTCTTTGTGTTTTTAAAAACGAAACAGCTG
Mg64_0              GTCTTTGGTGTCTACAGGTGCCACACGTGGCCTGGCCACCGGCACGTGGGGCCATGCGCCATTTCATTGGTTTGCACAGTCGTCCGAGAACTCCCTTCTTTACACTTTTGACTCGTGTATCTGAATGTGTGGGTATACTTCGTATTTTGCCTTTTTTGGTTATTTGTAATGACTCGAGAACTTTGACAGCTTTATTAAATCACAAAGAATTGGAGCAATCTACTTCTCAAACGATATATCTTCTTTGTGTTTTTAAAAACGAAACAGCTG
Mg64_1              GTCTTTGGTGTCTACAGGTGCCACACGTGGCCTGGCCACCGGCACGTGGGGCCATGCGCCATTTCATTGGTTTGCACAGTCGTCCGAGAACTCCCTTCTTTACACTTTTGACTCGTGTATCTGAATGTGTGGGTATACTTCGTATTTTGCCTTTTTTGGTTATTTGTAATGACTCGAGAACTTTGACAGCTTTATTAAATCACAAAGAATTGGAGCAATCTACTTCTCAAACGATATATCTTCTTTGTGTTTTTAAAAACGAAACAGCTG
Mg69_0              GTCTTTGGTGTCTACAGGTGCCACACGTGGCCTGGCCACCGGCACGTGGGGCCATGCGCCATTTCATTGGTTTGCACAGTCGTCCGAGAACTCCCTTCTTTACACTTTTGACTCGTGTATCTGAATGTGTGGGTATACTTCGTATTTTGCCTTTTTTGGTTATTTGTAATGACTCGAGAACTTTGACAGCTTTATTAAATCACAAAGAATTGGAGCAATCTACTTCTCAAACGATATATCTTCTTTGTGTTTTTAAAAACGAAACAGC--
Mg69_1              GTCTTTGGTGTCTACAGGTGCCACACGTGGCCTGGCCACCGGCACGTGGGGCCATGCGCCATTTCATTGGTTTGCACAGTCGTCCGAGAACTCCCTTCTTTACACTTTTGACTCGTGTATCTGAATGTGTGGGTATACTTCGTATTTTGCCTTTTTTGGTTATTTGTAATGACTCGAGAACTTTGACAGCTTTATTAAATCACAAAGAATTGGAGCAATCTACTTCTCAAACGATATATCTTCTTTGTGTTTTTAAAAACGAAACAGC--
//                                                                                           -  *                                                                                                                                                                                               |771|
Mg37_0              AGTGCATTTTGTTCGCCACTTGTTTGTTTAAAAGCTGAGTTTTTTGCTTTCCTGGCATGAAAAAGGCTATAAGTTTTAAGCTGGGGAAAAAAATCTGCTTATTTTCGAAATAAGCCTTAAATTTGCTTTCTTCTATTGAGATATCAGCTTCTTTTAGAAGAGGCTACTGCACACATTGCTTCAGTCGATTGAACTTGTTATTGGCTTGTTTGCAG
Mg37_1              AGTGCATTTTGTTCGCCACTTGTTTGTTTAAAAGCTGAGTTTTTTGCTTTCCTGGCATGAAAAAGGCTATAAGTTTTAAGCTGGGGAAAAAAATCTGCTTATTTTCGAAATAAGCCTTAAATTTGCTTTCTTCTATTGAGATATCAGCTTCTTTTAGAAGAGGCTACTGCACACATTGCTTCAGTCGATTGAACTTGTTATTGGCTTGTTTGCAG
Mg38_0              AGTGCATTTTGTTCGCCACTTGTTTGTTTANAAGCTGAGTTTTTTGCTTTCCTGGCATGAAAAAGGCTATAAGTTTTAAGCTGGGGAAAAAAATCTGCTTATTTTCGAAATAAGCCTTAAATTTGCTTTCTTCTATTGAGATATCAGCTTCTTTTAGAAGAGGCTACTGCACACATTGCTTCAGTCAATTGAACTTGTTATTGGCTTGTTTGCAG
Mg38_1              AGTGCATTTTGTTCGCCACTTGTTTGTTTANAAGCTGAGTTTTTTGCTTTCCTGGCATGAAAAAGGCTATAAGTTTTAAGCTGGGGAAAAAAATCTGCTTATTTTCGAAATAAGCCTTAAATTTGCTTTCTTCTATTGAGATATCAGCTTCTTTTAGAAGAGGCTACTGCACACATTGCTTCAGTCGATTGAACTTGTTATTGGCTTGTTTGCAG
Mg39_0              AGTGCATTTTGTTCGCCANTTGTTTGTTTAAAAGCTGAGTTTTTTNCTTTCCTGGCATGAAAAAGGCTATANGTTTTAAGCTGGGGAAAAAAATCTGCTTATTTTCNAAATAAGCNTTAAATTTGCTTTCTTCTATTGAGATATCAGNTTCTTTTAGAAGAGGCTANTGCACACATTGCTTCAGTCGATTGAACTTGTTATTGGCTTGTTTGCAG
Mg39_1              AGTGCATTTTGTTCGCCANTTGTTTGTTTAAAAGCTGAGTTTTTTNCTTTCCTGGCATGAAAAAGGCTATANGTTTTAAGCTGGGGAAAAAAATCTGCTTATTTTCNAAATAAGCNTTAAATTTGCTTTCTTCTATTGAGATATCAGNTTCTTTTAGAAGAGGCTANTGCACACATTGCTTCAGTCGATTGAACTTGTTATTGGCTTGTTTGCAG
Mg40_0              AGTGCATTTTGTTCGCCACTTGTTTGTTTAAAAGCTGAGTTTTTTGCTTTCCTGGCATGAAAAAGGCTATAAGTTTTAAGCTGGGGAAAAAAATCTGCTTATTTTCGAAATAAGCCTTAAATTTGCTTTCTTCTATTGAGATATCAGCTTCTTTTAGAAGAGGCTACTGCACACATTGCTTCAGTCGATTGAACTTGTTATTGGCTTGTTTGCAG
Mg40_1              AGTGCATTTTGTTCGCCACTTGTTTGTTTAAAAGCTGAGTTTTTTGCTTTCCTGGCATGAAAAAGGCTATAAGTTTTAAGCTGGGGAAAAAAATCTGCTTATTTTCGAAATAAGCCTTAAATTTGCTTTCTTCTATTGAGATATCAGCTTCTTTTAGAAGAGGCTACTGCACACATTGCTTCAGTCGATTGAACTTGTTATTGGCTTGTTTGCAG
Mg40_R_0            AGTGCATTTTGTTCGCCACTTGTTTGTTTAAAAGCTGAGTTTTTTGCTTTCCTGGCATGAAAAAGGCTATAAGTTTTAAGCTGGGGAAAAAAATCTGCTTATTTTCGAAATAAGCCTTAAATTTGCTTTCTTCTATTGAGATATCAGCTTCTTTTAGAAGAGGCTACTGCACACATTGCTTCAGTCGATTGAACTTGTTATTGGCTTGTTTGCAG
Mg40_R_1            AGTGCATTTTGTTCGCCACTTGTTTGTTTAAAAGCTGAGTTTTTTGCTTTCCTGGCATGAAAAAGGCTATAAGTTTTAAGCTGGGGAAAAAAATCTGCTTATTTTCGAAATAAGCCTTAAATTTGCTTTCTTCTATTGAGATATCAGCTTCTTTTAGAAGAGGCTACTGCACACATTGCTTCAGTCGATTGAAGTTGTTATTGGCTTGTTTGCAG
Mg41_0              AGTGCATTTTGTTCGCCACTTGTTTGTTTAAAAGCTGAGTTTTTTGCTTTCCTGGCATGAAAAAGGCTATAAGTTTTAAGCTGGGGAAAAAAATCTGCTTATTTTCGAAATAAGCCTTAAATTTGCTTTCTTCTATTGAGATATCAGCTTCTTTTAGAAGAGGCTACTGCACACATTGCTTCAGTCGATTGAACTTGTTATTGGCTTGTTTGCAG
Mg41_1              AGTGCATTTTGTTCGCCACTTGTTTGTTTAAAAGCTGAGTTTTTTGCTTTCCTGGCATGAAAAAGGCTATAAGTTTTAAGCTGGGGAAAAAAATCTGCTTATTTTCGAAATAAGCCTTAAATTTGCTTTCTTCTATTGAGATATCAGCTTCTTTTAGAAGAGGCTACTGCACACATTGCTTCAGTCGATTGAACTTGTTATTGGCTTGTTTGCAG
Mg57_0              AGTGCATTTTGTTCGCCACTTGTTTGTTTAAAAGCTGAGTTTTTTGCTTTCCTGGCATGAAAAAGGCTATAAGTTTTAAGCTGGGGAAAAAAATCTGCTTATTTTCGAAATAAGCCCTAAATTTGCTTTCTTCTATTGAGATATCAGCTTCTTTTAGAAGAGGCTACTGCACACATTGCTTCAGTCGATTGAACTTGTTATTGGCTTGTTTGCAG
Mg57_1              AGTGCATTTTGTTCGCCACTTGTTTGTTTAAAGGCTGAGTTTTTTGCTTTCCTGGCATGAAAAAGGCTATAAGTTTTAAGCTGGGGAAAAAAATCTGCTTATTTTCGAAATAAGCCTTAAATTTGCTTTCTTCTATTGAGATATCAGCTTCTTTTAGAAGAGGCTACTGTACACATTGCTTCAGTCGATTGAACTTGTTATTGGCTTGTTTGCAG
Mg59_0              AGTGCATTTTGTTCGCCACTTGTTTGTTTAAAAGCTGAGTTTTTTGCTTTCCTGGCATGAAAAAGGCTATAAGTTTTAAGCTGGGGAAAAAAATCTGCTTATTTTCGAAATAAGCCTTAAATTTGCTTTCTTCTATTGAGATATCAGCTTCTTTTAGAAGAGGCTACTGCACACATTGCTTCAGTCGATTGAACTTGTTATTGGCTTGTTTGCA-
Mg59_1              AGTGCATTTTGTTCGCCACTTGTTTGTTTAAAAGCTGAGTTTTTTGCTTTCCTGGCATGAAAAAGGCTATAAGTTTTAAGCTGGGGAAAAAAATCTGCTTAGTTTCGAAATAAGCCTTAAATTTGCTTTCTTCTATTGAGATATCAGCTTCTTTTAGAAGAGGCTACTGCACACATTGCTTCAGTCGATTGAACTTGTTATTGGCTTGTTTGCA-
Mg60_0              AGTGCATTTTGTTCGCCACTTGTTTGTTTAAAAGCTGAGTTTTTTGCTTTCCTGGCATGAAAAAGGCTATAAGTTTTAAGCTGGGGAAAAAAATCTGCTTATTTTCGAAATAAGCCTTAAATTTGCTTTCTTCTATTGAGATATCAGCTTCNTTTAGAAGAGGCTACTGCACACATTGCTTCAGTCGATTGAACTTGTTATTGGCTTGTTTGCAG
Mg60_1              AGTGCATTTTGTTCGCCACTTGTTTGTTTAAAAGCTGAGTTTTTTGCTTTCCTGGCATGAAAAAGGCTATAAGTTTTAAGCTGGGGAAAAAAATCTGCTTATTTTCGAAATAAGCCTTAAATTTGCTTTCTTCTATTGAGATATCAGCTTCNTTTAGAAGAGGCTACTGCACACATTGCTTCAGTCGATTGAACTTGTTATTGGCTTGTTTGCAG
Mg61_0              AGTGCATTTTGTTCGCCACTTGTTTGTTTAAAAGCTGAGTTTTTTGCTTTCCTGGCATGAAAAAGGCTATAAGTTTTAAGCTGGGGAAAAAAATCTGCTTATTTTCGAAATAAGCCTTAAATTTGCTTTCTTCTATTGAGATATCAGCTTCTTTTAGAAGAGGCTACTGCACACATTGCTTCAGTCGATTGAACTTGTTATTGGCTTGTTTGCAG
Mg61_1              AGTGCATTTTGTTCGCCACTTGTTTGTTTAAAAGCTGAGTTTTTTGCTTTCCTGGCATGAAAAAGGCTATAAGTTTTAAGCTGGGGAAAAAAATCTGCTTATTTTCGAAATAAGCCTTAAATTTGCTTTCTTCTATTGAGATATCAGCTTCTTTTAGAAGAGGCTACTGCACACATTGCTTCAGTCGATTGAACTTGTTATTGGCTTGTTTGCAG
Mg64_0              AGTGCATTTTGTTCGCCACTTGTTTGTTTAAAAGCTGAGTTTTTTGCTTTCCTGGCATGAAAAAGGCTATAAGTTTTAAGCTGGGGAAAAAAATCTGCTTATTTTCGAAATAAGCCTTAAATTTGCTTTCTTCTATTGAGATATCAGCTTCTTTTAGAAGAGGCTACTGCACACATTGCTTCAGTCGATTGAACTTGTTATTGGCTTGTTTGCAG
Mg64_1              AGTGCATTTTGTTCGCCACTTGTTTGTTTAAAAGCTGAGTTTTTTGCTTTCCTGGCATGAAAAAGGCTATAAGTTTTAAGCTGGGGAAAAAAATCTGCTTATTTTCGAAATAAGCCTTAAATTTGCTTTCTTCTATTGAGATATCAGCTTCTTTTAGAAGAGGCTACTGCACACATTGCTTCAGTCGATTGAACTTGTTATTGGCTTGTTTGCAG
Mg64_R_0            AGTGCATTTTGTTCGCCACTTGTTTGTTTAAAAGCTGAGTTTTTTGCTTTCCTGGCATGAAAAAGGCTATAAGTTTTAAGCTGGGGAAAAAAATCTGCTTATTTTCGAAATAAGCCTTAAATTTGCTTTCTTCTATTGAGATATCAGCTTCTTTTAGAAGAGGCTACTGCACACATTGCTTCAGTCGATTGAACTTGTTATTGGCTTGTTTGCAG
Mg64_R_1            AGTGCATTTTGTTCGCCACTTGTTTGTTTAAAAGCTGAGTTTTTTGCTTTCCTGGCATGAAAAAGGCTATAAGTTTTAAGCTGGGGAAAAAAATCTGCTTATTTTCGAAATAAGCCTTAAATTTGCTTTCTTCTATTGAGATATCAGCTTCTTTTAGAAGAGGCTACTGCACACATTGCTTCAGTCGATTGAACTTGTTATTGGCTTGTTTGCAG
Mg69_0              AGTGCATTTTGTTCGCCACTTGTTTGTTTAAAAGCTGAGTTTTTTGCTTTCCTGGCATGAAAAAGGCTATAAGTTTTAAGCTGGGGAAAAAAATCTGCTTATTTTCGAAATAAGCCTTAAATTTGCTTTCTTCTATTGAGATATCAGCTTCTTTTAGAAGAGGCTACTGCACACATTGCTTCAGTCGATTGAACTTGTTATTGGCTTGTTTGCAG
Mg69_1              AGTGCATTTTGTTCGCCACTTGTTTGTTTAAAAGCTGAGTTTTTTGCTTTCCTGGCATGAAAAAGGCTATAAGTTTTAAGCTGGGGAAAAAAATCTGCTTATTTTCGAAATAAGCCTTAAATTTGCTTTCTTCTATTGAGATATCAGCTTCTTTTAGAAGAGGCTACTGCACACATTGCTTCAGTCGATTGAACTTGTTATTGGCTTGTTTGCAG
Mg70_0              AGTGCATTTTGTTCGCCACTTGTTTGTTTAAAAGCTGAGTTTTTTGCTTTCCTGGCATGAAAAAGGCTATAAGTTTTAAGCTGGGGAAAAAAATCTGCTTATTTTCGAAATAAGCCTTAAATTTGCTTTCTTCTATTGAGATATCAGCTTCTTTTAGAAGAGGCTACTGCACACATTGCTTCAGTCGATTGAACTTGTTATTGGCTTGTTTGCA-
Mg70_1              AGTGCATTTTGTTCGCCACTTGTTTGTTTAAAAGCTGAGTTTTTTGCTTTCCTGGCATGAAAAAGGCTATAAGTTTTAAGCTGGGGAAAAAAATCTGCTTATTTTCGAAATAAGCCTTAAATTTGCTTTCTTCTATTGAGATATCAGCTTCTTTTAGAAGAGGCTACTGCACACATTGCTTCAGTCGATTGAACTTGTTATTGGCTTGTTTGCA-
Mg72_0              AGTGCATTTTGTTCGCCACTTGTTTGTTTAAAAGCTGAGTTTTTTGCTTTCCTGGCATGAAAAAGGCTATAAGTTTTAAGCTGGGGAAAAAAATCTGCTTATTTTCGAAATAAGCCTTAAATTTGCTTTCTTCTATTGAGATATCAGCTTCTTTTAGAAGAGGCTACTGCACACATTGCTTCAGTCGATTGAACTTGTTATTGGCTTGTTTGCAG
Mg72_1              AGTGCATTTTGTTCGCCACTTGTTTGTTTAAAAGCTGAGTTTTTTGCTTTCCTGGCATGAAAAAGGCTATAAGTTTTAAGCTGGGGAAAAAAATCTGCTTATTTTCGAAATAAGCCTTAAATTTGCTTTCTTCTATTGAGATATCAGCTTCTTTTAGAAGAGGCTACTGCACACATTGCTTCAGTCGATTGAACTTGTTATTGGCTTGTTTGCAG
Mg74_0              AGTGCATTTTGTTCGCCACTTGTTTGTTTAAAAGCTGAGTTTTTTGCTTTCCTGGCATGAAAAAGGCTATAAGTTTTAAGCTGGGGAAAAAAATCTGCTTATTTTCGAAATAAGCCTTAAATTTGCTTTCTTCTATTGAGATATCAGCTTCTTTTAGAAGAGGCTACTGCACACATTGCTTCAGTCGATTGAACTTGTTATTGGCTTGTTTGCAG
Mg74_1              AGTGCATTTTGTTCGCCACTTGTTTGTTTAAAAGCTGAGTTTTTTGCTTTCCTGGCATGAAAAAGGCTATAAGTTTTAAGCTGGGGAAAAAAATCTGCTTATTTTCGAAATAAGCCTTAAATTTGCTTTCTTCTATTGAGATATCAGCTTCTTTTAGAAGAGGCTACTGCACACATTGCTTCAGTCGATTGAACTTGTTATTGGCTTGTTTGCAG
Mg77_0              AGTGCATTTTGTTCGCCACTTGTTTGTTTAAAAGCTGAGTTTTTTGCTTTCCTGGCATGAAAAAGGCTATAAGTTTTAAGCTGGGGAAAAAAATCTGCTTATTTTCGAAATAAGCCTTAAATTTGCTTTCTTCTATTGAGATATCAGCTTCTTTTAGAAGAGGCTACTGCACACATTGCTTCAGTCGATTGAACTTGTTATTGGCTTGTTTGCAG
Mg77_1              AGTGCATTTTGTTCGCCACTTGTTTGTTTAAAAGCTGAGTTTTTTGCTTTCCTGGCATGAAAAAGGCTATAAGTTTTAAGCTGGGGAAAAAAATCTGCTTATTTTCGAAATAAGCCTTAAATTTGCTTTCTTCTATTGAGATATCAGCTTCTTTTAGAAGAGGCTACTGCACACATTGCTTCAGTCGATTGAACTTGTTATTGGCTTGTTTGCAG
Mg79_0              AGTGCATTTTGTTCGCCACTTGTTTGTTTAAAAGCTGAGTTTTTTGCTTTCCTGGCATGAAAAAGGCTATAAGTTTTAAGCTGGGGAAAAAAATCTGCTTATTTTCGAAATAAGCCTTAAATTTGCTTTCTTCTATTGAGATATCAGCTTCTTTTAGAAGAGGCTACTGCACACATTGCTTCAGTCGATTGAACTTGTTATTGGCTTGTTTGCAG
Mg79_1              AGTGCATTTTGTTCGCCACTTGTTTGTTTAAAAGCTGAGTTTTTTGCTTTCCTGGCATGAAAAAGGCTATAAGTTTTAAGCTGGGGAAAAAAATCTGCTTATTTTCGAAATAAGCCTTAAATTTGCTTTCTTCTATTGAGATATCAGCTTCTTTTAGAAGAGGCTACTGCACACATTGCTTCAGTCGATTGAACTTGTTATTGGCTTGTTTGCAG
//                                                -                                                                    -              -                                                    -                -      -                     |772|
CaASU0020421_0      AGCTCACCGGAGAAATTCTATCCAGAACTAATCGACTATAAGTTGTAGCTCGTCATGCTTGGTGGTAGCTGGAGGTGGTGATTATCGGAGATGATGATCATAACAAATGATGGTGGGCATCAAATGTGGATCAAAAATAGAC-GAGCGCGAGAGAAATATGAGAAAATAAGATGTGATTGGCTG
CaASU0020421_1      AGCTCACCGGAGAAATTCTATCCAGAACTAATCGACTATAAGTTGTAGCTCGTCATGCTTGGTGGTAGCTGGAGGTGGTGATTATCGGAGATGATGATCATAACAAATGATGGTGGGCATCAAATGTGGATCAAAAATAGAC-GAGCGCGAGAGAAATATGAGAAAATAAGATGTGATTGGCTG
CaUTC00138833_0     AGCTCACCAGAGAAATTCTATCCAGAACTAATCGACTATAAGTTGTAGCTCGTCATGCTTGGTGGTAGCTGGAGGTGGTGATTATCGGA---GATGATCATAACAAATGATGGTGNACATCAAACGTGGATCAAAATTAGAC-GAGCGCAAGAGAAATATGAGAAAATAAGATGTGATTGGCTG
CaUTC00138833_1     AGCTCACCAGAGAAATTCTATCCAGAACTAATCGACTATAAGTTGTAGCTCGTCATGCTTGGTGGTAGCTGGAGGTGGTGATTATCGGA---GATGATCATAACAAATGATGGTGNGCATCAAACGTGGATCAAAATTAGAC-GAGCGCAAGAGAAATATGAGAAAATAAGATGTGATTGGCTG
Dm100_0             AGCTCACCAGAGAAATTCTATCCAGAACTAATCGACTATAAGTTGTAGCTCGTCATGCTTGGTGGTAGCTGGAGGTGGTGATTATCGGA---GATGATCATAACAAATGATGGTGGGCATCAAACGTGGATCAAAAATAGAC-GAGCGCAAGAGAAATATGAGAAAATAAGATGTGATTGGCTG
Dm100_1             AGCTCACCAGAGAAATTCTATCCAGAACTAATCGACTATAAGTTGTAGCTCGTCATGCTTGGTGGTAGCTGGAGGTGGTGATTATCGGA---GATGATCATAACAAATGATGGTGGGCATCAAACGTGGATCAAAAATAGAC-GAGCGCAAGAGAAATATGAGAAAATAAGATGTGATTGGCTG
Dm102_0             AGCTCACCAGAGAAATTCTATCCAGAACTAATCGACTATAAGTTGTAGCTCGTCATGCTTGGTGGTAGCTGGAGGTGGTGATTATCGGA---GATGATCATAACAAATGATGGTGGGCATCAAACGTGGATCAAAAATAGAC-GAGCGCAAGAGAAATATGAGAAAATAAGATGTGATTGGCNG
Dm102_1             AGCTCACCAGAGAAATTCTATCCAGAACTAATCGACTATAAGTTGTAGCTCGTCATGCTTGGTGGTAGCTGGAGGTGGTGATTATCGGA---GATGATCATAACAAATGATGGTGGGCATCAAACGTGGATCAAAAATAGAC-GAGCGCAAGAGAAATATGAGAAAATAAGATGTGATTGGCNG
Dm104_0             AGCTCACCAGAGAAATTCTATCCAGAACTAATCGACTATAAGTTGTAGCTCGTCATGCTTGGTGGTAGCTGGAGGTGGTGATTATCGGA---GATGATCATAACAAATGATGGTGGGCATCAAACGTGGATCAAAAATAGAC-GAGCGCAAGAGAAATATGAGAAAATAAGATGTGATTGGCTG
Dm104_1             AGCTCACCAGAGAAATTCTATCCAGAACTAATCGACTATAAGTTGTAGCTCGTCATGCTTGGTGGTAGCTGGAGGTGGTGATTATCGGA---GATGATCATAACAAATGATGGTGGGCATCAAACGTGGATCAAAAATAGAC-GAGCGCGAGAGAAATATGAGAAAATAAGATGTGATTGGCTG
Dm106_0             AGCTCACCAGAGAAATTCTATCCAGAACTAATCGACTATAAGTTGTAGCTCGTCATGCTTGGTGGTAGCTGGAGATGGTGATTATCAGA---GATGATCATAACAAATGATGATGGGCATCAAACGTGGATCAAAAATAGAC-GAGCGCAAGAGAAATATGAGAAAATAAGATGTGATTGGCTG
Dm106_1             AGCTCACCAGAGAAATTCTATCCAGAACTAATCGACTATAAGTTGTAGCTCGTCATGCTTGGTGGTAGCTGGAGGTGGTGATTATCGGA---GATGATCATAACAAATGATGGTGGGCATCAAACGTGGATCAAAAATAGAC-GAGCGCAAGAGAAATATGAGAAAATAAGATGTGATTGGCTG
Dm108_0             AGCTCACCAGAGAAATTCTATCCAGAACTAATCGACTATAAGTTGTAGCTCGTCATGCTTGGTGGTAGCTGGAGGTGGTGATTATCGGA---GATGATCATAACAAATGATGGTGGGCATCAAACGTGGATCAAAAATAGAC-GAGCGCAAGAGAAATATGAGAAAATAAGATGTGATTGGCTG
Dm108_1             AGCTCACCAGAGAAATTCTATCCAGAACTAATCGACTATAAGTTGTAGCTCGTCATGCTTGGTGGTAGCTGGAGGTGGTGATTATCGGA---GATGATCATAACAAATGATGGTGGGCATCAAACGTGGATCAAAAATAGAC-GAGCGCAAGAGAAATATGAGAAAATAAGATGTGATTGGCTG
Dm110_0             AGCTCACCAGAGAAATTCTATCCAGAACTAATCGACTATAAGTTGTAGCTCGTCATGCTTGGTGGTAGCTGGAGGTGGTGATNATCGGA---GATGATCATAACAAATGATGGTGGGCATCAAACGTGGATCAAAAATAGAC-GAGCGCAAGAGAAATATGAGAAAATAAGATGTGATTGGCTG
Dm110_1             AGCTCACCAGAGAAATTCTATCCAGAACTAATCGACTATAAGTTGTAGCTCGTCATGCTTGGTGGTAGCTGGAGGTGGTGATNATCGGA---GATGATCATAACAAATGATGGTGGGCATCAAACGTGGATCAAAAATAGAC-GAGCGCGAGAGAAATATGAGAAAATAAGATGTGATTGGCTG
Dm111_0             AGCTCACCAGAGAAATTCTATCCAGAACTAATCGACTATAAGTTGTAGCTCGTCATGCTTGGTGGTAGCTGGAGATGNTGATTATCAGA---GATGATCATAACAAATGATGATGGGCATCAAACGTGGATCAAAAATAGAC-GAGCGCAAGAGAAATATGAGAAAATAAGATGTGATTGGCTG
Dm111_1             AGCTCACCAGAGAAATTCTATCCAGAACTAATCGACTATAAGTTGTAGCTCGTCATGCTTGGTGGTAGCTGGAGGTGNTGATTATCGGA---GATGATCATAACAAATGATGGTGGGCATCAAACGTGGATCAAAAATAGAC-GAGCGCGAGAGAAATATGAGAAAATAAGATGTGATTGGCTG
Dm112_0             AGCTCACCAGAGAAATTCTATCCAGAACTAATCGACTATAAGTTGTAGCTCGTCATGCTTGGTGGTAGCTGGAGGTGGTGATTATCGGA---GATGATCATAACAAATGATGGTGGGCATCAAACGTGGATCAAAAATAGAC-GAGCGCAAGAGAAATATGAGAAAATAAGATGTGATTGGCTG
Dm112_1             AGCTCACCAGAGAAATTCTATCCAGAACTAATCGACTATAAGTTGTAGCTCGTCATGCTTGGTGGTAGCTGGAGGTGGTGATTATCGGA---GATGATCATAACAAATGATGGTGGGCATCAAACGTGGATCAAAAATAGAC-GAGCGCGAGAGAAATATGAGAAAATAAGATGTGATTGGCTG
Dm112_R_0           AGCTCACCAGAGAAATTCTATCCAGAACTAATCGACTATAAGTTGTAGCTCGTCATGCTTGGTGGTAGCTGGAGGTGGTGATTATCGGA---GATGATCATAACAAATGATGGTGGGCATCAAACGTGGATCAAAAATAGAC-GAGCGCAAGAGAAATATGAGAAAATAAGATGTGATTGGCTG
Dm112_R_1           AGCTCACCAGAGAAATTCTATCCAGAACTAATCGACTATAAGTTGTAGCTCGTCATGCTTGGTGGTAGCTGGAGGTGGTGATTATCGGA---GATGATCATAACAAATGATGGTGGGCATCAAACGTGGATCAAAAATAGAC-GAGCGCGAGAGAAATATGAGAAAATAAGATGTGATTGGCTG
Dm113_0             AGCTCACCAGAGAAATTCTATCCAGAACTAATCGACTATAAGTTGTAGCTCGTCATGCTTGGTGGTAGCTGGAGGTGGTGATTATCGGA---GATGATCATAACAAATGATGGTGGGCATCAAACGTGGATCAAAAATAGAC-GAGCGCAAGAGAAATATGAGAAAATAAGATGTGATTGGCTG
Dm113_1             AGCTCACCAGAGAAATTCTATCCAGAACTAATCGACTATAAGTTGTAGCTCGTCATGCTTGGTGGTAGCTGGAGGTGGTGATTATCGGA---GATGATCATAACAAATGATGGTGGGCATCAAACGTGGATCAAAAATAGAC-GAGCGCGAGAGAAATATGAGAAAATAAGATGTGATTGGCTG
Dm114_0             AGCTCACCAGAGAAATTCTATCCAGAACTAATCGACTATAAGTTGTAGCTCGTCATGCTTGGTGGTAGCTGGAGGTG-TGATTATCGGA---GATGATCATAACAAATGATGGTGGGCATCAAACGTGGATCAAAAATAGAC-GAGCGCGAGAGAAATATGAGAAAATAAGATGTGATTGGCT-
Dm114_1             AGCTCACCAGAGAAATTCTATCCAGAACTAATCGACTATAAGTTGTAGCTCGTCATGCTTGGTGGTAGCTGGAGGTG-TGATTATCGGA---GATGATCATAACAAATGATGGTGGGCATCAAACGTGGATCAAAAATAGAC-GAGCGCGAGAGAAATATGAGAAAATAAGATGTGATTGGCT-
Dm115_0             AGCTCACCAGAGAAATTCTATCCAGAACTAATCGACTATAAGTTGTAGCTCGTCATGCTTGGTGGTAGCTGGAGGTGGTGATTATCGGA---GATGATCATAACAAATGATGGTGGGCATCAAACGTGGATCAAAAATAGAC-GAGCACAAGAGAAATATGAGAAAATAAGATGTGATTGGCTG
Dm115_1             AGCTCACCAGAGAAATTCTATCCAGAACTAATCGACTATAAGTTGTAGCTCGTCATGCTTGGTGGTAGCTGGAGGTGGTGATTATCGGA---GATGATCATAACAAATGATGGTGGGCATCAAACGTGGATCAAAAATAGAC-GAGCACAAGAGAAATATGAGAAAATAAGATGTGATTGGCTG
Dm116_0             AGCTCACCAGAGAAATTCTATCCAGAACTAATCGACTATAAGTTGTAGCTCGTCATGCTTGGTGGTAGCTGGAGGTGGTGATTATCGGA---GATGATCATAACAAATGATGGTGGGCATCAAACGTGGATCAAAAATAGAC-GAGCGCAAGAGAAATATGAGAAAATAAGATGTGATTGGCTG
Dm116_1             AGCTCACCAGAGAAATTCTATCCAGAACTAATCGACTATAAGTTGTAGCTCGTCATGCTTGGTGGTAGCTGGAGGTGGTGATTATCGGA---GATGATCATAACAAATGATGGTGGGCATCAAACGTGGATCAAAAATAGAC-GAGCGCAAGAGAAATATGAGAAAATAAGATGTGATTGGCTG
Dm117_0             AGCTCACCAGAGAAATTCTATCCAGAACTAATCGACTATAAGTTGTAGCTCGTCATGCTTGGTGGTAGCTGGAGGTGGTGATTATCGGA---GATGATCATAACAAATGATGGTGGGCATCAAACGTGGATCAAAAATAGAC-GAGCGCAAGAGAAATATGAGAAAATAAGATGTGATTGGCT-
Dm117_1             AGCTCACCAGAGAAATTCTATCCAGAACTAATCGACTATAAGTTGTAGCTCGTCATGCTTGGTGGTAGCTGGAGGTGGTGATTATCGGA---GATGATCATAACAAATGATGGTGGGCATCAAACGTGGATCAAAAATAGAC-GAGCGCAAGAGAAATATGAGAAAATAAGATGTGATTGGCT-
Dm118_0             AGCTCACCAGAGAAATTCTATCCAGAACTAATCGACTATAAGTTGTAGCTCGTCATGCTTGGTGGTAGCTGGAGATGGTGATTATCAGA---GATGATCATAACAAATGATGATGGGCATCAAACGTGGATCAAAAATAGAC-GAGCACAAGAGAAATATGAGAAAATAAGATGTGATTGGCTG
Dm118_1             AGCTCACCAGAGAAATTCTATCCAGAACTAATCGACTATAAGTTGTAGCTCGTCATGCTTGGTGGTAGCTGGAGGTGGTGATTATCGGA---GATGATCATAACAAATGATGGTGGGCATCAAACGTGGATCAAAAATAGAC-GAGCGCAAGAGAAATATGAGAAAATAAGATGTGATTGGCTG
Dm119_0             AGCTCACCAGAGAAATTCTATCCAGAACTAATCGACTATAAGTTGTAGCTCGTCATGCTTGGTGGTAGCTGGAGATGGTGATTATCAGA---GATGATCATAACAAATGATGATGGGCATCAAACGTGGATCAAAAATAGAC-GAGCGCAAGAGAAATATGAGAAAATAAGATGTGATTGGCTG
Dm119_1             AGCTCACCAGAGAAATTCTATCCAGAACTAATCGACTATAAGTTGTAGCTCGTCATGCTTGGTGGTAGCTGGAGGTGGTGATTATCGGA---GATGATCATAACAAATGATGGTGGGCATCAAACGTGGATCAAAAATAGAC-GAGCGCAAGAGAAATATGAGAAAATAAGATGTGATTGGCTG
Mg37_0              AGCTCACCGGAGAAATTCTATCCAGAACTAATCGACTATAAGTTGTAGCTCGTCATGCTTGGTGGTAGCTGGAGGTGGTGATTATCAGAGATGATGATCATAACAAATGATGGTGGGCATCAAATGTGGATCAAAAATAGAC-GAGCGCAAGAGAAATATGAGAAAATAAGATGTGATTGGCT-
Mg37_1              AGCTCACCGGAGAAATTCTATCCAGAACTAATCGACTATAAGTTGTAGCTCGTCATGCTTGGTGGTAGCTGGAGGTGGTGATTATCGGAGATGATGATCATAACAAATGATGGTGGGCATCAAATGTGGATCAAAAATAGAC-GAGCGCGAGAGAAATATGAGAAAATAAGATGTGATTGGCT-
Mg38_0              AGCTCACCGGAGAAATTCTATCCAGAACTAATCGACTATAAGTTGTAGCTCGTCATGCTTGGTGGTAGCTGGAGGTGGTGATTATCGGAGATGATGATCATAACAAATGATGGTGGGCATCAAATGTGGATCAAAAATAGAC-GAGCGCGAGAGAAATATGAGAAAATAAGATGTGATTGGCTG
Mg38_1              AGCTCACCGGAGAAATTATATCCAGAACTAATCGACTATAAGTTGTAGCTCGTCATGCTTGGTGGTAGCTGGAGGTGGTGATTATCGGAGATGATGATCATAACAAATGATGGTGGGCATCAAATGTGGATCAAAAATAGAC-GAGCGCGAGAGAAATATGAGAAAATAAGATGTGATTGGCTG
Mg39_0              ATTTCACCGGAGAAATTCTATCCAGAACTAATCGACTATAAGTTGTAGCTCGTCATGCTTGGTGGTAGCTGGAGGTGGTGATTATCGGAGATGATGATCATAACAAATGATGGTGGGCATCAAATGTGGATCAAAAATAGAC-GAGCGCGAGAGAAATATGAGAAAATAAGATGTGATTGGCTG
Mg39_1              ATTTCACCGGAGAAATTCTATCCAGAACTAATCGACTATAAGTTGTAGCTCGTCATGCTTGGTGGTAGCTGGAGGTGGTGATTATCGGAGATGATGATCATAACAAATGATGGTGGGCATCAAATGTGGATCAAAAATAGAC-GAGCGCGAGAGAAATATGAGAAAATAAGATGTGATTGGCTG
Mg40_0              ATCTCACCGGAGAAATTCTATCCAGAACTAATCGACTATAAGTTGTAGCTCGTCATGCTTGGTGGTAGCTGGAGGTGGTGATTATCGGAGATGATGATCATAACAAATGATGGTGGGCATCAAATGTGGATCAAAAATAGAC-GAGCGCGAGAGAAATATGAGAAAATAAGATGTGATTGGCTG
Mg40_1              AGTTCACCGGAGAAATTCTATCCAGAACTAATCGACTATAAGTTGTAGCTCGTCATGCTTGGTGGTAGCTGGAGGTGGTGATTATCGGAGATGATGATCATAACAAATGATGGTGGGCATCAAATGTGGATCAAAAATAGAC-GAGCGCGAGAGAAATATGAGAAAATAAGATGTGATTGGCTG
Mg40_R_0            ATCTCACCGGAGAAATTCTATCCAGAACTAATCGACTATAAGTTGTAGCTCGTCATGCTTGGTGGTAGCTGGAGGTGGTGATTATCGGAGATGATGATCATAACAAATGATGGTGGGCATCAAATGTGGATCAAAAATAGAC-GAGCGCGAGAGAAATATGAGAAAATAAGATGTGATTGGCTG
Mg40_R_1            AGTTCACCGGAGAAATTCTATCCAGAACTAATCGACTATAAGTTGTAGCTCGTCATGCTTGGTGGTAGCTGGAGGTGGTGATTATCGGAGATGATGATCATAACAAATGATGGTGGGCATCAAATGTGGATCAAAAATAGAC-GAGCGCGAGAGAAATATGAGAAAATAAGATGTGATTGGCTG
Mg41_0              AGCTCACCGGAGAAATTCTATCCAGAACTAATCGACTATAAGTTGTAGCTCGTCATGCTTGGTGGTAGCTGGAGGTGGTGATTATCGGAGATGATGATCATAACAAATGATGGTGGGCATCAAATGTGGATCAAAAATAGAC-GAGCGCGAGAGAAATATGAGAAAATAAGATGTGATTGGCT-
Mg41_1              AGCTCACCGGAGAAATTATATCCAGAACTAATCGACTATAAGTTGTAGCTCGTCATGCTTGGTGGTAGCTGGAGGTGGTGATTATCGGAGATGATGATCATAACAAATGATGGTGGGCATCAAATGTGGATCAAAAATAGAC-GAGCGCGAGAGAAATATGAGAAAATAAGATGTGATTGGCT-
Mg57_0              AGCTCACCGGAGAAATTATATCCAGAACTAATCGACTATAAGTTGTAGCTCGTCATGCTTGGTGGTAGCTGGAGGTGGTGATTATCGGAGATGATGATCATAACAAATGATGGTGGGCATCAAATGTGGATCAAAAATAGAC-GAGCGCGAGAGAAATATGAGAAAATAAGATGTGATTGGCTG
Mg57_1              AGCTCACCGGAGAAATTATATCCAGAACTAATCGACTATAAGTTGTAGCTCGTCATGCTTGGTGGTAGCTGGAGGTGGTGATTATCGGAGATGATGATCATAACAAATGATGGTGGGCATCAAATGTGGATCAAAAATAGAC-GAGCGCGAGAGAAATATGAGAAAATAAGATGTGATTGGCTG
Mg58_0              ATCTCACCGGAGAAATTCTATCCAGAACTAATCGACTATAAGTTGTAGCTCGTCATGCTTGGTGGTAGCTGGAGGTGGTGATTATCGGAGATGATGATCATAACAAATGATGGTGGGCATCAAATGTGGATCAAAAATAGAC-GAGCGCGAGAGAAATATGAGAAAATAAGATGTGATTGGCTG
Mg58_1              AGTTCACCGGAGAAATTCTATCCAGAACTAATCGACTATAAGTTGTAGCTCGTCATGCTTGGTGGTAGCTGGAGGTGGTGATTATCGGAGATGATGATCATAACAAATGATGGTGGGCATCAAATGTGGATCAAAAATAGAC-GAGCGCGAGAGAAATATGAGAAAATAAGATGTGATTGGCTG
Mg59_0              AGCTCACCGGAGAAATTCTATCCAGAACTAATCGACTATAAGTTGTAGCTCGTCATGCTTGGTGGTAGCTGGAGGTGGTGATTATCAGAGATGATGATCATAACAAATGATGGTGGGCATCAAATGTGGATCAAAAATAGAC-GAGCGCAAGAGAAATATGAGAAAATAAGATGTGATTGGCTG
Mg59_1              AGCTCACCGGAGAAATTCTATCCAGAACTAATCGACTATAAGTTGTAGCTCGTCATGCTTGGTGGTAGCTGGAGGTGGTGATTATCGGAGATGATGATCATAACAAATGATGGTGGGCATCAAATGTGGATCAAAAATAGAC-GAGCGCGAGAGAAATATGAGAAAATAAGATGTGATTGGCTG
Mg60_0              AGCTCACCGGAGAAATTCTATCCAGAACTAATCGACTATAAGTTGTAGCTCGTCATGCTTGGTGGTAGCTGGAGGTGGTGATTATCGGAGATGATGATCATAACAAATGATGGTGGGCATCAAATGTGGATCAAAAATAGAC-GAGCGCGAGAGAAATATGAGAAAATAAGATGTGATTGGCT-
Mg60_1              AGCTCACCGGAGAAATTCTATCCAGAACTAATCGACTATAAGTTGTAGCTCGTCATGCTTGGTGGTAGCTGGAGGTGGTGATTATCGGAGATGATGATCATAACAAATGATGGTGGGCATCAAATGTGGATCAAAAATAGAC-GAGCGCGAGAGAAATATGAGAAAATAAGATGTGATTGGCT-
Mg61_0              AGCTCACCGGAGAAATTCTATCCAGAACTAATCGACTATAAGTTGTAGCTCGTCATGCTTGGTGGTAGCTGGAGGTGGTGATTATCGGAGATGATGATCATAACAAATGATGGTGGGCATCAAATGTGGATCAAAAATAGAC-GAGCGCGAGAGAAATATGAGAAAATAAGATGTGATTGGCT-
Mg61_1              AGCTCACCGGAGAAATTCTATCCAGAACTAATCGACTATAAGTTGTAGCTCGTCATGCTTGGTGGTAGCTGGAGGTGGTGATTATCGGAGATGATGATCATAACAAATGATGGTGGGCATCAAATGTGGATCAAAAATAGAC-GAGCGCGAGAGAAATATGAGAAAATAAGATGTGATTGGCT-
Mg64_0              AGCTCACCGGAGAAATTCTATCCAGAACTAATCGACTATAAGTTGTAGCTCGTCATGCTTGGTGGTAGCTGGAGGTGGTGATTATCGGAGATGATGATCATAACAAATGATGGTGGGCATCAAATGTGGATCAAAAATAGAC-GAGCGCGAGAGAAATATGAGAAAATAAGATGTGATTGGCTG
Mg64_1              AGCTCACCGGAGAAATTCTATCCAGAACTAATCGACTATAAGTTGTAGCTCGTCATGCTTGGTGGTAGCTGGAGGTGGTGATTATCGGAGATGATGATCATAACAAATGATGGTGGGCATCAAATGTGGATCAAAAATAGAC-GAGCGCGAGAGAAATATGAGAAAATAAGATGTGATTGGCTG
Mg64_R_0            AGCTCACCGGAGAAATTCTATCCAGAACTAATCGACTATAAGTTGTAGCTCGTCATGCTTGGTGGTAGCTGGAGGTGGTGATTATCGGAGATGATGATCATAACAAATGATGGTGGGCATCAAATGTGGATCAAAAATAGAC-GAGCGCGAGAGAAATATGAGAAAATAAGATGTGATTGGCTG
Mg64_R_1            AGCTCACCGGAGAAATTCTATCCAGAACTAATCGACTATAAGTTGTAGCTCGTCATGCTTGGTGGTAGCTGGAGGTGGTGATTATCGGAGATGATGATCATAACAAATGATGGTGGGCATCAAATGTGGATCAAAAATAGAC-GAGCGCGAGAGAAATATGAGAAAATAAGATGTGATTGGCTG
Mg67_0              AGCTCACCGGAGAAATTCTATCCAGAACTAATCGACTATAAGTTGTAGCTCGTCATGCTTGGTGGTAGCTGGAGGTGGTGATTATCGGAGATGATGATCATAACAAATGATGGTGGGCATCAAATGTGGATCAAAAATAGAC-GAGCGCGAGAGAAATATGAGAAAATAAGATGTGATTGGCTG
Mg67_1              AGCTCACCGGAGAAATTCTATCCAGAACTAATCGACTATAAGTTGTAGCTCGTCATGCTTGGTGGTAGCTGGAGGTGGTGATTATCGGAGATGATGATCATAACAAATGATGGTGGGCATCAAATGTGGATCAAAAATAGAC-GAGCGCGAGAGAAATATGAGAAAATAAGATGTGATTGGCTG
Mg69_0              AGCTCACCGGAGAAATTCTATCCAGAACTAATCGACTATAAGTTGTAGCTCGTCATGCTTGGTGGTAGCTGGAGGTGGTGATTATCGGAGATGATGATCATAACAAATGATGGTGGGCATCAAATGTGGATCAAAAATAGAC-GAGCGCGAGAGAAATATGAGAAAATAAGATGTGATTGGCTG
Mg69_1              AGCTCACCGGAGAAATTCTATCCAGAACTAATCGACTATAAGTTGTAGCTCGTCATGCTTGGTGGTAGCTGGAGGTGGTGATTATCGGAGATGATGATCATAACAAATGATGGTGGGCATCAAATGTGGATCAAAAATAGAC-GAGCGCGAGAGAAATATGAGAAAATAAGATGTGATTGGCTG
Mg70_0              AGCTCACCGGAGAAATTCTATCCAGAACTAATCGACTATAAGTTGTAGCTCGTCATGCTTGGTGGTAGCTGGAGGTGGTGATTATCGGAGATGATGATCATAACAAATGATGGTGGGCATCAAATGTGGATCAAAAATAGAC-GAGCGCGAGAGAAATATGAGAAAATAAGATGTGATTGGCTG
Mg70_1              TGCTCACCGGAGAAATTCTATCCAGAACTAATCGACTATAAGTTGTAGCTCGTCATGCTTGGTGGTAGCTGGAGGTGGTGATTATCGGAGATGATGATCATAACAAATGATGGTGGGCATCAAATGTGGATCAAAAATAGAC-GAGCGCGAGAGAAATATGAGAAAATAAGATGTGATTGGCTG
Mg72_0              AGCTCACCGGAGAAATTCTATCCAGAACTAATCGACTATAAGTTGTAGCTCGTCATGCTTGGTGGTAGCTGGAGGTGGTGATTATCGGAGATGATGATCATAACAAATGATGGTGGGCATCAAATGTGGATCAAAAATAGAC-GAGCGCGAGAGAAATATGAGAAAATAAGATGTGATTGGCTG
Mg72_1              AGCTCACCGGAGAAATTCTATCCAGAACTAATCGACTATAAGTTGTAGCTCGTCATGCTTGGTGGTAGCTGGAGGTGGTGATTATCGGAGATGATGATCATAACAAATGATGGTGGGCATCAAATGTGGATCAAAAATAGAC-GAGCGCGAGAGAAATATGAGAAAATAAGATGTGATTGGCTG
Mg74_0              AGCTCACCGGAGAAATTCTATCCAGAACTAATCGACTATAAGTTGTAGCTCGTCATGCTTGGTGGTAGCTGGAGGTGGTGATTATCGGAGATGATGATCATAACAAATGATGGTGGGCATCAAATGTGGATCAAAAATAGAC-GAGCGCGAGAGAAATATGAGAAAATAAGATGTGATTGGCTG
Mg74_1              AGCTCACCGGAGAAATTCTATCCAGAACTAATCGACTATAAGTTGTAGCTCGTCATGCTTGGTGGTAGCTGGAGGTGGTGATTATCGGAGATGATGATCATAACAAATGATGGTGGGCATCAAATGTGGATCAAAAATAGAC-GAGCGCGAGAGAAATATGAGAAAATAAGATGTGATTGGCTG
Mg77_0              AGCTCACCGGAGAAATTCTATCCAGAACTAATCGACTATAAGTTGTAGCTCGTCATGCTTGGTGGTAGCTGGAGGTGGTGATTATCGGAGATGATGATCATAACAAATGATGGTGGGCATCAAATGTGGATCAAAAATAGAC-GAGCGCGAGAGAAATATGAGAAAATAAGATGTGATTGGCTG
Mg77_1              AGCTCACCGGAGAAATTCTATCCAGAACTAATCGACTATAAGTTGTAGCTCGTCATGCTTGGTGGTAGCTGGAGGTGGTGATTATCGGAGATGATGATCATAACAAATGATGGTGGGCATCAAATGTGGATCAAAAATAGAC-GAGCGCGAGAGAAATATGAGAAAATAAGATGTGATTGGCTG
Mg79_0              AGCTCACCGGAGAAATTCTATCCAGAACTAATCGACTATAAGTTGTAGCTCGTCATGCTTGGTGGTAGCTGGAGGTGGTGATTATCGGAGATGATGATCATAACAAATGATGGTGGGCATCAAATGTGGATCAAA--TAGAC-GAGCGCGAGAGAAATATGAGAAAATAAGATGTGATTGGCT-
Mg79_1              AGCTCACCGGAGAAATTCTATCCAGAACTAATCGACTATAAGTTGTAGCTCGTCATGCTTGGTGGTAGCTGGAGGTGGTGATTATCGGAGATGATGATCATAACAAATGATGGTGGGCATCAAATGTGGATCAAA--TAGAC-GAGCGCGAGAGAAATATGAGAAAATAAGATGTGATTGGCT-
Nv120_0             AGCTCACCAGAGAAATTCTATCCAGAACTAATCGACTATAAGTTGTAGCTCGTCATGCTTGGTGGTAGCTGGAGGTGGTGATTATCGGA---GATGATCATAACAAATGATGGTGGGCATCAAACGTGGATCAAAATTAGAC-GAGCGCAAGAGAAATATGAGAAAATAAGATGTGATTGGCTG
Nv120_1             AGCTCACCAGAGAAATTCTATCCAGAACTAATCGACTATAAGTTGTAGCTCGTCATGCTTGGTGGTAGCTGGAGGTGGTGATTATCGGA---GATGATCATAACAAATGATGGTGGGCATCAAACGTGGATCAAAATTAGAC-GAGCGCAAGAGAAATATGAGAAAATAAGATGTGATTGGCTG
Nv122_0             AGCTCACCAGAGAAATTCTATCCAGAACTAATCGACTATAAATTGTAGCTCGTCATGCTTGGTGGTAGCTGGAGGTGGTGATTATCGGA---GATGATCATAACAAATGATGGTGGGCATCAAACGTGGATCAAAAATAGACAGAGCGCAAGAGAAATATGAGAAAATAAGATGTGATTGGCTG
Nv122_1             AGCTCACCAGAGAAATTCTATCCAGAACTAATCGACTATAAGTTGTAGCTCGTCATGCTTGGTGGTAGCTGGAGGTGGTGATTATCGGA---GATGATCATAACAAATGATGGTGGGCATCAAACGTGGATCAAAAATAGACAGAGCGCGAGAGAAATATGAGAAAATAAGATGTGATTGGCTG
Nv125_0             AGCTCACCAGAGAAATTCTATCCAGAACTAATCGACTATAAGTTGTAGCTCGTCATGCTTGGTGGTAGCTGGAGGTGGTGATTATCGGA---GATGATCATAACAAATGATGGTGGGCATCAAACGTGGATCAAAAATAGACAGAGCGCAAGAGAAATATGAGAAAATAAGATGTGATTGGCTG
Nv125_1             AGCTCACCAGAGAAATTCTATCCAGAACTAATCGACTATAAGTTGTAGCTCGTCATGCTTGGTGGTAGCTGGAGGTGGTGATTATCGGA---GATGATCATAACAAATGATGGTGGGCATCAAACGTGGATCAAAATTAGACAGAGCGCAAGAGAAATATGAGAAAATAAGATGTGATTGGCTG
Nv127_0             AGCTCACCAGAGAAATTCTATCCAGAACTAATCGACTATAAATTGTAGCTCGTCATGCTTGGTGGTAGCTGGAGGTGGTGATTATCGGA---GATGATCATAACAAATGATGGTGGGCATCAAACGTGGATCAAAAATAGAC-GAGCGCAAGAGAAATATGAGAAAATAAGATGTGATTGGCTG
Nv127_1             AGCTCACCAGAGAAATTCTATCCAGAACTAATCGACTATAAGTTGTAGCTCGTCATGCTTGGTGGTAGCTGGAGGTGGTGATTATCGGA---GATGATCATAACAAATGATGGTGGGCATCAAACGTGGATCAAAAATAGAC-GAGCGCGAGAGAAATATGAGAAAATAAGATGTGATTGGCTG
Nv130_0             AGCTCACCAGAGAAATTCTATCCAGAACTAATCGACTATAAGTTGTAGCCCGTCATGCTTGGTGGTAGCTGGAGGTGGTGATT-TCGGAGATGATGGTCATAACAAATGATGGTGGGCATCAAATGTGGATCAAAAATAGAC-GAGCGCGAGAGAAATATGAGAAAATAAGATGTGATTGGCTG
Nv130_1             AGCTCACCAGAGAAATTCTATCCAGAACTAATCGACTATAAGTTGTAGCTCGTCATGCTTGGTGGTAGCTGGAGGTGGTGATT-TCGGAGATGATGGTCATAACAAATGATGGTGGGCATCAAATGTGGATCAAAAATAGAC-GAGCGCGAGAGAAATATGAGAAAATAAGATGTGATTGGCTG
Nv131_0             AGCTCACCAGAGAAATTCTATCCAGAACTAATCGACTATAAGTTGTAGCCCGTCATGCTTGGTGGTAGCTGGAGGTGGTGATT-TCGGAGATGATGGTCATAACAAATGATGGTGGGCATCAAATGTGGATCAAAAATAGAC-GAGCGCGAGAGAAATATGAGAAAATAAGATGTGATTGGCTG
Nv131_1             AGCTCACCAGAGAAATTCTATCCAGAACTAATCGACTATAAGTTGTAGCCCGTCATGCTTGGTGGTAGCTGGAGGTGGTGATT-TCGGAGATGATGGTCATAACAAATGATGGTGGGCATCAAATGTGGATCAAAAATAGAC-GAGCGCGAGAGAAATATGAGAAAATAAGATGTGATTGGCTG
Nv134_0             AGCTCACCAGAGAAATTCTATCCAGAACTAATCGACTATAAGTTGTAGCCCGTCATGCTTGGTGGTAGCTGGAGGTGGTGATT-TCGGAGATGATGGTCATAACAAATGATGGTGGGCATCAAATGTGGATCAAAAATAGAC-GAGCGCGAGAGAAATATGAGAAAATAAGATGTGATTGGCTG
Nv134_1             AGCTCACCAGAGAAATTCTATCCAGAACTAATCGACTATAAGTTGTAGCCCGTCATGCTTGGTGGTAGCTGGAGGTGGTGATT-TCGGAGATGATGGTCATAACAAATGATGGTGGGCATCAAATGTGGATCAAAAATAGAC-GAGCGCGAGAGAAATATGAGAAAATAAGATGTGATTGGCTG
Nv134_R_0           AGCTCACCAGAGAAATTCTATCCAGAACTAATCGACTATAAGTTGTAGCCCGTCATGCTTGGTGGTAGCTGGAGGTGGTGATT-TCGGAGATGATGGTCATAACAAATGATGGTGGGCATCAAATGTGGATCAAAAATAGAC-GAGCGCGAGAGAAATATGAGAAAATAAGATGTGATTGGCTG
Nv134_R_1           AGCTCACCAGAGAAATTCTATCCAGAACTAATCGACTATAAGTTGTAGCCCGTCATGCTTGGTGGTAGCTGGAGGTGGTGATT-TCGGAGATGATGGTCATAACAAATGATGGTGGGCATCAAATGTGGATCAAAAATAGAC-GAGCGCGAGAGAAATATGAGAAAATAAGATGTGATTGGCTG
Nv136_0             AGCTCACCAGAGAAATTCTATCCAGAACTAATCGACTATAAGTTGTAGCCCGTCATGCTTGGTGGTAGCTGGAGGTGGTGATT-TCGGAGATGATGGTCATAACAAATGATGGTGGGCATCAAATGTGGATCAAAAATAGAC-GAGCGCGAGAGAAATATGAGAAAATAAGATGTGATTGGCTG
Nv136_1             AGCTCACCAGAGAAATTCTATCCAGAACTAATCGACTATAAGTTGTAGCTCGTCATGCTTGGTGGTAGCTGGAGGTGGTGATT-TCGGAGATGATGGTCATAACAAATGATGGTGGGCATCAAATGTGGATCAAAAATAGAC-GAGCGCGTGAGAAATATGAGAAAATAAGATGTGATTGGCTG
Nv138_0             AGCTCACCAGAGAAATTCTATCCAGAACTAATCGACTATAAGTTGTAGCTCGTCATGCTTGGTGGTAGCTGGAGGTGGTGATTATCGGA---GATGATCATAACAAATGATGGTGGGCATCAAACGTGGATCAAAAATAGACAGAGCGCAAGAGAAATATGAGAAAATAAGATGTGATTGGCTG
Nv138_1             AGCTCACCAGAGAAATTCTATCCAGAACTAATCGACTATAAGTTGTAGCTCGTCATGCTTGGTGGTAGCTGGAGGTGGTGATTATCGGA---GATGATCATAACAAATGATGGTGGGCATCAAACGTGGATCAAAATTAGACAGAGCGCAAGAGAAATATGAGAAAATAAGATGTGATTGGCTG
//                -**     *        *                       *       *                        *           *         *               *   -       *           *          * *-                                 |773|
Dm108_0             TGGGAATCCAGAAGTGGGAAAGGTAATGCTTGAGGTTTTAAGCTCCAAAGATGGTGATGGAGTTGATACTCCGGTCCAGGGTGGTTTATCGTTTGCTGATTATCCGAAGAATATGTCAAGGAAAAAAGC-AAAAAAGCTAATGAGAGCTG
Dm108_1             TGGGAATCCAGAAGTGGGAAAGGTAATGCTTGAGGTTTTAAGCTCCAAAGATGGTGATGGAGTTGATACTCCGGTCCAGGGTGGTTTATCGTTTGCTGATTATCCGAAGAATATGTCAAGGAAAAAAGC-AAAAAAGCTAATGAGAGCTG
Mg37_0              TTGGAATCCAGAAGTGGGAAAGGTTATGCTTGAGGCTTTAAGCTCNAAAGGTTGTGATGTAGTTGATACTCCGGTCCAGGGTGGCCTGTCGTATGCAGATATTCCAAAGAATATGTCAAGGAAAAAAGCAAAAAAAACTAATGAGAGCTG
Mg37_1              TTGGAATCCAGAAGTGGGAAAGGTTATGCTTGAGGCTTTAAGCTCNAAAGGTTGTGATGTAGTTGATACTCCGGTCCAGGGTGGCCTGTCGTATGCAGATATTCCAAAGAATATGTCAAGGAAAAAAGCAAAAAAAACTAATGAGAGCTG
Mg38_0              TTGGAATCCAGAAGTGGGAAAGGTTATGCTTGAGGCTTTAAGCTCCAAAGGTTGTGATGTAGTTGATACTCCGGTCCAGGGTGGCCTGTCGTATGCAGATATTCCAAAGAATATGTCAAGGAAAAAAGCAAAAAAAACTAATGNGAGCTG
Mg38_1              TTGGAATCCAGAAGTGGGAAAGGTTATGCTTGAGGCTTTAAGCTCCAAAGGTTGTGATGTAGTTGATACTCCGGTCCAGGGTGGCCTGTCGTATGCAGATATTCCAAAGAATATGTCAAGGAAAAAAGCAAAAAAAACTAATGNGAGCTG
Mg40_0              TTGGAATCCAGAAGTGGGAAAGGTTATGCTTGAGGCTTTAAGCTCCAAAGGTTGTGATGTAGTTGATACTCCGGTCCAGGGTGGCCTGTCGTATGCAGATATTCCAAAGAATATGTCAAGGAAAAAAGCAAAAAAAACTAATGAGAGCNG
Mg40_1              TTGGAATCCAGAAGTGGGAAAGGTTATGCTTGAGGCTTTAAGCTCCAAAGGTTGTGATGTAGTTGATACTCCGGTCCAGGGTGGCCTGTCGTATGCAGATATTCCAAAGAATATGTCAAGGAAAAAAGCAAAAAAAACTAATGAGAGCNG
Mg40_R_0            TTGGAATCCAGAAGTGGGAAAGGTTATGCTTGAGGCTTTAAGCTCCAAAGGTTGTGATGTAGTTGATACTCCGGTCCAGGGTGGCCTGTCGTATGCAGATATTCCAAAGAATATGTCAAGGAAAAAAGCAAAAAAAACTAATGAGAGCTG
Mg40_R_1            TTGGAATCCAGAAGTGGGAAAGGTTATGCTTGAGGCTTTAAGCTCCAAAGGTTGTGATGTAGTTGATACTCCGGTCCAGGGTGGCCTGTCGTATGCAGATATTCCAAAGAATATGTCAAGGAAAAAAGCAAAAAAAACTAATGAGAGCTG
Mg59_0              TTGGAATCCAGAAGTGGGAAAGGTTATGCTTGAGGCTTTAAGCTCCAAAGGTTGTGATGTAGTTGATACTCCGGTCCAGGGTGGCCTGTCGTATGCAGATATTCCAAAGAATATGTCAAGGAAAAAAGCAAAAAAAACTAATGAGAGCTG
Mg59_1              TTGGAATCCAGAAGTGGGAAAGGTTATGCTTGAGGCTTTAAGCTCCAAAGGTTGTGATGTAGTTGATACTCCGGTCCAGGGTGGCCTGTCGTATGCAGATATTCCAAAGAATATGTCAAGGAAAAAAGCAAAAAAAACTAATGAGAGCTG
Mg64_0              TTGGAATCCAGAAGTGGGAAAGGTTATGCTTGAGGCTTTAAGCTCCAAAGGTTGTGATGTAGTTGATACTCCGGTCCAGGGTGGCCTGTCGTATGCAGATATTCCAAAGAATATGTCAAGGAAAAAAGCAAAAAAAACTAATGAGAGCTG
Mg64_1              TTGGAATCCAGAAGTGGGAAAGGTTATGCTTGAGGCTTTAAGCTCCAAAGGTTGTGATGTAGTTGATACTCCGGTCCAGGGTGGCCTGTCGTATGCAGATATTCCAAAGAATATGTCAAGGAAAAAAGCAAAAAAAACTAATGAGAGCTG
Mg72_0              TTGGAATCCAGAAGTGGGAAAGGTTATGCTTGAGGCTTTAAGCTCCAAAGGTTGTGATGTAGTTGATACTCCGGTCCAGGGTGGCCTGTCGTATGCAGATATTCCAAAGAATATGTCAAGGAAAAAAGCAAAAAAAACTAATGAGAGCTG
Mg72_1              TTGGAATCCAGAAGTGGGAAAGGTTATGCTTGAGGCTTTAAGCTCCAAAGGTTGTGATGTAGTTGATACTCCGGTCCAGGGTGGCCTGTCGTATGCAGATATTCCAAAGAATATGTCAAGGAAAAAAGCAAAAAAAACTAATGAGAGCTG
Mg74_0              NTGGAATCCAGAAGTGGGAAAGGTTATGCTTGAGGCTTTAAGCTCCAAAGGTTGTGATGTAGTTGATACTCCGGTCCAGGGTGGCCTGTCGTATGCAGATATTCCNAAGAATATGTCAAGGAAAAAAGCAAAAAAAACTAATGAGAGCT-
Mg74_1              NTGGAATCCAGAAGTGGGAAAGGTTATGCTTGAGGCTTTAAGCTCCAAAGGTTGTGATGTAGTTGATACTCCGGTCCAGGGTGGCCTGTCGTATGCAGATATTCCNAAGAATATGTCAAGGAAAAAAGCAAAAAAAACTAATGAGAGCT-
Mg77_0              TTGGANTCCAGAAGTGGGAAAGGTTATGCTTGAGGCTTTAAGCTCCAAAGGTTGTGATGTAGTTGATACTCCGGTCCAGGGTGGCCTGTCGTATGCAGATATTCCAAAGAATATGTCAAGGAAAAAAGCAAAAAAAACTAATGAGAGCTG
Mg77_1              TTGGANTCCAGAAGTGGGAAAGGTTATGCTTGAGGCTTTAAGCTCCAAAGGTTGTGATGTAGTTGATACTCCGGTCCAGGGTGGCCTGTCGTATGCAGATATTCCAAAGAATATGTCAAGGAAAAAAGCAAAAAAAACTAATGAGAGCTG
Mg79_0              TTGGAATCCAGAAGTGGGAAAGGTTATGCTTGAGGCTTTANGCTCCAAAGGTTGTGATGTAGTTGATACTCCGGTCCAGGGTGGCCTGTCGTATGCAGATATTCCAAAGAATATGTCAAGGAAAAAAGCAAAAAAAACTAATGAGAGCTG
Mg79_1              TTGGAATCCAGAAGTGGGAAAGGTTATGCTTGAGGCTTTANGCTCCAAAGGTTGTGATGTAGTTGATACTCCGGTCCAGGGTGGCCTGTCGTATGCAGATATTCCAAAGAATATGTCAAGGAAAAAAGCAAAAAAAACTAATGAGAGCTG
//                 -                      -          -              - -      -                        -- -    -   -   --   -                              -             |774|
Mg37_0              AATTAAAAAAAAGTTAATCGCTGAGAATGGAACCTTTGGCCTCTTAGTTGCAAGAGATGAAACCGGGAGGTTTCTTTACTAAATTTTATTAGGAATCGATATGGGTTGACTTGGAGGTTTCTTTTTGAAGTTATTATCTGAAGGTTGCTGAAGCCGGGAGGCTGTTGGGCTTGCCTCTGTGCAGTCATGTTAACTAGATAGCACCTGCTTCCAAAGCAG
Mg37_1              AATTAAAAAAAAGTTAATCGCTGAGAATGGAACCTTTGGCCTCTTAGTTGCAAGAGATGAAACCGGGAGGTTTCTTTACTAAATTTTATTAGGAATCGATATGGGTTGACTTGGAGGTTTCTTTTTGAAGTTATTATCTGAAGGTTGCTGAAGCCGGGAGGCTGTTGGGCTTGCCTCTGTGCAGTCATGTTAACTAGATAGCACCTGCTTCCAAAGCAG
Mg38_0              AATTAAAAAAAAGTTAATCGCTGAGAATGGAACCTTTGGCCTCTTAGTTGCAAGAGATGAAACCGGGAGGTTTCTTTACTAAATTTTATTAGGAATCGATATGGGTTGACTTGGAGGTTTCTTTTTGAAGTTATTATCTGAAGGTTGCTGAAGCCGGGAGGCTGTTGGGCTTGCCTCTGTGCAGTCATGTTAACTAGATAGCACCTGCTTCCAAAGCAG
Mg38_1              AATTAAAAAAAAGTTAATCGCTGAGAATGGAACCTTTGGCCTCTTAGTTGCAAGAGATGAAACCGGGAGGTTTCTTTACTAAATTTTATTAGGAATCGATATGGGTTGACTTGGAGGTTTCTTTTTGAAGTTATTATCTGAAGGTTGCTGAAGCCGGGAGGCTGTTGGGCTTGCCTCTGTGCAGTCATGTTAACTAGATAGCACCTGCTTCCAAAGCAG
Mg39_0              AATTAAAAAAAAGTTAATCGCTGAGAATGGAACCTTTGGCCTCTTAGTTGCAAGAGATGAAACCGGGAGGTTTCTTTACTAAATTTTATTAGGAATCGATATGGGTTGACTTGGAGGTTTCTTTTTGAAGTTATTATCTGAAGGTTGCTGAAGCCGGGAGGCTGTTGGGCTTGCCTCTGTGCAGTCATGTTAACTAGATAGCACCTGCTTCCAAAGC--
Mg39_1              AATTAAAAAAAAGTTAATCGCTGAGAATGGAACCTTTGGCCTCTTAGTTGCAAGAGATGAAACCGGGAGGTTTCTTTACTAAATTTTATTAGGAATCGATATGGGTTGACTTGGAGGTTTCTTTTTGAAGTTATTATCTGAAGGTTGCTGAAGCCGGGAGGCTGTTGGGCTTGCCTCTGTGCAGTCATGTTAACTAGATAGCACCTGCTTCCAAAGC--
Mg40_0              AATTAAAAAAAAGTTAATCGCTGAGAATGGAACCTTTGGCCTCTTAGTTGCAAGAGATGAAACCGGGAGGTTTCTTTACTAAATTTTATTAGGAATCGATATGGGTTGACTTGGAGGTTTCTTTTTGAAGTTATTATCTGAAGGTTGCTGAAGCCGGGAGGCTGTTGGGCTTGCCTCTGTGCAGTCATGTTAACTAGATAGCACCTGCTTCCAAAGCA-
Mg40_1              AATTAAAAAAAAGTTAATCGCTGAGAATGGAACCTTTGGCCTCTTAGTTGCAAGAGATGAAACCGGGAGGTTTCTTTACTAAATTTTATTAGGAATCGATATGGGTTGACTTGGAGGTTTCTTTTTGAAGTTATTATCTGAAGGTTGCTGAAGCCGGGAGGCTGTTGGGCTTGCCTCTGTGCAGTCATGTTAACTAGATAGCACCTGCTTCCAAAGCA-
Mg40_R_0            AATTAAAAAAAAGTTAATCGCTGAGAATGGAACCTTTGGCCTCTTAGTTGCAAGAGATGAAACCGGGAGGTTTCTTTACTAAATTTTATTAGGAATCGATATGGGTTGACTTGGAGGTTTCTTTTTGAAGTTATTATCTGAAGGTTGCTGAAGCCGGGAGGCTGTTGGGCTTGCCTCTGTGCAGTCATGTTAACTAGATAGCACCTGCTTCCAAAGCAG
Mg40_R_1            AATTAAAAAAAAGTTAATCGCTGAGAATGGAACCTTTGGCCTCTTAGTTGCAAGAGATGAAACCGGGAGGTTTCTTTACTAAATTTTATTAGGAATCGATATGGGTTGACTTGGAGGTTTCTTTTTGAAGTTATTATCTGAAGGTTGCTGAAGCCGGGAGGCTGTTGGGCTTGCCTCTGTGCAGTCATGTTAACTAGATAGCACCTGCTTCCAAAGCAG
Mg41_0              AATTAAAAAAAAGTTAATCGCTGAGAATGGAACCTTTGGCCTCTTAGTTGCAAGAGATGAAACCGGGAGGTTTCTTTACTAAATTTTATTAGGAATCGATATGGGTTGACTTGGAGGTTTCTTTTTGAAGTTATTATCTGAAGGTTGCTGAAGCCGGGAGGCTGTTGGGCTTGCCTCTGTGCAGTCATGTTAACTAGATAGCACCTGCTTCCAAAGCAG
Mg41_1              AATTAAAAAAAAGTTAATCGCTGAGAATGGAACCTTTGGCCTCTTAGTTGCAAGAGATGAAACCGGGAGGTTTCTTTACTAAATTTTATTAGGAATCGATATGGGTTGACTTGGAGGTTTCTTTTTGAAGTTATTATCTGAAGGTTGCTGAAGCCGGGAGGCTGTTGGGCTTGCCTCTGTGCAGTCATGTTAACTAGATAGCACCTGCTTCCAAAGCAG
Mg57_0              AATTAAAAAAAAGTTAATCGCTGAGAATGGAACCTTTGGCCTCTTAGTTGCAAGAGATGAAACCGGGAGGTTTCTTTACTAAATTTTATTAGGAATCGATATGGGTTGACTTGGAGGTTTCTTTTTGAAGTTATTATCTGAAGGTTGCTGAAGCCGGGAGGCTGTTGGGCTTGCCTCTGTGCAGTCATGTTAACTAGATAGCACCTGCTTCCAAAGCAG
Mg57_1              AATTAAAAAAAAGTTAATCGCTGAGAATGGAACCTTTGGCCTCTTAGTTGCAAGAGATGAAACCGGGAGGTTTCTTTACTAAATTTTATTAGGAATCGATATGGGTTGACTTGGAGGTTTCTTTTTGAAGTTATTATCTGAAGGTTGCTGAAGCCGGGAGGCTGTTGGGCTTGCCTCTGTGCAGTCATGTTAACTAGATAGCACCTGCTTCCAAAGCAG
Mg58_0              AATTAAAAAAAAGTTAATCGCTGAGAATGGAACCTTTGGCCTCTTNGTTGCAAGAGATGAAACCGGGAGGTTTCTTTACTAAATTTTATTAGGAATCGATATGGGTTGACTTGGAGGTTTCTTTTTGAAGTTATTATCTGAAGGTTGCTGAAGCCGGGAGGCTGTTGGGCTTGCCTCTGTGCAGTCATGTTAACTAGATAGCACCTGCTTCCAAAGCAG
Mg58_1              AATTAAAAAAAAGTTAATCGCTGAGAATGGAACCTTTGGCCTCTTNGTTGCAAGAGATGAAACCGGGAGGTTTCTTTACTAAATTTTATTAGGAATCGATATGGGTTGACTTGGAGGTTTCTTTTTGAAGTTATTATCTGAAGGTTGCTGAAGCCGGGAGGCTGTTGGGCTTGCCTCTGTGCAGTCATGTTAACTAGATAGCACCTGCTTCCAAAGCAG
Mg59_0              AATTAAAAAAAAGTTAATCGCTGAGAATGGAACCTTTGGCCTCTTAGTTGCAAGAGATGAAACCGGGAGGTTTCTTTACTAAATTTTATTAGGAATCGATATGGGTTGACTTGGAGGTTTCTTTTTGAAGTTATTATCTGAAGGTTGCTGAAGCCGGGAGGCTGTTGGGCTTGCCTCTGTGCAGTCATGTTAACTAGATAGCACCTGCTTCCAAAGCAG
Mg59_1              AATTAAAAAAAAGTTAATCGCTGAGAATGGAACCTTTGGCCTCTTAGTTGCAAGAGATGAAACCGGGAGGTTTCTTTACTAAATTTTATTAGGAATCGATATGGGTTGACTTGGAGGTTTCTTTTTGAAGTTATTATCTGAAGGTTGCTGAAGCCGGGAGGCTGTTGGGCTTGCCTCTGTGCAGTCATGTTAACTAGATAGCACCTGCTTCCAAAGCAG
Mg60_0              AATTAAAAAAAAGTTAATCGCTGAGAATGGAACCTTTGGCCTCTTAGTTGCAAGAGATGAAACCGGGAGGTTTCTTTACTAAATTTTATTAGGAATCGATATGGGTTGACTTGGAGGTTTCTTTTTGAAGTTATTATCTGAAGGTTGCTGAAGCCGGGAGGCTGTTGGGCTTGCCTCTGTGCAGTCATGTTAACTAGATAGCACCTGCTTCCAAAGCAG
Mg60_1              AATTAAAAAAAAGTTAATCGCTGAGAATGGAACCTTTGGCCTCTTAGTTGCAAGAGATGAAACCGGGAGGTTTCTTTACTAAATTTTATTAGGAATCGATATGGGTTGACTTGGAGGTTTCTTTTTGAAGTTATTATCTGAAGGTTGCTGAAGCCGGGAGGCTGTTGGGCTTGCCTCTGTGCAGTCATGTTAACTAGATAGCACCTGCTTCCAAAGCAG
Mg61_0              AATTAAAAAAAAGTTAATCGCTGAGAATGGAACCTTTGGCCTCTTAGTTGCAAGAGATGAAACCGGGAGGTTTCTTTACTAAATTTTATTAGGAATCGATATGGGTTGACTTGGAGGTTTCTTTTTGAAGTTATTATCTGAAGGTTGCTGAAGCCGGGAGGCTGTTGGGCTTGCCTCTGTGCAGTCATGTTAACTAGATAGCACCTGCTTCCAAAGCAG
Mg61_1              AATTAAAAAAAAGTTAATCGCTGAGAATGGAACCTTTGGCCTCTTAGTTGCAAGAGATGAAACCGGGAGGTTTCTTTACTAAATTTTATTAGGAATCGATATGGGTTGACTTGGAGGTTTCTTTTTGAAGTTATTATCTGAAGGTTGCTGAAGCCGGGAGGCTGTTGGGCTTGCCTCTGTGCAGTCATGTTAACTAGATAGCACCTGCTTCCAAAGCAG
Mg64_0              AATTAAAAAAAAGTTAATCGCTGAGAATGGAACCTTTGGCCTCTTAGTTGCAAGAGATGAAACCGGGAGGTTTCTTTACTAAATTTTATTAGGAATCGATATGGGTTGACTTGGAGGTTTCTTTTTGAAGTTATTATCTGAAGGTTGCTGAAGCCGGGAGGCTGTTGGGCTTGCCTCTGTGCAGTCATGTTAACTAGATAGCACCTGCTTCCAAAGCAG
Mg64_1              AATTAAAAAAAAGTTAATCGCTGAGAATGGAACCTTTGGCCTCTTAGTTGCAAGAGATGAAACCGGGAGGTTTCTTTACTAAATTTTATTAGGAATCGATATGGGTTGACTTGGAGGTTTCTTTTTGAAGTTATTATCTGAAGGTTGCTGAAGCCGGGAGGCTGTTGGGCTTGCCTCTGTGCAGTCATGTTAACTAGATAGCACCTGCTTCCAAAGCAG
Mg64_R_0            AATTAAAAAAAAGTTAATCGCTGAGAATGGAACCTTTGGCCTCTTAGTTGCAAGAGATGAAACCGGGAGGTTTCTTTACTAAATTTTATTAGGAATCGATATGGGTTGACTTGGAGGTTTCTTTTTGAAGTTATTATCTGAAGGTTGCTGAAGCCGGGAGGCTGTTGGGCTTGCCTCTGTGCAGTCATGTTAACTAGATAGCACCTGCTTCCAAAGCAG
Mg64_R_1            AATTAAAAAAAAGTTAATCGCTGAGAATGGAACCTTTGGCCTCTTAGTTGCAAGAGATGAAACCGGGAGGTTTCTTTACTAAATTTTATTAGGAATCGATATGGGTTGACTTGGAGGTTTCTTTTTGAAGTTATTATCTGAAGGTTGCTGAAGCCGGGAGGCTGTTGGGCTTGCCTCTGTGCAGTCATGTTAACTAGATAGCACCTGCTTCCAAAGCAG
Mg67_0              AATTAAAAAAAAGTTAATCGCTGAGAATGGAACCTTTGGCCTCTTAGTTGCAAGAGATGAAACCGGGAGGTTTCTTTACTAAATTTTATTAGGAATCGATATGGGTTGACTTGGAGGTTTCTTTTTGAAGTTATTATCTGAAGGTTGCTGAAGCCGGGAGGCTGTTGGGCTTGCCTCTGTGCAGTCATGTTAACTAGATAGCACCTGCTTCCAAAGCAG
Mg67_1              AATTAAAAAAAAGTTAATCGCTGAGAATGGAACCTTTGGCCTCTTAGTTGCAAGAGATGAAACCGGGAGGTTTCTTTACTAAATTTTATTAGGAATCGATATGGGTTGACTTGGAGGTTTCTTTTTGAAGTTATTATCTGAAGGTTGCTGAAGCCGGGAGGCTGTTGGGCTTGCCTCTGTGCAGTCATGTTAACTAGATAGCACCTGCTTCCAAAGCAG
Mg69_0              AATTAAAAAAAAGTTAATCGCTGAGAATGGAACCTTTGGCCTCTTAGTTGCAAGAGATGAAACCGGGAGGTTTCTTTACTAAATTTTATTAGGAATCGATATGGGTTGACTTGGAGGTTTCTTTTTGAAGTTATTATCTGAAGGTTGCTGAAGCCGGGAGGCTGTTGGGCTTGCCTCTGTGCAGTCATGTTAACTAGATAGCACCTGCTTCCAAAGCAG
Mg69_1              AATTAAAAAAAAGTTAATCGCTGAGAATGGAACCTTTGGCCTCTTAGTTGCAAGAGATGAAACCGGGAGGTTTCTTTACTAAATTTTATTAGGAATCGATATGGGTTGACTTGGAGGTTTCTTTTTGAAGTTATTATCTGAAGGTTGCTGAAGCCGGGAGGCTGTTGGGCTTGCCTCTGTGCAGTCATGTTAACTAGATAGCACCTGCTTCCAAAGCAG
Mg70_0              AATTAAAAAAAAGTTAATCGCTGAGAATGGAACCTTTGGCCTCTTAGTTGCAAGAGATGAAACCGGGAGGTTTCTTTACTAAATTTTATTAGGAATCGATATGGGTTGACTTGGAGGTTTCTTTTTGAAGTTATTATCTGAAGGTTGCTGAAGCCGGGAGGCTGTTGGGCTTGCCTCTGTGCAGTCATGTTAACTAGATAGCACCTGCTTCCAAAGCAG
Mg70_1              AATTAAAAAAAAGTTAATCGCTGAGAATGGAACCTTTGGCCTCTTAGTTGCAAGAGATGAAACCGGGAGGTTTCTTTACTAAATTTTATTAGGAATCGATATGGGTTGACTTGGAGGTTTCTTTTTGAAGTTATTATCTGAAGGTTGCTGAAGCCGGGAGGCTGTTGGGCTTGCCTCTGTGCAGTCATGTTAACTAGATAGCACCTGCTTCCAAAGCAG
Mg72_0              AATTAAAAAAAAGTTAATCGCTGAGAATGGAACCTTTGGCCTCTTAGTTGCAAGAGATGAAACCGGGAGGTTTCTTTACTAAATTTTATTAGGAATCGATATGGGTTGACTTGGAGGTTTCTTTTTGAAGTTATTATCTGAAGGTTGCTGAAGCCGGGAGGCTGTTGGGCTTGCCTCTGTGCAGTCATGTTAACTAGATAGCACCTGCTTCCAAAGCAG
Mg72_1              AATTAAAAAAAAGTTAATCGCTGAGAATGGAACCTTTGGCCTCTTAGTTGCAAGAGATGAAACCGGGAGGTTTCTTTACTAAATTTTATTAGGAATCGATATGGGTTGACTTGGAGGTTTCTTTTTGAAGTTATTATCTGAAGGTTGCTGAAGCCGGGAGGCTGTTGGGCTTGCCTCTGTGCAGTCATGTTAACTAGATAGCACCTGCTTCCAAAGCAG
Mg74_0              AATTAAAAAAAAGTTAATCGCTGAGAATGGAACCTTTGGCCTCTTAGTTGCAAGAGATGAAACCGGGAGGTTTCTTTACTAAATTTTATTAGGAATCGATATGGGTTGACTTGGAGGTTTCTTTTTGAAGTTATTATCTGAAGGTTGCTGAAGCCGGGAGGCTGTTGGGCTTGCCTCTGTGCAGTCATGTTAACTAGATAGCACCTGCTTCCAAAGCAG
Mg74_1              AATTAAAAAAAAGTTAATCGCTGAGAATGGAACCTTTGGCCTCTTAGTTGCAAGAGATGAAACCGGGAGGTTTCTTTACTAAATTTTATTAGGAATCGATATGGGTTGACTTGGAGGTTTCTTTTTGAAGTTATTATCTGAAGGTTGCTGAAGCCGGGAGGCTGTTGGGCTTGCCTCTGTGCAGTCATGTTAACTAGATAGCACCTGCTTCCAAAGCAG
Mg77_0              AATTAAAAAAAAGTTAATCGCTGAGAATGGAACCTTTGGCCTCTTAGTTGCAAGAGATGAAACCGGGAGGTTTCTTTACTAAATTTTATTAGGAATCGATATGGGTTGACTTGGAGGTTTCTTTTTGAAGTTATTATCTGAAGGTTGCTGAAGCCGGGAGGCTGTTGGGCTTGCCTCTGTGCAGTCATGTTAACTAGATAGCACCTGCTTCCAAAGCAG
Mg77_1              AATTAAAAAAAAGTTAATCGCTGAGAATGGAACCTTTGGCCTCTTAGTTGCAAGAGATGAAACCGGGAGGTTTCTTTACTAAATTTTATTAGGAATCGATATGGGTTGACTTGGAGGTTTCTTTTTGAAGTTATTATCTGAAGGTTGCTGAAGCCGGGAGGCTGTTGGGCTTGCCTCTGTGCAGTCATGTTAACTAGATAGCACCTGCTTCCAAAGCAG
Mg79_0              AATTAAAAAAAAGTTAATCGCTGAGAATGGAACCTTTGGCCTCTTAGTTGCAAGAGATGAAACCGGGAGGTTTCTTTACTAAATTTTATTAGGAATCGATATGGGTTGACTTGGAGGTTTCTTTTTGAAGTTATTATCTGAAGGTTGCTGAAGCCGGGAGGCTGTTGGGCTTGCCTCTGTGCAGTCATGTTAACTAGATAGCACCTGCTTCCAAAGCAG
Mg79_1              AATTAAAAAAAAGTTAATCGCTGAGAATGGAACCTTTGGCCTCTTAGTTGCAAGAGATGAAACCGGGAGGTTTCTTTACTAAATTTTATTAGGAATCGATATGGGTTGACTTGGAGGTTTCTTTTTGAAGTTATTATCTGAAGGTTGCTGAAGCCGGGAGGCTGTTGGGCTTGCCTCTGTGCAGTCATGTTAACTAGATAGCACCTGCTTCCAAAGCAG
//                                                                                                                                                                                                                                           |775|
Ck80_0              CTGTAGGATCAAATCGATGTTTGTGGAGCGTGTGAGCGATGTCGGCACCGCTCCGGCTATGCCGCTTGCGGTGCGTTCGTGTG---CGGGACCGCCTTGTCGGAGCTG---------
Ck80_1              CTGTAGGATCAAATCGATGTTTGTGGAGCGTGTGAGCGATGTCGGCACCGCTCCGGCTATGCCGCTTGCGGTGCGTTCGTGTG---CGGGACCGCCTTGTCGGAGCTG---------
Ck85_0              CTGTAGGATCAAATCGATGTTTGTGGAGCGTGTGAGCGATGTCGGCACCGCTCCGGCTATGCCGCTTGCGGTGCCTTCGTGTG---CGGGACCGCCTTGTCGGAGCTG---------
Ck85_1              CTGTAGGATCAAATCGATGTTTGTGGAGCGTGTGAGCGATGTCGGCACCGCTCCGGCTATGCCGCTTGCGGTGCGTTCGTGTG---CGGGACCGCCTTGTCGGAGCTG---------
Ck85_R_0            CTGTAGGATCAAATCGATGTTTGTGGAGCGTGTGAGCGATGTCGGCACCNCTCCGGCTATGCCGCTTGCGGTGCCTTCGTGTG---CGGGACCGCCTTGTCGGAGCNG---------
Ck85_R_1            CTGTAGGATCAAATCGATGTTTGTGGAGCGTGTGAGCGATGTCGGCACCNCTCCGGCTATGCCGCTTGCGGTGCGTTCGTGTG---CGGGACCGCCTTGTCGGAGCNG---------
Mg37_0              CTGTAGGATCAAATCGATGTTTGTCGAGCGTGTGAGCGATGTCGGCACGGCTCCGGCGATGCCGCTGGCGGTGCGTTCGTGTGAGGCGGCGCCGCCTTGCCGGAGCTG---------
Mg37_1              CTGTAGGATCAAATCGATGTTTGTCGAGCGTGTGAGCGATGTCGGCACGGCTCCGGCGATGCCGCTGGCGGTGCGTTCGTGTGAGGCGGCGCCGCCTTGCCGGAGCTG---------
Mg38_0              CTGTAGGATCAAATCGATGTTTGTCGAGCGTGTGAGCGATGNCGGCACGGCTCCGGCGATGCCGCTGGCGGTGCGTTCGTGTGAGNCGGCGCCGCCTTGCCGGAGCNG---------
Mg38_1              CTGTAGGATCAAATCGATGTTTGTCGAGCGTGTGAGCGATGNCGGCACGGCTCCGGCGATGCCGCTGGCGGTGCGTTCGTGTGAGNCGGCGCCGCCTTGCCGGAGCNG---------
Mg40_0              CTGTAGAATCAAATCGATGTTTGTGGAGCGTGTGAGCGNTGTCGGCACCGCTCCGGCTATGCCGCTTGCGGTGCGTTCGTGTG---CGGCACCGCCTTGTCGGAGCTG---------
Mg40_1              CTGTAGAATCAAATCGATGTTTGTGGAGCGTGTGAGCGNTGTCGGCACCGCTCCGGCTATGCCGCTTGCGGTGCGTTCGTGTG---CGGCACCGCCTTGTCGGAGCTG---------
Mg40_R_0            CTGTAGAATCAAATCGATGTTTGTGGAGCGTGTGAGCGATGTCGGCACCGCTCCGGCTATGCCGCTTGCGGTGCGTTCGTGTG---CGGCACCGCCTTGTCGGAGCTG---------
Mg40_R_1            CTGTAGAATCAAATCGATGTTTGTGGAGCGTGTGAGCGATGTCGGCACCGCTCCGGCTATGCCGCTTGCGGTGCGTTCGTGTG---CGGCACCGCCTTGTCGGAGCTG---------
Mg57_0              CTGTAGGATCAAATCGATGTTTGTCGAGCGTGTGAGCGATGTCGGCACGGCTCCGGCGATGCCGCTGGCGGTGCGTTCGTGTGAGGCGGCGCCGCCTTGCCGGAGCTG---------
Mg57_1              CTGTAGGATCAAATCGATGTTTGTCGAGCGTGTGAGCGATGTCGGCACGGCTCCGGCGATGCCGCTGGCGGTGCGTTCGTGTGAGGCGGCGCCGCCTTGCCGGAGCTG---------
Nv125_0             CTGTAGGATCAAATCGATGTTTGTGGAGCGTGTGAGCGATGTCGGCACCGCTCCGGCTATGCCGCTTGCGGTGCGTTCGTGTG---CGGCACCGCCTTGTCGGAGCT----------
Nv125_1             CTGTAGGATCAAATCGATGTTTGTGGAGCGTGTGAGCGATGTCGGCACGGCTCCGGCTATGCCGCTTGCGGTGCGTTCGTGTG---CGGCACCGCCTTGTCGGAGCT----------
Pa141_0             CTGTAGGATCAAATCGATGTTTGTTGAGCGTGTGAGCGATGTCGGCACCGCTCCGGCGATGCCGCTGGCGGTGCGTTCGTGGGAGGCGCCGCCGCCTTGCCGGAGCTGTTCCCGCTG
Pa141_1             CTGTAGGATCAAATCGATGTTTGTTGAGCGTGTGAGCGATGTCGGCACCGCTCCGGCGATGCCGCTGGCGGTGCGTTCGTGGGAGGCGCCGCCGCCTTGCCGGAGCTGTTCCCGCTG
Pa143_0             CTGTAGGATCAAATCGATGTTTGTTGAGCGTGTGAGCGATGTCGGCACCGCTCCGGCGATGCCGCTGGCGGTGCGTTCGTGGGAGGCGCCGCCGCCTTGCCGGAGCTGTTCCCGCTG
Pa143_1             CTGTAGGATCAAATCGATGTTTGTTGAGCGTGTGAGCGATGTCGGCACCGCTCCGGCGATGCCGCTGGCGGTGCGTTCGTGGGAGGCGCCGCCGCCTTGCCGGAGCTGTTCCCGCTG
Pa145_0             CTGTAGGATCAAATCGATGTTTGTTGAGCGTGTGAGCGATGTCGGCACCGCTCCGGCGATGCCGCTGGCGGTGCGTTCGTGGGAGGCGCCGCCGCCTTGCCGGAGCTGTTCCCGCTG
Pa145_1             CTGTAGGATCAAATCGATGTTTGTTGAGCGTGTGAGCGATGTCGGCACCGCTCCGGCGATGCCGCTGGCGGTGCGTTCGTGGGAGGCGCCGCCGCCTTGCCGGAGCTGTTCCCGCTG
Pa147_R_0           CTGTAGGATCAAATCGATGTTTGTTGAGCGTGTGAGCGATGTCGGCACCGCTCCGGCGATGCCGCTGGCGGTGCGTTCGTGGGAGGCGCCGCCGCCTTGCCGGAGCNGTTCCCGNTG
Pa147_R_1           CTGTAGGATCAAATCGATGTTTGTTGAGCGTGTGAGCGATGTCGGCACCGCTCCGGCGATGCCGCTGGCGGTGCGTTCGTGGGAGGCGCCGCCGCCTTGCCGGAGCNGTTCCCGNTG
Pa154_0             CTGTAGGATCAAATCGANGTTTGTTGAGCGTGTGAGCGATGTCGGCACCGCTCCGGCGATGCCGCTGGCGGTGCGTTCGTGGGAGGCGCCGCCGCCTTGCCGGAGCTGTTCCCGCTG
Pa154_1             CTGTAGGATCAAATCGANGTTTGTTGAGCGTGTGAGCGATGTCGGCACCGCTCCGGCGATGCCGCTGGCGGTGCGTTCGTGGGAGGCGCCGCCGCCTTGCCGGAGCTGTTCCCGCTG
Pa158_0             CTGTAGGATCAAATCGATGTTTGTTGAGCGTGTGAGCGATGTCGGCACCGCTCCGGCGATGCCGCTGGCGGTGCGTTCGTGGGAGGCGCCGCCGCCTTGCCGGAGCTGTTCCCGCTG
Pa158_1             CTGTAGGATCAAATCGATGTTTGTTGAGCGTGTGAGCGATGTCGGCACCGCTCCGGCGATGCCGCTGGCGGTGCGTTCGTGGGAGGCGCCGCCGCCTTGCCGGAGCTGTTCCCGCTG
//                      *                 *                       *        *        *       *      *      ***        *                 |776|
Mg38_0              GGCAGTGGAAGCGTAAGACGTGGCGCAACGGCATTGGTTGAGGAGAGAGNATGGCNG
Mg38_1              GGCAGTGGAAGCGTAAGACGTGGCGCAATGGCATTGGTTGAGGAGAGAGNATGGCNG
Mg39_0              GGCAGTGGAAGCGTAAGACGTGGCGCAATGGCATTGGTTGAGGAGAGAGAATGGCAG
Mg39_1              GGCAGTGGAAGCGTAAGACGTGGCGCAATGGCATTGGTTGAGGAGAGAGAATGGCAG
Mg40_R_0            GGCAGTGGAAGCGNAAGACGTGGCGCAATGGCATTGGTTGAGGAGAGAGAATGGCAG
Mg40_R_1            GGCAGTGGAAGCGNAAGACGTGGCGCAATGGCATTGGTTGAGGAGAGAGAATGGCAG
Mg57_0              GGCAGTGGAAGCGTAAGACGTGGCGCAATGGCATTGGTTGAGGAGAGAGAATGGCAG
Mg57_1              GGCAGTGGAAGCGTAAGACGTGGCGCAATGGCATTGGTTGAGGAGAGAGAATGGCAG
Mg58_0              GGCAGTGGAAGCGTAAGACGTGGCGCAATGGCATTGGTTGAGGAGAGAGNATGGCAG
Mg58_1              GGCAGTGGAAGCGTAAGACGTGGCGCAATGGCATTGGTTGAGGAGAGAGNATGGCAG
Mg59_0              GGCAGTGGAAGCGTAAGACGTGGCGCAATGGCATTGGTTGAGGAGAGAGAATGGCAG
Mg59_1              GGCAGTGGAAGCGTAAGACGTGGCGCAATGGCATTGGTTGAGGAGAGAGAATGGCAG
Mg67_0              TGCAGTGGAAGCGTAAGACGTGGCGCAATGGCATTGGTTGAGGAGAGAGAATGGCAG
Mg67_1              GGCAGTGGAAGCGTAAGACGTGGCGCAATGGCATTGGTTGAGGAGAGAGAATGGCAG
Mg69_0              GGCAGTGGAAGCGTAAGACGTGGCGCAATGGCATTGGTTGAGGAGAGAGAATGGCA-
Mg69_1              GGCAGTGGAAGCGTAAGACGTGGCGCAATGGCATTGGTTGAGGAGAGAGAATGGCA-
Mg70_0              GGCAGTGGAAGCGTAAGACGTGGCGCANTGGCATTGGTTGAGGAGAGAGAATGGCNG
Mg70_1              GGCAGTGGAAGCGTAAGACGTGGCGCANTGGCATTGGTTGAGGAGAGAGAATGGCNG
Mg72_0              GGCAGTGGAAGCGTAAGACGTGGCGCAATGGCATTGGTTGAGGAGAGAGAATGGCAG
Mg72_1              GGCAGTGGAAGCGTAAGACGTGGCGCAATGGCATTGGTTGAGGAGAGAGAATGGCAG
Mg74_0              GGCAGTGGAAGCGTAAGACGTGGCGCAATGGCATTGGTTGAGGAGAGAGAATGGCAG
Mg74_1              GGCAGTGGAAGCGTAAGACGTGGCGCAATGGCATTGGTTGAGGAGAGAGAATGGCAG
//                -                           -                            |777|
Mg38_0              CTATGTATCTTTCTCTCGTAAGGGCTGAGCCTAAAGTAACACCTTCCGAAACTCACACAACATGTTGTCCCATTTTGTCACTGCCGTCTTTGTGTCTCTTATAATACCGTGCCGGTTCAAAAACTCGGCCACTTCCCTATCCTTGTCAGCCCTAGTCTTGCCTCGAGCCAGAGACACCGTTACATCTGCAG
Mg38_1              CTATGTATCTTTCTCTCGTAAGGGCTGAGCCTAAAGTAACACCTTCCGAAACTCACACAACATGTTGTCCCATTTTGTCACTGCCGTCTTTGTGTCTCTTATAATACCGTGCCGGTTCAAAAACTCGGCCACTTCCCTATCCTTGTCAGCCCTAGTCTTGCCTCGAGCCAGAGACACCGTTACATCTGCAG
Mg41_0              CTATGTATCTTTCTCTCGTAAGGGCTGAGCCTAAAGTAACACCTTCCGAAACTCACACAACATGTTGTCCCATTTTGTCACTGCCGTCTTTGTGTCTCTTATAATACCGTGCCGGTTCAAAAACTCGGCCACTTCCCTATCCTTGTCAGCCCTAGTCTTGCCTCGAGCCAGAGACACCGTTACATCTGCAG
Mg41_1              CTATGTATCTTTCTCTCGTAAGGGCTGAGCCTAAAGTAACACCTTCCGAAACTCACACAACATGTTGTCCCATTTTGTCACTGCCGTCTTTGTGTCTCTTATAATACCGTGCCGGTTCAAAAACTCGGCCACTTCCCTATCCTTGTCAGCCCTAGTCTTGCCTCGAGCCAGAGACACCGTTACATCTGCAG
Mg57_0              CTATGTATCTTTCTCTCGTAAGGGCTGAGCCTAAAGTAACACCTTCCGAAACTCACACAACATGTTGTCCCATTTTGTCACTGCCGTCTTTGTGTCTCTTATAATACCGTGCCGGTTCAAAAACTCGGCCACTTCCCTATCCTTGTCAGCCCTAGTCTTGCCTCGAGCCAGAGACACCGTTACATCTGCAG
Mg57_1              CTATGTATCTTTCTCTCGTAAGGGCTGAGCCTAAAGTAACACCTTCCGAAACTCACACAACATGTTGTCCCATTTTGTCACTGCCGTCTTTGTGTCTCTTATAATACCGTGCCGGTTCAAAAACTCGGCCACTTCCCTATCCTTGTCAGCCCTAGTCTTGCCTCGAGCCAGAGACACCGTTACATCTGCAG
Mg59_0              CTATGTATCTTTCTCTCGTAAGGGCTGAGCCTAAAGTAACACCTTCCGAAACTCACACAACATGTTGTCCCATTTTGTCACTGCCGTCTTTGTGTCTCTTATAATACCGTGCCGGTTCAAAAACTCGGCCACTTCCCTATCCTTGTCAGCCCTAGTCTTGCCTCGAGCCAGAGACACCGTTACATCTGCAG
Mg59_1              CTATGTATCTTTCTCTCGTAAGGGCTGAGCCTAAAGTAACACCTTCCGAAACTCACACAACATGTTGTCCCATTTTGTCACTGCCGTCTTTGTGTCTCTTATAATACCGTGCCGGTTCAAAAACTCGGCCACTTCCCTATCCTTGTCAGCCCTAGTCTTGCCTCGAGCCAGAGACACCGTTACATCTGCAG
Mg60_0              CTATGTATCTTTCTCTCGTAAGGGCTGAGCCTAAAGTAACACCTTCCGAAACTCACACAACATGTTGTCCCATTTTGTCACTGCCGTCTTTGTGTCTCTTATAATACCGTGCCGGTTCAAAAAATCGGCCACTTCCCTATCCTTGTCAGCCCTAGTCTTGCCTCGAGCCAGAGACACCGTTATATCTGCAG
Mg60_1              CTATGTATCTTTCTCTCGTAAGGGCTGAGCCTAAAGTAACACCTTCCGAAACTCACACAACATGTTGTCCCATTTTGTCACTGCCGTCTTTGTGTCTCTTATAATACCGTGCCGGTTCAAAAAATCGGCCACTTCCCTATCCTTGTCAGCCCTAGTCTTGCCTCGAGCCAGAGACACCGTTATATCTGCAG
Mg61_0              CTATGTATCTTTCTCTCGTAAGGGCTGAGCCTAAAGTAACACCTTCCGAAACTCACACAACATGTTGTCCCATTTTGTCACTGCCGTCTTTGTGTCTCTTATAATACCGTGCCGGTTCAAAAAATCGGCCACTTCCCTATCCTTGTCAGCCCTAGTCTTGCCTCGAGCCAGAGACACCGTTACATCTGCAG
Mg61_1              CTATGTATCTTTCTCTCGTAAGGGCTGAGCCTAAAGTAACACCTTCCGAAACTCACACAACATGTTGTCCCATTTTGTCACTGCCGTCTTTGTGTCTCTTATAATACCGTGCCGGTTCAAAAAATCGGCCACTTCCCTATCCTTGTCAGCCCTAGTCTTGCCTCGAGCCAGAGACACCGTTATATCTGCAG
Mg64_0              CTATGTATCTTTCTCTCGTAAGGGCTGAGCCTAAAATAACACCTTCCGAAACTCACACAACATGTTGTCCCATTTTGTCACTGCCGTCTTTGTGTCTCTTATAATACCGTGCCGGTTCAAAAACTCGGCCACTTCCCTATCCTTGTCAGCCCTAGTCTTGCCTCGAGCCAGAGACACCGTTACATCTGCAG
Mg64_1              CTATGTATCTTTCTCTCGTAAGGGCTGAGCCTAAAGTAACACCTTCCGAAACTCACACAACATGTTGTCCCATTTTGTCACTGCCGTCTTTGTGTCTCTTATAATACCGTGCCGGTTCAAAAACTCGGCCACTTCCCTATCCTTGTCAGCCCTAGTCTTGCCTCGAGCCAGAGACACCGTTACATCTGCAG
Mg64_R_0            CTATGTATCTTTCTCTCGTAAGGGCTGAGCCTAAAATAACACCTTCCGAAACTCACACAACATGTTGTCCCATTTTGTCACTGCCGTCTTTGTGTCTCTTATAATACCGTGCCGGTTCAAAAACTCGGCCACTTCCCTATCCTTGTCAGCCCTAGTCTTGCCTCGAGCCAGAGACACCGTTACATCTGCAG
Mg64_R_1            CTATGTATCTTTCTCTCGTAAGGGCTGAGCCTAAAGTAACACCTTCCGAAACTCACACAACATGTTGTCCCATTTTGTCACTGCCGTCTTTGTGTCTCTTATAATACCGTGCCGGTTCAAAAACTCGGCCACTTCCCTATCCTTGTCAGCCCTAGTCTTGCCTCGAGCCAGAGACACCGTTACATCTGCAG
Mg67_0              CTATGTATCTTTCTCTCGTAAGGGCTGAGCCTAAAATAACACCTTCCGAAACTCACACAACATGTTGTCCCATTTTGTCACTGCCGTCTTTGTGTCTCTTATAATACCGTGCCGGTTCAAAAACTCGGCCACTTCCCTATCCTTGTCAGCCCTAGTCTTGCCTCGAGCCAGAGACACCGTTACATCTGCAG
Mg67_1              CTATGTATCTTTCTCTCGTAAGGGCTGAGCCTAAAGTAACACCTTCCGAAACTCACACAACATGTTGTCCCATTTTGTCACTGCCGTCTTTGTGTCTCTTATAATACCGTGCCGGTTCAAAAACTCGGCCACTTCCCTATCCTTGTCAGCCCTAGTCTTGCCTCGAGCCAGAGACACCGTTACATCTGCAG
Mg69_0              CTATGTATCTTTCTCTCGTAAGGGCTGAGCCTAAAATAACACCTTCCGAAACTCACACAACATGTTGTCCCATTTTGTCACTGCCGTCTTTGTGTCTCTTATAATACCGTGCCGGTTCAAAAACTCGGCCACTTCCCTATCCTTGTCAGCCCTAGTCTTGCCTCGAGCCAGAGACACCGTTACATCTGCAG
Mg69_1              CTATGTATCTTTCTCTCGTAAGGGCTGAGCCTAAAGTAACACCTTCCGAAACTCACACAACATGTTGTCCCATTTTGTCACTGCCGTCTTTGTGTCTCTTATAATACCGTGCCGGTTCAAAAACTCGGCCACTTCCCTATCCTTGTCAGCCCTAGTCTTGCCTCGAGCCAGAGACACCGTTACATCTGCAG
Mg70_0              CTATGTATCTTTCTCTCGTAAGGGCTGAGCCTAAAGTAACACCTTCCGAAACTCACACAACATGTTGTCCCATTTTGTCACTGCCGTCTTTGTGTCTCTTATAATACCGTGCCGGTTCAAAAACTCGGCCACTTCCCTATCCTTGTCAGCCCTAGTCTTGCCTCGAGCCAGAGACACCGTTACATCTGCAG
Mg70_1              CTATGTATCTTTCTCTCGTAAGGGCTGAGCCTAAAGTAACACCTTCCGAAACTCACACAACATGTTGTCCCATTTTGTCACTGCCGTCTTTGTGTCTCTTATAATACCGTGCCGGTTCAAAAAATCGGCCACTTCCCTATCCTTGTCAGCTCTAGTCTTGCCTCGAGCCAGAGACACCGTTACATCTGCAG
Mg72_0              CTATGTATCTTTCTCTCGTAAGGGCTGAGCCTAAAGTAACACCTTCCGAAACTCACACAACATGTTGTCCCATTTTGTCACTGCCGTCTTTGTGTCTCTTATAATACCGTGCCGGTTCAAAAACTCGGCCACTTCCCTATCCTTGTCAGCCCTAGTCTTGCCTCGAGCCAGAGACACCGTTACATCTGCAG
Mg72_1              CTATGTATCTTTCTCTCGTAAGGGCTGAGCCTAAAGTAACACCTTCCGAAACTCACACAACATGTTGTCCCATTTTGTCACTGCCGTCTTTGTGTCTCTTATAATACCGTGCCGGTTCAAAAAATCGGCCACTTCCCTATCCTTGTCAGCTCTAGTCTTGCCTCGAGCCAGAGACACCGTTACATCTGCAG
Mg74_0              CTATGTATCTTTCTCTCGTAAGGGCTGAGCCTAAAGTAACACCTTCCGAAACTCACACAACATGTTGTCCCATTTTGTCACTGCCGTCTTTGTGTCTCTTATAATACCGTGCCGGTTCAAAAACTCGGCCACTTCCCTATCCTTGTCAGCCCTAGTCTTGCCTCGAGCCAGAGACACCGTTACATCTGCAG
Mg74_1              CTATGTATCTTTCTCTCGTAAGGGCTGAGCCTAAAGTAACACCTTCCGAAACTCACACAACATGTTGTCCCATTTTGTCACTGCCGTCTTTGTGTCTCTTATAATACCGTGCCGGTTCAAAAAATCGGCCACTTCCCTATCCTTGTCAGCCCTAGTCTTGCCTCGAGCCAGAGACACCGTTATATCTGCAG
Mg77_0              CTATGTATCTTTCTCTCGTAAGGGCTGAGCCTAAAGTAACACCTTCCGAAACTCACACAACATGTTGTCCCATTTTGTCACTGCCGTCTTTGTGTCTCTTATAATACCGTGCCGGTTCAAAAACTCGGCCACTTCCCTATCCTTGTCAGCCCTAGTCTTGCCTCGAGCCAGAGACACCGTTACATCTGCAG
Mg77_1              CTATGTATCTTTCTCTCGTAAGGGCTGAGCCTAAAGTAACACCTTCCGAAACTCACACAACATGTTGTCCCATTTTGTCACTGCCGTCTTTGTGTCTCTTATAATACCGTGCCGGTTCAAAAACTCGGCCACTTCCCTATCCTTGTCAGCTCTAGTCTTGCCTCGAGCCAGAGACACCGTTACATCTGCAG
Mg79_0              CTATGTATCTTTCTCTCGTAAGGGCTGAGCCTAAAGTAACACCTTCCGAAACTCACACAACATGTTGTCCCATTTTGTCACTGCCGTCTTTGTGTCTCTTATAATACCGTGCCGGTTCAAAAACTCGGCCACTTCCCTATCCTTGTCAGCCCTAGTCTTGCCTCGAGCCAGAGACACCGTTACATCTGCAG
Mg79_1              CTATGTATCTTTCTCTCGTAAGGGCTGAGCCTAAAGTAACACCTTCCGAAACTCACACAACATGTTGTCCCATTTTGTCACTGCCGTCTTTGTGTCTCTTATAATACCGTGCCGGTTCAAAAAATCGGCCACTTCCCTATCCTTGTCAGCCCTAGTCTTGCCTCGAGCCAGAGACACCGTTATATCTGCAG
//                                                   *                                                                                       *                          *                               *        |778|
Mg38_0              CATCCATAATGAGCAAAAGTGATTCTCATCCCCTTTGGTATTGTGATCTTGGTTCCGCTACTGAATACGCTCTCTCTTATTTGNAACCAACCGAAAATAGTTGAAAATCTCCCACGGCTTCTGGGTAAGGGCTTTTCCAGATTTTAGAAATAGTGAAATTTTGATTTTTTATTACGTATTTTAGTTAAGATCTTGTTGTTATAGCATTTCAGTCATCCATANCAAAAAGAGTGAGTTTGCTGATTTCGCGACTGAATATGCTG
Mg38_1              CATCCATAATGAGCAAAAGTGATTCTCATCCCCTTTGGTATTGTGATCTTGGTTCCGCTACTGAATACGCTCTCTCTTATTTGNAACCAACCGAAAATAGTTGAAAATCTCCCACGGCTTCTGGGTAAGGGCTTTTCCAGATTTTAGAAATAGTGAAATTTTGATTTTTTATTACGTATTTTAGTTAAGATCTTGTTGTTATAGCATTTCAGTCATCCATANCAAAAAGAGTGAGTTTGCTGATTTCGCGACTGAATATGCTG
Mg40_0              CATCCATAATGAGCAAAAGTGATTCTCATCCCCTTTGGTATTGTGATCTTGGTTCCGCTACTGAATACGCTCTCTCTTATTTGAAACCAACCGAAAATAGTTGAAAATCTCCCACGGCTTCTGGGTAAGGGCTTTTCCAGATTTTAGAAATAGTGAAATTTTGATTTTTTATTACGTATTTTAGTTAAGATCTTGNTGTTATAGCATTTCAGTCATCCATAACAAAAAGAGTGAGTTTGCTGATTTCGCGACTGAATATGCTG
Mg40_1              CATCCATAATGAGCAAAAGTGATTCTCATCCCCTTTGGTATTGTGATCTTGGTTCCGCTACTGAATACGCTCTCTCTTATTTGAAACCAACCGAAAATAGTTGAAAATCTCCCACGGCTTCTGGGTAAGGGCTTTTCCAGATTTTAGAAATAGTGAAATTTTGATTTTTTATTACGTATTTTAGTTAAGATCTTGNTGTTATAGCATTTCAGTCATCCATAACAAAAAGAGTGAGTTTGCTGATTTCGCGACTGAATATGCTG
Mg41_0              CATCCATAATGAGCAAAAGTGATTCTCATCCCCTTTGGTATTGTGATCTTGGTTCCGCTACTGAATACGCTCTCTCTTATTTGAAACCAACCGAAAATAGTTGAAAATCTCCCACGGCTTCTGGGTAAGGGCTTTTCCAGATTTTAGAAATAGTGAAATTTTGATTTTTTATTACGTATTTTAGNTAAGATCTTGTTGTTATAGCATTTCAGTCATCCATAACAAAAAGAGTGAGTTTGCTGATTTCGCGACTGAATATGCTG
Mg41_1              CATCCATAATGAGCAAAAGTGATTCTCATCCCCTTTGGTATTGTGATCTTGGTTCCGCTACTGAATACGCTCTCTCTTATTTGAAACCAACCGAAAATAGTTGAAAATCTCCCACGGCTTCTGGGTAAGGGCTTTTCCAGATTTTAGAAATAGTGAAATTTTGATTTTTTATTACGTATTTTAGNTAAGATCTTGTTGTTATAGCATTTCAGTCATCCATAACAAAAAGAGTGAGTTTGCTGATTTCGCGACTGAATATGCTG
Mg57_0              CATCCATAATGAGCAAAAGTGATTCTCATCCCCTTTGGTATTGTGATCTTGGTTCCGCTACTGAATACGCTCTCTCTTATTTGAAACCAACCGAAAATAGTTGAAAATCTCCCACGGCTTCTGGGTAAGGGCTTTTCCAGATTTTAGAAATAGTGAAATTTTGATTTTTTATTACGTATTTTAGTTAAGATCTTGTTGTTATAGCATTTCAGTCATCCATAACAAAAAGAGTGAGTTTGCTGATTTCGCGACTGAATATGCTG
Mg57_1              CATCCATAATGAGCAAAAGTGATTCTCATCCCCTTTGGTATTGTGATCTTGGTTCCGCTACTGAATACGCTCTCTCTTATTTGAAACCAACCGAAAATAGTTGAAAATCTCCCACGGCTTCTGGGTAAGGGCTTTTCCAGATTTTAGAAATAGTGAAATTTTGATTTTTTATTACGTATTTTAGTTAAGATCTTGTTGTTATAGCATTTCAGTCATCCATAACAAAAAGAGTGAGTTTGCTGATTTCGCGACTGAATATGCTG
Mg61_0              CATCCATAATGAGCAAAAGTGATTCTCATCCCCTTTGGTATTGTGATCTTGGTTCCGCTACTGAATACGCTCTCTCTTATTTGAAACCAACCGAAAATAGTTGAAAATCTCCCACGGCTTCTGGGTAAGGGCTTTTCCAGATTTTAGAAATAGTGAAATTTTGATTTTTTATTACGTATTTTAGTTAAGATCTTGTTGTTATAGCATTTCAGTCATCCATAACAAAAAGAGTGAGTTTGCTGATTTCGCGACTGAATATGCT-
Mg61_1              CATCCATAATGAGCAAAAGTGATTCTCATCCCCTTTGGTATTGTGATCTTGGTTCCGCTACTGAATACGCTCTCTCTTATTTGAAACCAACCGAAAATAGTTGAAAATCTCCCACGGCTTCTGGGTAAGGGCTTTTCCAGATTTTAGAAATAGTGAAATTTTGATTTTTTATTACGTATTTTAGTTAAGATCTTGTTGTTATAGCATTTCAGTCATCCATAACAAAAAGAGTGAGTTTGCTGATTTCGCGACTGAATATGCT-
Mg64_0              CATCCATAATGAGCAAAAGTGATTCTCATCCCCTTTGGTATTGTGATCTTGGTTCCGCTACTGAATACGCTCTCTCTTATTTGAAACCAACCGAAAATAGTTGAAAATCTCCCACGGCTTCTGGGTAAGGGCTTTTCCAGATTTTAGAAATAGTGAAATTTTGATTTTTTATTACGTATTTTAGTTAAGATCTTGTTGTTATAGCATTTCAGTCATCCATAACAAAAAGAGTGAGTTTGCTGATTTCGCGACTGAATATGCT-
Mg64_1              CATCCATAATGAGCAAAAGTGATTCTCATCCCCTTTGGTATTGTGATCTTGGTTCCGCTACTGAATACGCTCTCTCTTATTTGAAACCAACCGAAAATAGTTGAAAATCTCCCACGGCTTCTGGGTAAGGGCTTTTCCAGATTTTAGAAATAGTGAAATTTTGATTTTTTATTACGTATTTTAGTTAAGATCTTGTTGTTATAGCATTTCAGTCATCCATAACAAAAAGAGTGAGTTTGCTGATTTCGCGACTGAATATGCT-
Mg64_R_0            CATCCATAATGAGCAAAAGTGATTCTCATCCCCTTTGGTATTGTGATCTTGGTTCCGCTACTGANTACGCTCTCTCTTATTTGAAACCAACCGAAAATAGTTGAAAATCTCCCACGGCTTCTGGGTAAGGGCTTTTCCAGATTTTAGAAATAGTGAAATTTTGATTTTTTATTACGTATTTTAGTTAAGATCTTGNTGTTATAGCATTTCAGTCATCCATAACAAAAAGAGTGAGTTTGCTGATTTCGCGACTGAATATGCNG
Mg64_R_1            CATCCATAATGAGCAAAAGTGATTCTCATCCCCTTTGGTATTGTGATCTTGGTTCCGCTACTGANTACGCTCTCTCTTATTTGAAACCAACCGAAAATAGTTGAAAATCTCCCACGGCTTCTGGGTAAGGGCTTTTCCAGATTTTAGAAATAGTGAAATTTTGATTTTTTATTACGTATTTTAGTTAAGATCTTGNTGTTATAGCATTTCAGTCATCCATAACAAAAAGAGTGAGTTTGCTGATTTCGCGACTGAATATGCNG
Mg67_0              CATCCATAATGAGCAAAAGTGATTCTCATCCCCTTTGGTATTGTGATCTTGGTTCCGCTACTGAATACGCTCTCTCTTATTTGAAACCAACCGAAAANAGTTGNAAATCTCCCACGGCTTCTGGGTAAGGGCTTTTCCAGATTTTAGAAATAGTGAAATTTTGATTTTTTATTACGTATNTTAGTTAAGATCTTGTTGTTATAGCATTTCAGTCATCCATAACAAANAGAGTGAGTTTGCTGATTTCGCGACTGAATATGCTG
Mg67_1              CATCCATAATGAGCAAAAGTGATTCTCATCCCCTTTGGTATTGTGATCTTGGTTCCGCTACTGAATACGCTCTCTCTTATTTGAAACCAACCGAAAANAGTTGNAAATCTCCCACGGCTTCTGGGTAAGGGCTTTTCCAGATTTTAGAAATAGTGAAATTTTGATTTTTTATTACGTATNTTAGTTAAGATCTTGTTGTTATAGCATTTCAGTCATCCATAACAAANAGAGTGAGTTTGCTGATTTCGCGACTGAATATGCTG
Mg70_0              CATCCATAATGAGCAAAAGTGATTCTCATCCCCTTTGGTATTGTGATCTTGGTTCCGCTACTGAATACGCTCTCTCTTATTTGAAACCAACCGAAAATAGTTGAAAATCTCCCACGGCTTCTGGGTAAGGGCTTTTCCAGATTTTAGAAATAGTGAAATTTTGATTTTTTATTACGTATTTTAGTTAAGATCTTGTTGTTATAGCATTTCAGTCATCCATAACAAAAAGAGTGAGTTTGCTGATTTCGCGACTGAATATGCTG
Mg70_1              CATCCATAATGAGAAAAAGTGATTCTCATCCCCTTTGGTATTGTGATCTTGGTTCCGCTACTGAATACGCTCTCTCTTATTTGAAACCAACCGAAAATAGTTGAAAATCTCCCACGGCTTCTGGGTAAGGGCTTTTCCAGATTTTAGAAATAGTGAAATTTTGATTTTTTATTACGTATTTTAGTTAAGATCTTGTTGTTATAGCATTTCAGTCATCCATAACAAAAAGAGTGAGTTTGCTGATTTCGCGACTGAATATGCTG
Mg74_0              CATCCATAATGAGCAAAAGTGATTCTCATCCCCTTTGGTATTGTGATCTTGGTTCCGCTACTGAATACGCTCTCTCNTATTTGAAACCAACCGAAAATAGTTGAAAATCTCCCACGGCTTCTGGGTAAGGGCTTTTCCAGATTTTAGAAATAGTGAAATTTTGATTTTTTATTACGTATTTTAGTTAAGATCTTGTTGTTATAGCATTTCAGTCATCCATAACAAAAAGAGTGAGTTTGCTGATTTCGCGACTGAATATGCTG
Mg74_1              CATCCATAATGAGCAAAAGTGATTCTCATCCCCTTTGGTATTGTGATCTTGGTTCCGCTACTGAATACGCTCTCTCNTATTTGAAACCAACCGAAAATAGTTGAAAATCTCCCACGGCTTCTGGGTAAGGGCTTTTCCAGATTTTAGAAATAGTGAAATTTTGATTTTTTATTACGTATTTTAGTTAAGATCTTGTTGTTATAGCATTTCAGTCATCCATAACAAAAAGAGTGAGTTTGCTGATTTCGCGACTGAATATGCTG
Mg77_0              CATCCATAATGAGAAAAAGTGATTCTCATCCCCNTTGGTATTGTGATCTTGGTNCCGCTACTGAATACGCTNTCTCTTATTTGAAACCAACCGANAATAGTTGAAAATCTCCCACGGCTTCTGGGTAAGGGCTTTTCCNGATTTTAGAAATAGTGAAATTTTGATTTTTTATTACGTATTTTAGTTAAGATCTTGTTGTTATAGCATTTCAGTCATCCATAACAAAAAGAGTGAGTTTGCTGATTTCGCGACTGAATATGCTG
Mg77_1              CATCCATAATGAGAAAAAGTGATTCTCATCCCCNTTGGTATTGTGATCTTGGTNCCGCTACTGAATACGCTNTCTCTTATTTGAAACCAACCGANAATAGTTGAAAATCTCCCACGGCTTCTGGGTAAGGGCTTTTCCNGATTTTAGAAATAGTGAAATTTTGATTTTTTATTACGTATTTTAGTTAAGATCTTGTTGTTATAGCATTTCAGTCATCCATAACAAAAAGAGTGAGTTTGCTGATTTCGCGACTGAATATGCTG
Mg79_0              CATCCATAATGAGCAAAAGTGATTCTCATCCCCTTTGGTATTGTGATCTTGGTTCCGCTACTGAATACGCTCTCTCTTATTTGAAACCAACCGAAAATAGTTGAAAATCTCCCACGGCTTCTGGGTAAGGGCTTTTCCAGATTTTAGAAATAGTGAAATTTTGATTTTTTATTACGTATTTTAGTTAAGATCTTGTTGTTATAGCATTTCAGTCATCCATAACAAAAAGAGTGAGTTTGCTGATTTCGCGACTGAATATGCTG
Mg79_1              CATCCATAATGAGCAAAAGTGATTCTCATCCCCTTTGGTATTGTGATCTTGGTTCCGCTACTGAATACGCTCTCTCTTATTTGAAACCAACCGAAAATAGTTGAAAATCTCCCACGGCTTCTGGGTAAGGGCTTTTCCAGATTTTAGAAATAGTGAAATTTTGATTTTTTATTACGTATTTTAGTTAAGATCTTGTTGTTATAGCATTTCAGTCATCCATAACAAAAAGAGTGAGTTTGCTGATTTCGCGACTGAATATGCTG
//                             *                                                                                                                                                                                                                                                         |779|
Mg37_0              CAGCAGACACTTGTCGACTCCACCATAGTCCTAACCCACGAAAAAGAAGAAGGAAACGACACATAACCCATCTTTCTCTCTCTCTCTTACTACACAAGAGGTAAAAAAAACAGCTCACTCTATCACTG-TTTTTTTGCTTCTTTTCATTGTTTACTATTTCAATGTGTGATATAAAATTAAATTAAATGCATGCTG
Mg37_1              CAGCAGACACTTGTCGACTCCACCATAGTCCTAACCCACGAAAAAGAAGAAGGAAACGACACATAACCCATCTTTCTCTCTCTCTCTTACTACACAAGAGGTAAAAAAAACAGCTCACTCTATCACTG-TTTTTTTGCTTCTTTTCATTGTTTACTATTTCAATGTGTGATATAAAATTAAATTAAATGCATGCTG
Mg38_0              CAGCAGACACTTGTCGACTCCACCATAGTCCTAACCCACGAAAAAGAAGAAGGAAACGACACATAACCCATCTTTCTCTCTCTCTCTTACTACACAAGAGGTAAAAAAAACAGCTCACTCTATCACTGTTTTTTTTGCTTCTTTTCATTGTTTACTATTTCAATGTGTGATATAAAACAAAATTAAATGCAAGCTG
Mg38_1              CAGCAGACACTTGTCGACTCCACCATAGTCCTAACCCACGAAAAAGAAGAAGGAAACGACACATAACCCATCTTTCTCTCTCTCTCTTACTACACAAGAGGTAAAAAAAACAGCTCACTCTATCACTGTTTTTTTTGCTTCTTTTCATTGTTTACTATTTTAATGTGTGATATAAAATTAAATTAAATGCATGCTG
Mg39_0              CAGCAGACACTTGTCGACTCCACCATAGTCCTAACCCACGAAAAAGAAGAAGGAAACGACACATAACCCATCTTTCTCTCTCTCTCTTACTACACAAGAGGTAAAAAAAACAGCTCACTCTATCACTG-TTTTTTTGCTTCTTTTCATTGTTTACTATTTCAATGTGTGATATAAAATTAAATTAAATGCATGCTG
Mg39_1              CAGCAGACACTTGTCGACTCCACCATAGTCCTAACCCACGAAAAAGAAGAAGGAAACGACACATAACCCATCTTTCTCTCTCTCTCTTACTACACAAGAGGTAAAAAAAACAGCTCACTCTATCACTG-TTTTTTTGCTTCTTTTCATTGTTTACTATTTCAATGTGTGATATAAAATTAAATTAAATGCATGCTG
Mg40_0              CAGCAGACACTTGTCGACTCCACCATAGTCCTAACCCACGAAAAAGAAGAAGGAAACGACACATAACCCATCTTTCTCTCTCTCTCTTACTACACAAGAGGTAAAAAAAACAGCTCACTCTATCACTG-TTTTTTTGCTTCTTTTCATTGTTTACTATTTCAATGTGTGATATAAAATTAAATTAAATGCATGCTG
Mg40_1              CAGCAGACACTTGTCGACTCCACCATAGTCCTAACCCACGAAAAAGAAGAAGGAAACGACACATAACCCATCTTTCTCTCTCTCTCTTACTACACAAGAGGTAAAAAAAACAGCTCACTCTATCACTG-TTTTTTTGCTTCTTTTCATTGTTTACTATTTCAATGTGTGATATAAAATTAAATTAAATGCATGCTG
Mg40_R_0            CAGCAGACACTTGTCGACTCCACCATAGTCCTAACCCACGAAAAAGAAGAAGGAAACGACACATAACCCATCTTTCTCTCTCTCTCTTACTACACAAGAGGTAAAAAAAACAGCTCACTCTATCACTG-TTTTTTTGCTTCTTTTCATTGTTTACTATTTCAATGTGTGATATAAAATTAAATTAAATGCATGCTG
Mg40_R_1            CAGCAGACACTTGTCGACTCCACCATAGTCCTAACCCACGAAAAAGAAGAAGGAAACGACACATAACCCATCTTTCTCTCTCTCTCTTACTACACAAGAGGTAAAAAAAACAGCTCACTCTATCACTG-TTTTTTTGCTTCTTTTCATTGTTTACTATTTCAATGTGTGATATAAAATTAAATTAAATGCATGCTG
Mg41_0              CAGCAGACACTTGTCGACTCCACCATAGTCCTAACCCACGAAAAAGAAGAAGGAAACGACACATAACCCATCTTTCTCTCTCTCTCTTACTACACAAGAGGTAAAAAAAACAGCTCACTCTATCACTG-TTTTTTTGCTTCTTTTCATTGTTTACTATTTCAATGTGTGATATAAAATTAAATTAAATGCATGCAG
Mg41_1              CAGCAGACACTTGTCGACTCCACCATAGTCCTAACCCACGAAAAAGAAGAAGGAAACGACACATAACCCATCTTTCTCTCTCTCTCTTACTACACAAGAGGTAAAAAAAACAGCTCACTCTATCACTG-TTTTTTTGCTTCTTTTCATTGTTTACTATTTCAATGTGTGATATAAAATTAAATTAAATGCATGCTG
Mg57_0              CAGCAGACACTTGTCGACTCCACCATAGTCCTAACCCACGAAAAAGAAGAAGGAAACGACACATAACCCATCTTTCTCTCTCTCTCTTACTACACAAGAGGTAAAAAAAACAGCTCACTCTATCACTG-TTTTTTTGCTTCTTTTCATTGTTTACTATTTCAATGTGTGATATAAAATAAAATTAAATGCATGCTG
Mg57_1              CAGCAGACACTTGTCGACTCCACCATAGTCCTAACCCACGAAAAAGAAGAAGGAAACGACACATAACCCATCTTTCTCTCTCTCTCTTACTACACAAGAGGTAAAAAAAACAGCTCACTCTATCACTG-TTTTTTTGCTTCTTTTCATTGTTTACTATTTCAATGTGTGATATAAAATTAAATTAAATGCATGCTG
Mg58_0              CAGCAGACACTTGTCGACTCCACCATAGTCCTAACCCACGAAAAAGAAGAAGGAAACGACACATAACCCATCTTTCTCTCTCTCTCTTACTACACAAGAGGTAAAAAAAACAGCTCACTCTATCACTG-TTTTTTTGCTTCTTTTCATTGTTTACTATTTCAATGTGTGATATAAAATTAAATTAAATGCATGCTG
Mg58_1              CAGCAGACACTTGTCGACTCCACCATAGTCCTAACCCACGAAAAAGAAGAAGGAAACGACACATAACCCATCTTTCTCTCTCTCTCTTACTACACAAGAGGTAAAAAAAACAGCTCACTCTATCACTG-TTTTTTTGCTTCTTTTCATTGTTTACTATTTCAATGTGTGATATAAAATTAAATTAAATGCATGCTG
Mg59_0              CAGCAGACACTTGTCGACTCCACCATAGTCCTAACCCACGAAAAAGAAGAAGGAAACGACACATAACCCATCTTTCTCTCTCTCTCTTACTACACAAGAGGTAAAAAAAACAGCTCACTCTATCACTG-TTTTTTTGCTTCTTTTCATTGTTTACTATTTCAATGTGTGATATAAAATTAAATTAAATGCATGCTG
Mg59_1              CAGCAGACACTTGTCGACTCCACCATAGTCCTAACCCACGAAAAAGAAGAAGGAAACGACACATAACCCATCTTTCTCTCTCTCTCTTACTACACAAGAGGTAAAAAAAACAGCTCACTCTATCACTG-TTTTTTTGCTTCTTTTCATTGTTTACTATTTCAATGTGTGATATAAAATTAAATTAAATGCATGCTG
Mg60_0              CAGCAGACACTTGTCGACTCCACCATAGTCCTAACCCACGAAAAAGAAGAAGGAAACGACACATAACCCATCTTTCTCTCTCTCTCTTACTACACAAGAGGTAAAAAAAACAGCTCACTCTATCACTG-TTTTTTTGCTTCTTTTCATTGTTTACTATTTTAATGTGTGATATAAAACAAAATTAAATGCAAGCTG
Mg60_1              CAGCAGACACTTGTCGACTCCACCATAGTCCTAACCCACGAAAAAGAAGAAGGAAACGACACATAACCCATCTTTCTCTCTCTCTCTTACTACACAAGAGGTAAAAAAAACAGCTCACTCTATCACTG-TTTTTTTGCTTCTTTTCATTGTTTACTATTTTAATGTGTGATATAAAACAAAATTAAATGCAAGCTG
Mg61_0              CAGCAGACACTTGTCGACTCCACCATAGTCCTAACCCACGAAAAAGAAGAAGGAAACGACACATAACCCATCTTTCTCTCTCTCTCTTACTACACAAGAGGTAAAAAAAACAGCTCACTCTATCACTG-TTTTTTTGCTTCTTTTCATTGTTTACTATTTCAATGTGTGATATAAAATAAAATTAAATGCATGCTG
Mg61_1              CAGCAGACACTTGTCGACTCCACCATAGTCCTAACCCACGAAAAAGAAGAAGGAAACGACACATAACCCATCTTTCTCTCTCTCTCTTACTACACAAGAGGTAAAAAAAACAGCTCACTCTATCACTG-TTTTTTTGCTTCTTTTCATTGTTTACTATTTCAATGTGTGATATAAAATAAAATTAAATGCATGCTG
Mg64_0              CAGCAGACACTTGTCGACTCCACCATAGTCCTAACCCACGAAAAAGAAGAAGGAAACGACACATAACCCATCTTTCTCTCTCTCTCTTACTACACAAGAGGTAAAAAAAACAGCTCACTCTATCACTG-TTTTTTTGCTTCTTTTCATTGTTTACTATTTTAATGTGTGATATAAAACAAAATTAAATGCAAGCTG
Mg64_1              CAGCAGACACTTGTCGACTCCACCATAGTCCTAACCCACGAAAAAGAAGAAGGAAACGACACATAACCCATCTTTCTCTCTCTCTCTTACTACACAAGAGGTAAAAAAAACAGCTCACTCTATCACTG-TTTTTTTGCTTCTTTTCATTGTTTACTATTTTAATGTGTGATATAAAACAAAATTAAATGCAAGCTG
Mg64_R_0            CAGCAGACACTTGTCGACTCCACCATAGTCCTAACCCACGAAAAAGAAGAAGGAAACGACACATAACCCATCTTTCTCTCTCTCTCTTACTACACAAGAGGTAAAAAAAACAGCTCACTCTATCACTG-TTTTTTTGCTTCTTTTCATTGTTTACTATTTTAATGTGTGATATAAAACAAAATTAAATGCAAGCTG
Mg64_R_1            CAGCAGACACTTGTCGACTCCACCATAGTCCTAACCCACGAAAAAGAAGAAGGAAACGACACATAACCCATCTTTCTCTCTCTCTCTTACTACACAAGAGGTAAAAAAAACAGCTCACTCTATCACTG-TTTTTTTGCTTCTTTTCATTGTTTACTATTTTAATGTGTGATATAAAACAAAATTAAATGCAAGCTG
Mg67_0              -AGCAGACACTTGTCGACTCCACCATAGTCCTAACCCACGAAAAAGAAGAAGGAAACGACACATAACCCATCTTTCTCTCTCTCTCTTACTACACAAGAGGTAAAAAAAACAGCTCACTCTATCACTG-TTTTTTTGCTTCTTTTCATTGTTTACTATTTTAATGTGTGATATAAAACAAAATTAAATGCAAGCTG
Mg67_1              -AGCAGACACTTGTCGACTCCACCATAGTCCTAACCCACGAAAAAGAAGAAGGAAACGACACATAACCCATCTTTCTCTCTCTCTCTTACTACACAAGAGGTAAAAAAAACAGCTCACTCTATCACTG-TTTTTTTGCTTCTTTTCATTGTTTACTATTTTAATGTGTGATATAAAACAAAATTAAATGCAAGCTG
Mg69_0              CAGCAGACACTTGTCGACTCCACCATAGTCCTAACCCACGAAAAAGAAGAAGGAAACGACACATNNCCCATCTTTCTCTCTCTCTCTTACTACACAAGAGGTAAAAAAAACAGCTCACTCTATCACTG-TTTTTTTGCTTCTTTTCATTGTTTACTNTTTTAATGTGTGATATAAAACAAAATTAAATGCAAGCTG
Mg69_1              CAGCAGACACTTGTCGACTCCACCATAGTCCTAACCCACGAAAAAGAAGAAGGAAACGACACATNNCCCATCTTTCTCTCTCTCTCTTACTACACAAGAGGTAAAAAAAACAGCTCACTCTATCACTG-TTTTTTTGCTTCTTTTCATTGTTTACTNTTTTAATGTGTGATATAAAACAAAATTAAATGCAAGCTG
Mg70_0              CAGCAGACACTTGTTGACTCCACCATAGTCCTAACCCACGAAAAAGAAGAAGGAAACGACACANAACCCATCTTTCTCTCTCTCTCTTACTACACAAGAGGTAAAAAAAACAGCTCACTCTATCACTG-TTTTTTTGCTTCTTTTCATTGTTTACTATTTTAATGTGTGATATAAAACAAAATTAAATGCAAGCTG
Mg70_1              CAGCAGACACTTGTTGACTCCACCATAGTCCTAACCCACGAAAAAGAAGAAGGAAACGACACANAACCCATCTTTCTCTCTCTCTCTTACTACACAAGAGGTAAAAAAAACAGCTCACTCTATCACTG-TTTTTTTGCTTCTTTTCATTGTTTACTATTTTAATGTGTGATATAAAACAAAATTAAATGCAAGCTG
Mg72_0              CAGCAGACACTTGTCGACTCCACCATAGTCCTAACCCACGAAAAAGAAGAAGGAAACGACACATAACCCATCTTTCTCTCTCTCTCTTACTACACAAGAGGTAAAAAAAACAGCTCACTCTATCACTG-TTTTTTTGCTTCTTTTCATTGTTTACTATTTTAATGTGTGATATAAAACAAAATTAAATGCAAGCTG
Mg72_1              CAGCAGACACTTGTCGACTCCACCATAGTCCTAACCCACGAAAAAGAAGAAGGAAACGACACATAACCCATCTTTCTCTCTCTCTCTTACTACACAAGAGGTAAAAAAAACAGCTCACTCTATCACTG-TTTTTTTGCTTCTTTTCATTGTTTACTATTTTAATGTGTGATATAAAACAAAATTAAATGCAAGCTG
Mg74_0              CAGCAGACACTTGTCGACTCCACCATAGTCCTAACCCACGAAAAAGAAGAAGGAAACGACACATAACCCATCTTTCTCTCTCTCTCTTACTACACAAGAGGTAAAAAAAACAGCTCACTCTATCACTG-TTTTTTTGCTTCTTTTCATTGTTTACTATTTTAATGTGTGATATAAAACAAAATTAAATGCAAGCTG
Mg74_1              CAGCAGACACTTGTCGACTCCACCATAGTCCTAACCCACGAAAAAGAAGAAGGAAACGACACATAACCCATCTTTCTCTCTCTCTCTTACTACACAAGAGGTAAAAAAAACAGCTCACTCTATCACTG-TTTTTTTGCTTCTTTTCATTGTTTACTATTTTAATGTGTGATATAAAACAAAATTAAATGCAAGCTG
Mg77_0              CAGCAGACACTTGTCGACTCCACCATAGTCCTAACCCACGAAAAAGAAGAAGGAAACGACACATAACCCATCTTTCTCTCTCTCTCTTACTACACAAGAGGTAAAAAAAACAGCTCACTCTATCACTG-TTTTTTTGCTTCTTTTCATTGTTTACTATTTTAATGTGTGATATAAAACAAAATTAAATGCAAGCTG
Mg77_1              CAGCAGACACTTGTCGACTCCACCATAGTCCTAACCCACGAAAAAGAAGAAGGAAACGACACATAACCCATCTTTCTCTCTCTCTCTTACTACACAAGAGGTAAAAAAAACAGCTCACTCTATCACTG-TTTTTTTGCTTCTTTTCATTGTTTACTATTTTAATGTGTGATATAAAACAAAATTAAATGCAAGCTG
Mg79_0              CAGCAGACACTTGTCGACTCCACCATAGTCCTAACCCACGAAAAAGAAGAAGGAAACGACACATAACCCATCTTTCTCTCTCTCTCTTACTACACAAGAGGTAAAAAAAACAGCTCACTCTATCACTG-TTTTTTTGCTTCTTTTCATTGTTTACTATTTTAATGTGTGATATAAAACAAAATTAAATGCAAGCTG
Mg79_1              CAGCAGACACTTGTCGACTCCACCATAGTCCTAACCCACGAAAAAGAAGAAGGAAACGACACATAACCCATCTTTCTCTCTCTCTCTTACTACACAAGAGGTAAAAAAAACAGCTCACTCTATCACTG-TTTTTTTGCTTCTTTTCATTGTTTACTATTTTAATGTGTGATATAAAACAAAATTAAATGCAAGCTG
//                              -                                                                                                                                                 *                **            *  - |780|
Mg38_0              ATTCTCTTCATTCAGGGTTGACCTGAATGAAGTAATGTTTTCTATTGGTTTAGCAATTAAATGTAACTACTGTTGACATCTACACACACATATATACATTAAATAAAGACTTTGATTAATAACAATAGAATTCAATTGAGAACAATAGAAAAACGTCAGTATGAATATTGAATACTATTCTATTGTAATTGTATAAAAAGACTTTGAAATAGATATATCTATATTTCAATATATTAAATATAAAATATGCTG
Mg38_1              ATTCTCTTCATTCAGGGTTGACCTGAATGAAGTAATGTTTTCTATTGGTTTAGCAATTAAATGTAACTACTGTTGACATCTACACACACATATATACATTAAATAAAGACTTTGATTAATAACAATAGAATTCAATTGAGAACAATAGAAAAACGTCAGTATGAATATTGAATACTATTCTATTGTAATTGTATAAAAAGACTTTGAAATAGATATATCTATATTTCAATATATTAAATATAAAATATGCTG
Mg40_0              ATTCTCTTCATTCAGGGTTGACCTGAATGAAGTAATGTTTTCTATTGGTTTAGCAATTAAATGTAACTACTGTTGACATCTACACACACATATATACATTAAATAAAGACTTTGATTAATAACAATAGAATTCAATTGAGAACAATAGAAAAACGTCAGTATGAATATTGAATACTATTCTATTGTAATTGTATAAAAAGACTTTGAAATAGATATATCTATATTTCAATATATTAAATATAAAATATGCTG
Mg40_1              ATTCTCTTCATTCAGGGTTGACCTGAATGAAGTAATGTTTTCTATTGGTTTAGCAATTAAATGTAACTACTGTTGACATCTACACACACATATATACATTAAATAAAGACGTTGATTAATAACAATAGAATTCAATTGAGAACAATAGAAAAACGTTAGTATGAATATTGAATACTATTCTATTGTAATTGTATAAAAAGACTTTGAAATAGATATATCTATATTTCAATATATTAAATATAAAATATGCTG
Mg57_0              ATTCTCTTCATTCAGGGTTGACCTGAATGAAGTAATGTTTTCTATTGGTTTAGCAATTAAATGTAACTACTGTCGACATCTACACACACATATATACATTAAATAAAGACTTTGATTAATAACAATAGAATTCAATTGAGAACAATAGAAAAACGTCAGTATGAATATTGAATACTATTCTATTGTAATTGTATAAAAAGACTTTGAAATAGATATATCTATATTTCAATATATTAAATATAAAATATGCTG
Mg57_1              ATTCTCTTCATTCAGGGTTGACCTGAATGAAGTAATGTTTTCTATTGGTTTAGCAATTAAATGTAACTACTGTCGACATCTACACACACATATATACATTAAATAAAGACGTTGATTAATAACAATAGAATTCAATTGAGAACAATAGAAAAACGTCAGTATGAATATTGAATACTATTCTATTGTAATTGTATAAAAAGACTTTGAAATAGATATATCTATATTTCAATATATTAAATATAAAATATGCTG
Mg58_0              ATTCTCTTCATTCAGGGTTGACCTGAATGAAGTAATGTTTTCTATTGGTTTAGCAATTAAATGTAACTACTGTNGACATCTACACACACATATATACATTAAATAAAGACGTTGATTAATAACAATAGAATTCAATTGAGAACAATAGAAAAACGTNAGTATGAATATTGAATACTATTCTATTGTAATTGTATAAAAAGACTTTGAAATAGATATATCTATATTTCAATATATTAAATATAAAATATGCTG
Mg58_1              ATTCTCTTCATTCAGGGTTGACCTGAATGAAGTAATGTTTTCTATTGGTTTAGCAATTAAATGTAACTACTGTNGACATCTACACACACATATATACATTAAATAAAGACGTTGATTAATAACAATAGAATTCAATTGAGAACAATAGAAAAACGTNAGTATGAATATTGAATACTATTCTATTGTAATTGTATAAAAAGACTTTGAAATAGATATATCTATATTTCAATATATTAAATATAAAATATGCTG
Mg59_0              ATTCTCTTCATTCAGGGTTGACCTGAATGAAGTAATGTTTTCTATTGGTTTAGCAATTAAATGTAACTACTGTTGACATCTACACACACATATATACATTAAATAAAGACTTTGATTAATAACAATAGAATTCAATTGAGAACAATAGAAAAACGTCAGTATGAATATTGAATACTATTCTATTGTAATTGTATAAAAAGACTTTGAAATAGATATATCTATATTTCAATATATTAAATATAAAATATGCTG
Mg59_1              ATTCTCTTCATTCAGGGTTGACCTGAATGAAGTAATGTTTTCTATTGGTTTAGCAATTAAATGTAACTACTGTTGACATCTACACACACATATATACATTAAATAAAGACTTTGATTAATAACAATAGAATTCAATTGAGAACAATAGAAAAACGTCAGTATGAATATTGAATACTATTCTATTGTAATTGTATAAAAAGACTTTGAAATAGATATATCTATATTTCAATATATTAAATATAAAATATGCTG
Mg60_0              ATTCTCTTCATTCAGGGTTGACCTGAATGAAGTAATGTTTTCTATTGGTTTAGCAATT-AATGTAACTACTGTCGACATCTACACACACATATATACANTAAATAAAGACTTTGATTAATAACAATAGAATTCAATTGAGAACANTAGAAAAACGTCAGTATGAATATTGAATACTATTCTATTGTAATTGTATAAAAAGACTTTGAAATAGATATATCTATATTTCAATATATTAAATATAAAATATGCTG
Mg60_1              ATTCTCTTCATTCAGGGTTGACCTGAATGAAGTAATGTTTTCTATTGGTTTAGCAATT-AATGTAACTACTGTCGACATCTACACACACATATATACANTAAATAAAGACTTTGATTAATAACAATAGAATTCAATTGAGAACANTAGAAAAACGTCAGTATGAATATTGAATACTATTCTATTGTAATTGTATAAAAAGACTTTGAAATAGATATATCTATATTTCAATATATTAAATATAAAATATGCTG
Mg61_0              ATTCTCTTCATTCAGGGTTGACCTGAATGAAGTAATGTTTTCTATTGGTTTAGCAATTAAATGTAACTACTGTCGACATCTACACACACATATATACATTAAATAAAGACTTTGATTAATAACAATAGAATTCAATTGAGAACAATAGAAAAACGTCAGTATGAATATTGAATACTATTCTATTGTAATTGTATAAAAAGACTTTGAAATAGATATATCTATATTTCAATATATTAAATATAAAATATGCTG
Mg61_1              ATTCTCTTCATTCAGGGTTGACCTGAATGAAGTAATGTTTTCTATTGGTTTAGCAATTAAATGTAACTACTGTCGACATCTACACACACATATATACATTAAATAAAGACTTTGATTAATAACAATAGAATTCAATTGAGAACAATAGAAAAACGTCAGTATGAATATTGAATACTATTCTATTGTAATTGTATAAAAAGACTTTGAAATAGATATATCTATATTTCAATATATTAAATATAAAATATGCTG
Mg64_0              ATTCTCTTCATTCAGGGTTGACNTGAATGAAGTAATGTTTTCTATTGGTTTAGCAATTAAATGTAACTACTGTCGACATCTACACACACATATATANATTAAATAAAGACGTTGATTAATAACAATAGAATTNAATTGAGAACAATAGAAAAACGTCAGTATGAATATTGAATACTATTCTATTGTAATTGTATAAAAAGACTTTGAAATAGATATATCTATATTTCAATATATTAAATATAAAATATGCT-
Mg64_1              ATTCTCTTCATTCAGGGTTGACNTGAATGAAGTAATGTTTTCTATTGGTTTAGCAATTAAATGTAACTACTGTCGACATCTACACACACATATATANATTAAATAAAGACGTTGATTAATAACAATAGAATTNAATTGAGAACAATAGAAAAACGTCAGTATGAATATTGAATACTATTCTATTGTAATTGTATAAAAAGACTTTGAAATAGATATATCTATATTTCAATATATTAAATATAAAATATGCT-
Mg67_0              ATTCTCTTCATTCAGGGTTGACCTGAATGAAGTAATGTTTTCTATTGGTTTAGCAATTAAATGTAACTACTGTCGACATCTACACACACATATATACATTAAATAAAGACTTTGATTAATAACAATAGAATTCAATTGAGAACAATAGAAAAACGTCAGTATGAATATTGAATACTATTCTATTGTAATTGTATAAAAAGACTTTGAAATAGATATATCTATATTTCAATATATTAAATATAAAATATGCTG
Mg67_1              ATTCTCTTCATTCAGGGTTGACCTGAATGAAGTAATGTTTTCTATTGGTTTAGCAATTAAATGTAACTACTGTCGACATCTACACACACATATATACATTAAATAAAGACTTTGATTAATAACAATAGAATTCAATTGAGAACAATAGAAAAACGTCAGTATGAATATTGAATACTATTCTATTGTAATTGTATAAAAAGACTTTGAAATAGATATATCTATATTTCAATATATTAAATATAAAATATGCTG
Mg70_0              ATTCTCTTCATTCAGGGTTGACCTGAATGAAGTAATGTTTTCTATTGGTTTAGCAATTAAATGTAACTACTGTCGACATCTACACACACATATATACATTAAATAAAGACTTTGANTAATAACAATAGAATTCAATTGAGAACAATAGAAAAACGTCAGTATGAATATTGAATACTATTCTATTGTAATTGTATAAAAAGACTTTGAAATAGATATATCTATATTTCAATATATTAAATATAAAATATGCTG
Mg70_1              ATTCTCTTCATTCAGGGTTGACCTGAATGAAGTAATGTTTTCTATTGGTTTAGCAATTAAATGTAACTACTGTCGACATCTACACACACATATATACATTAAATAAAGACTTTGANTAATAACAATAGAATTCAATTGAGAACAATAGAAAAACGTCAGTATGAATATTGAATACTATTCTATTGTAATTGTATAAAAAGACTTTGAAATAGATATATCTATATTTCAATATATTAAATATAAAATATGCTG
Mg72_0              ATTCTCTTCATTCAGGGTTGACCTGAATGAAGTAATGTTTTCTNTTGGTTTAGCAATTAAATGTAACTACTGTCGACATCTACACACACATATATACATNAAATAAAGACTTTGATTAATAACAATAGAATTCAATTGAGAACANTAGAANAANGTCAGTATGAATATTGAATACTATTCTATTGTAATTGTATAAAAAGACTTTGAAANAGATATATCTATATTTCAATATATTAAATATAAAATATGCTG
Mg72_1              ATTCTCTTCATTCAGGGTTGACCTGAATGAAGTAATGTTTTCTNTTGGTTTAGCAATTAAATGTAACTACTGTCGACATCTACACACACATATATACATNAAATAAAGACTTTGATTAATAACAATAGAATTCAATTGAGAACANTAGAANAANGTCAGTATGAATATTGAATACTATTCTATTGTAATTGTATAAAAAGACTTTGAAANAGATATATCTATATTTCAATATATTAAATATAAAATATGCTG
Mg74_0              ATTCTCTTCATTCAGGGTTGACCTGAATGAAGTAATGTTTTCTATTGGTTTAGCAATTAAATGTAACTACTGTCGACATCTACACACACATATATACATTAAATAAAGACTTTGATTAATAACAATAGAATTCAATTGAGAACAATAGAAAAACGTCAGTATGAATATTGAATACTATTCTATTGTAATTGTATAAAAAGACTTTGAAATAGATATATCTATATNTCAATATATTAAATATAAAATATGCTG
Mg74_1              ATTCTCTTCATTCAGGGTTGACCTGAATGAAGTAATGTTTTCTATTGGTTTAGCAATTAAATGTAACTACTGTCGACATCTACACACACATATATACATTAAATAAAGACTTTGATTAATAACAATAGAATTCAATTGAGAACAATAGAAAAACGTCAGTATGAATATTGAATACTATTCTATTGTAATTGTATAAAAAGACTTTGAAATAGATATATCTATATNTCAATATATTAAATATAAAATATGCTG
Mg77_0              ATTCTCTTCATTCAGGGTTGACCTGANTGAAGTAATGTTTTCTATTGGTTTAGCAATTAAATGTAACTACTGTCGACATCTACACACACATATATACATTAAATAAAGACTTTGATTAATAACAATAGAATTCAATTGAGAACAATAGAAAAACGTCAGTATGAATATTGAATACTATTCTATTGTAATTGTATAAAAAGACTTTGAAATAGATATATCTATATTTCAATATATTAAATATAAAATATGCNG
Mg77_1              ATTCTCTTCATTCAGGGTTGACCTGANTGAAGTAATGTTTTCTATTGGTTTAGCAATTAAATGTAACTACTGTCGACATCTACACACACATATATACATTAAATAAAGACTTTGATTAATAACAATAGAATTCAATTGAGAACAATAGAAAAACGTCAGTATGAATATTGAATACTATTCTATTGTAATTGTATAAAAAGACTTTGAAATAGATATATCTATATTTCAATATATTAAATATAAAATATGCNG
Mg79_0              ATTCTCTTCATTCAGGGTTGACCTGAATGAAGTAATGTTTTCTATTGGTTTAGCAATTAAATGTAACTACTGTCGACATCTACACACACATATATACATTAAATAAAGACTTTGATTAATAACAATAGAATTCAATTGAGAACAATAGAAAAACGTCAGTATGAATATTGAATACTATTCTATTGTAATTGTATAAAAAGACTTTGAAATAGATATATCTATATTTCAATATATTAAATATAAAATATGCTG
Mg79_1              ATTCTCTTCATTCAGGGTTGACCTGAATGAAGTAATGTTTTCTATTGGTTTAGCAATTAAATGTAACTACTGTCGACATCTACACACACATATATACATTAAATAAAGACTTTGATTAATAACAATAGAATTCAATTGAGAACAATAGAAAAACGTCAGTATGAATATTGAATACTATTCTATTGTAATTGTATAAAAAGACTTTGAAATAGATATATCTATATTTCAATATATTAAATATAAAATATGCTG
//                                                                                         *                                    *                                             -                                                                                               |781|
Mg37_0              CCAATTGCATTATATTAGCCATTAGCTTTCTGAATTGAGGAAAACTAAATCTTTGAAGTTAAACTTGTATTGGGGCCCATAGCCTTCCAAACATTCTTTTGACTTGTGTAATTGTGAGACAAAATTATCAAATGTTTCTCTTTTGCNG
Mg37_1              CCAATTGCATTATATTAGCCATTAGCTTTCTGAATTGAGGAAAACTAAATCTTTGAAGTTAAACTTGTATTGGGGCCCATAGCCTTCCAAACATTCTTTTGACTTGTGTAATTGTGAGACAAAATTATCAAATGTTTCTCTTTTGCNG
Mg38_0              CCAATTGCATTATATTAGCCATTAGCTTTCTGAATTGAGGAAAACTAAATCTTTGAAGTTAAACTTGTATTGGGGCCCATAGCCTTCCAAACATTCTTTTGACTTGTGTAATTGTGAGACAAAATTATCAAATGTTTCTCTTTTGCAG
Mg38_1              CCAATTGCATTATATTAGCCATTAGCTTTCTGAATTGAGGAAAACTAAATCTTTGAAGTTAAACTTGTATTGGGGCCCATAGCCTTCCAAACATTCTTTTGACTTGTGTAATTGTGAGACAAAATTATCAAATGTTTCTCTTTTGCAG
Mg39_0              CCAATTGCATTATATTAGCCATTAGCTTTCTGAATTGAGGAAAACTAAATCTTTGAAGTTAAACTTGTATTGGGGCCCATAGCCTTCCAAACATTCTTTTGACTTGTGTAATTGTGAGACAAAATTATCAAATGTTTCTCTTTTGCAG
Mg39_1              CCAATTGCATTATATTAGCCATTAGCTTTCTGAATTGAGGAAAACTAAATCTTTGAAGTTAAACTTGTATTGGGGCCCATAGCCTTCCAAACATTCTTTTGACTTGTGTAATTGTGAGACAAAATTATCAAATGTTTCTCTTTTGCAG
Mg40_0              CCAATTGCATTATATTAGCCATTAGCTTTCTGAATTGAGGAAAACTAAATCTTTGAAGTTAAACTTGTATTGGGGCCCATAGCCTTCCAAACATTCTTTTGACTTGTGTAATTGTGAGACAAAATTATCAAATGTTTCTCTTTTGCAG
Mg40_1              CCAATTGCATTATATTAGCCATTAGCTTTCTGAATTGAGGAAAACTAAATCTTTGAAGTTAAACTTGTATTGGGGCCCATAGCCTTCCAAACATTCTTTTGACTTGTGTAATTGTGAGACAAAATTATCAAATGTTTCTCTTTTGCAG
Mg41_0              CCAATTGCATTATATTAGCCATTAGCTTTCTGAATTGAGGAAAACTAAATCTTTGAAGTTAAACTTGTATTGGGGCCCATAGCCTTCCAAACATTCTTTTGACTTGTGTAATTGTGAGACAAAATTATCAAATGTTTCTCTTTTGCAG
Mg41_1              CCAATTGCATTATATTAGCCATTAGCTTTCTGAATTGAGGAAAACTAAATCTTTGAAGTTAAACTTGTATTGGGGCCCATAGCCTTCCAAACATTCTTTTGACTTGTGTAATTGTGAGACAAAATTATCAAATGTTTCTCTTTTGCAG
Mg57_0              CCAATTGCATTATATTAGCCATTAGCTTTCTGAATTGNGGAAAACTAAATCTTTGAAGTTAAACTTGTATTGGGGCCCATAGCCTTCCAAACATTCTTTTGACTTGTGTAATTGTGAGACAAAATTATCAAATGTTTCTCTTTTGCAG
Mg57_1              CCAATTGCATTATATTAGCCATTAGCTTTCTGAATTGNGGAAAACTAAATCTTTGAAGTTAAACTTGTATTGGGGCCCATAGCCTTCCAAACATTCTTTTGACTTGTGTAATTGTGAGACAAAATTATCAAATGTTTCTCTTTTGCAG
Mg59_0              CCAATTGCATTATATTAGCCATTAGCTTTCTGAATTGAGGAAAACTAAATCTTTGAAGTTAAACTTGTATTGGGGCCCATAGCCTTCCAAACATTCTTTTGACTTGTGTAATTGTGAGACAAAATTATCAAATGTTTCTCTTTTGCAG
Mg59_1              CCAATTGCATTATATTAGCCATTAGCTTTCTGAATTGAGGAAAACTAAATCTTTGAAGTTAAACTTGTATTGGGGCCCATAGCCTTCCAAACATTCTTTTGACTTGTGTAATTGTGAGACAAAATTATCAAATGTTTCTCTTTTGCAG
Mg61_0              CCAATTGCATTATATTAGCCATTAGCTTTCTGAATTGAGGAAAACTAAATCTTTGAAGTTAAACTTGTATTGGGGCCCATAGCCTTCCAAACATTCTTTTGACTTGTGTAATTGTGAGACAAAATTATCAAATGTTTCTCTTTTGCAG
Mg61_1              CCAATTGCATTATATTAGCCATTAGCTTTCTGAATTGAGGAAAACTAAATCTTTGAAGTTAAACTTGTATTGGGGCCCATAGCCTTCCAAACATTCTTTTGACTTGTGTAATTGTGAGACAAAATTATCAAATGTTTCTCTTTTGCAG
Mg64_R_0            CCAATTGCATTATATTAGCCATTAGCTTTCTGAATTGAGGAAAACTAAATCTTTGAAGTTAAACTTGTATTGGGGCCCATAGCCTTCCAAACATTCTTTTGACTTGTGTAATTGTGAGACAAAATTATCAAATGTTTCCCTTTTGCAG
Mg64_R_1            CCAATTGCATTATATTAGCCATTAGCTTTCTGAATTGAGGAAAACTAAATCTTTGAAGTTAAACTTGTATTGGGGCCCATAGCCTTCCAAACATTCTTTTGACTTGTGTAATTGTGAGACAAAATTATCAAATGTTTCTCTTTTGCAG
Mg67_0              CCAATTGCATTATATTAGCCNTTAGCTTTCTGAATTGAGGAAAACTAAATCTTTGAAGTTAAACTTGTATTGGGGCCCATAGCCTTCCAAACATTCTTTTGACTTGTGTAATTGTGAGACAAAATTATCAAATGTTTCTCTTTTGCAG
Mg67_1              CCAATTGCATTATATTAGCCNTTAGCTTTCTGAATTGAGGAAAACTAAATCTTTGAAGTTAAACTTGTATTGGGGCCCATAGCCTTCCAAACATTCTTTTGACTTGTGTAATTGTGAGACAAAATTATCAAATGTTTCTCTTTTGCAG
Mg79_0              CCAATTGCATTATATTAGCCATTAGCTTTCTGAATTGAGGAAAACTAAATCTTTGAAGTTAAACTTGTATTGGGGCCCATAGCCTTCCAAACATTCTTTTGACTTGTGTAATTGTGAGACAAAATTATCAAATGTNTCTCTTTTGCAG
Mg79_1              CCAATTGCATTATATTAGCCATTAGCTTTCTGAATTGAGGAAAACTAAATCTTTGAAGTTAAACTTGTATTGGGGCCCATAGCCTTCCAAACATTCTTTTGACTTGTGTAATTGTGAGACAAAATTATCAAATGTNTCTCTTTTGCAG
//                                                                                                                                                          -         |782|
CaASU0020421_0      CAGCATCGGGGTTATGTGGTTCAAGGAAATTGCGGAAATTAAAGAAATCGGACTTTGGAAGCTAGTTTATAGAC-TTCCACGTAATAGCATTTACCTCATATAAAAACTCATAGCCATAATGTTGAACTCTTCGTTTTGCAAGAGTTCTCCAAGGCCTTCCATCAACCGCTG
CaASU0020421_1      CAGCATCGGGGTTATGTGGTTCAAGGAAATTGCGGAAATTAAAGAAATCGGACTTTGGAAGCTAGTTTATAGAC-TTCCACGTAATAGCATTTACCTCATATAAAAACTCATAGCCATAATGTTGAACTCTTCGTTTTGCAAGAGTTCTCCAAGGCCTTCCATCAACCGCTG
Ck11_0              CAGCATCGGGGTTATGTGGTTCAAGGAAATTGCGGATATTAAAGAAATCGGACTTTGGAAGCTAGTTTATAGACTTTCCACGTAATAGTA-TTACCTCATATAAAAACTCATAGCCATAATGTTGAACTCTGCGTTTTGCAAGAGTTCTCCAAGGCCTTCCATCAACCGCTG
Ck11_1              CAGCATCGGGGTTATGTGGTTCAAGGAAATTGCGGATATTAAAGAAATCGGACTTTGGAAGCTAGTTTATAGACTTTCCACGTAATAGTA-TTACCTCATATAAAAACTCATAGCCATAATGTTGAACTCTGCGTTTTGCAAGAGTTCTCCAAGGCCTTCCATCAACCGCTG
Ck17_0              CAGCATCGGGGTTATGTGGTTCAAGGAAATTGCGGATATTAAAGAAATCGGACTTTGGAAGCTAGTTTATAGACTTTCCACGTAATAGCA-TTACCTCATATAAAAACTCATAGCCATAATGTTGAACTCTTCGTTTTGCAAGAGTTCTCCAAGGCCTTCCATCAACCGCTG
Ck17_1              CAGCATCGGGGTTATGTGGTTCAAGGAAATTGCGGATATTAAAGAAATCGGACTTTGGAAGCTAGTTTATAGACTTTCCACGTAATAGCA-TTACCTCATATAAAAACTCATAGCCATAATGTTGAACTCTTCGTTTTGCAAGAGTTCTCCAAGGCCTTCCATCAACCGCTG
Ck22_0              CAGCATCGGGGTTATGTGGTTCAAGGAAATTGCGGAAATTAAAGAAATCGGACTTTGGAAGCTAGTTTATAGACTTTCCACGTAATAGCA-TTACCTCATATAAAAACTCATAGCCATAATGTTGAACTCTTCGTTTTGCAAGAGTTCTCCAAGGCCTTCCATCAACCGCTG
Ck22_1              CAGCATCGGGGTTATGTGGTTCAAGGAAATTGCGGATATTAAAGAAATCGGACTTTGGAAGCTAGTTTATAGACTTTCCACGTAATAGTA-TTACCTCATATAAAAACTCATAGCCATAATGTTGAACTCTTCGTTTTGCAAGAGTTCTCCAAGGCCTTCCATCAACCGCTG
Ck26_0              CAGCATCGGGGTTATGTGGTTCAAGGAAATTGCGGATATTAAAGAAATCGGACATTGGAAGCTAGTTTATAGACTTTCCACGTAATAGCA-TTACCTCATATAAAAACTCATAGCCATAATGTTGAACTCTTCGTTTTGCAAGAGTTCTCCAAGGCCTTCCATCAACCGCTG
Ck26_1              CAGCATCGGGGTTATGTGGTTCAAGGAAATTGCGGATATTAAAGAAATCGGACATTGGAAGCTAGTTTATAGACTTTCCACGTAATAGCA-TTACCTCATATAAAAACTCATAGCCATAATGTTGAACTCTTCGTTTTGCAAGAGTTCTCCAAGGCCTTCCATCAACCGCTG
Ck29_0              CAGCATCGGGGTTATGTGGTTCAAGGAAATTGCGGATATTAAAGAAATCGGACATTGGAAGCTAGTTTATAGACTTTCCACGTAATAGCA-TTACCTCATATAAAAACTCATAGCCATAATGTTGAACTCTTCGTTTTGCAAGAGTTCTCCAAGGCCTTCCATCAACCGCTG
Ck29_1              CAGCATCGGGGTTATGTGGTTCAAGGAAATTGCGGATATTAAAGAAATCGGACATTGGAAGCTAGTTTATAGACTTTCCACGTAATAGCA-TTACCTCATATAAAAACTCATAGCCATAATGTTGAACTCTTCGTTTTGCAAGAGTTCTCCAAGGCCTTCCATCAACCGCTG
Ck3_0               CAGCATCGGGGTTATGTGGTTCAAGGAAATTGCGGATATTAAAGAAATCGGACTTTGGAAGCTAGTTTATAGACTTTCCACGTAATAGTA-TTACCTCATATAAAAACTCATAGCCATAATGTTGAACTCTTCGTTTTGCAAGAGTTCTCCAAGGCCTTCCATCAACCGCTG
Ck3_1               CAGCATCGGGGTTATGTGGTTCAAGGAAATTGCGGATATTAAAGAAATCGGACTTTGGAAGCTAGTTTATAGACTTTCCACGTAATAGTA-TTACCTCATATAAAAACTCATAGCCATAATGTTGAACTCTTCGTTTTGCAAGAGTTCTCCAAGGCCTTCCATCAACCGCTG
Ck49_0              CAGCATCGGGGTTATGTGGTTCAAGGAAATTGCGGATATTAAAGAAATCGGACATTGGAAGCTAGTTTATAGACTTTCCACGTAATAGCA-TTACCTCATATAAAAACTCATAGCCATAATGTTGAACTCTTCGTTTTGCAAGAGTTCTCCAAGGCCTTCCATCAACCGCTG
Ck49_1              CAGCATCGGGGTTATGTGGTTCAAGGAAATTGCGGATATTAAAGAAATCGGACATTGGAAGCTAGTTTATAGACTTTCCACGTAATAGCA-TTACCTCATATAAAAACTCATAGCCATAATGTTGAACTCTTCGTTTTGCAAGAGTTCTCCAAGGCCTTCCATCAACCGCTG
Ck54_0              CAGCATCGGGGTTATGTGGTTCAAGGAAATTGCGGATATTAAAGAAATCGGACATTGGAAGCTAGTTTATAGACTTTCCACGTAATAGCA-TTACCTCATATAAAAACTCATAGCCATAATGTTGAACTCTTCGTTTTGCAAGAGTTCTCCAAGGCCTTCCATCAACCGCTG
Ck54_1              CAGCATCGGGGTTATGTGGTTCAAGGAAATTGCGGATATTAAAGAAATCGGACATTGGAAGCTAGTTTATAGACTTTCCACGTAATAGCA-TTACCTCATATAAAAACTCATAGCCATAATGTTGAACTCTTCGTTTTGCAAGAGTTCTCCAAGGCCTTCCATCAACCGCTG
Ck54_R_0            CAGCATCGGGGTTATGTGGTTCAAGGAAATTGCGGATATTAAAGAAATCGGACATTGGAAGCTAGTTTATAGACTTTCCACGTAATAGCA-TTACCTCATATAAAAACTCATAGCCATAATGTTGAACTCTTCGTTTTGCAAGAGTTCTCCAAGGCCTTCCATCAACCGCTG
Ck54_R_1            CAGCATCGGGGTTATGTGGTTCAAGGAAATTGCGGATATTAAAGAAATCGGACATTGGAAGCTAGTTTATAGACTTTCCACGTAATAGCA-TTACCTCATATAAAAACTCATAGCCATAATGTTGAACTCTTCGTTTTGCAAGAGTTCTCCAAGGCCTTCCATCAACCGCTG
Ck56_0              CAGCATCGGGGTTATGTGGTTCAAGGAAATTGCGGATATTAAAGAAATCGGACATTGGAAGCTAGTTTATAGACTTTCCACGTAATAGCA-TTACCTCATATAAAAACTCATAGCCATAATGTTGAACTCTTCGTTTTGCAAGAGTTCTCCAAGGCCTTCCATCAACCGCTG
Ck56_1              CAGCATCGGGGTTATGTGGTTCAAGGAAATTGCGGATATTAAAGAAATCGGACATTGGAAGCTAGTTTATAGACTTTCCACGTAATAGCA-TTACCTCATATAAAAACTCATAGCCATAATGTTGAACTCTTCGTTTTGCAAGAGTTCTCCAAGGCCTTCCATCAACCGCTG
Ck7_0               CAGCATCGGGGTTATGTGGTTCAAGGAAATTGCGGATATTAAAGAAATCGGACTTTGGAAGCTAGTTTATAGACTTTCCACGTAATAGTA-TTACCTCATATAAAAACTCATAGCCATAATGTTGAACTCTTCGTTTTGCAAGAGTTCTCCAAGGCCTTCCATCAACCGCTG
Ck7_1               CAGCATCGGGGTTATGTGGTTCAAGGAAATTGCGGATATTAAAGAAATCGGACTTTGGAAGCTAGTTTATAGACTTTCCACGTAATAGTA-TTACCTCATATAAAAACTCATAGCCATAATGTTGAACTCTTCGTTTTGCAAGAGTTCTCCAAGGCCTTCCATCAACCGCTG
Ck81_0              CAGCATCGGGGTTATGTGGTTCAAGGAAATTGCGGAAATTAAAGAAATCGGACTTTGGAAGCTAGTTTATAGAC-TTCCACGTAATAGCATTTACCTCATATAAAAACTCATAGCCATAATGTTGAACTCTTCGTTTTGCAAGAGTTCTCCAAGGCCTTCCATCAACCGCTG
Ck81_1              CAGCATCGGGGTTATGTGGTTCAAGGAAATTGCGGAAATTAAAGAAATCGGACTTTGGAAGCTAGTTTATAGAC-TTCCACGTAATAGCATTTACCTCATATAAAAACTCATAGCCATAATGTTGAACTCTTCGTTTTGCAAGAGTTCTCCAAGGCCTTCCATCAACCGCTG
Ck83_0              CAGCATCGGGGTTATGTGGTTCAAGGAAATTGCGGAAATTAAAGAAATCGGACTTTGGAAGCTAGTTTATAGACTTTCCACGTAATAGCATTTACCTCATATAAAAACTCATAGCCATAATGTTGAACTCTTCGTTTTGCAAGAGTTCTCCAAGGCCTTCCATCAACCGCTG
Ck83_1              CAGCATCGGGGTTATGTGGTTCAAGGAAATTGCGGAAATTAAAGAAATCGGACTTTGGAAGCTAGTTTATAGACTTTCCACGTAATAGCATTTACCTCATATAAAAACTCATAGCCATAATGTTGAACTCTTCGTTTTGCAAGAGTTCTCCAAGGCCTTCCATCAACCGCTG
Ck85_0              CAGCATCGGGGTTATGTGGTTCAAGGAAATTGCGGAAATTAAAGAAATCGGACTTTGGAAGCTAGTTTATAGACTTTCCACGTAATAGCATTTACCTCATATAAAAACTCATAGCCATAATGTTGAACTCTTCGTTTTGCAAGAGTTCTCCAAGGCCTTCCATCAACCGCTG
Ck85_1              CAGCATCGGGGTTATGTGGTTCAAGGAAATTGCGGAAATTAAAGAAATCGGACTTTGGAAGCTAGTTTATAGACTTTCCACGTAATAGCATTTACCTCATATAAAAACTCATAGCCATAATGTTGAACTCTTCGTTTTGCAAGAGTTCTCCAAGGCCTTCCATCAACCGCTG
Ck88_0              CAGCATCGGGGTTATGTGGTTCAAGGAAATTGCGGAAATTAAAGAAATCGGACTTTGGAAGCTAGTTTATAGACCTTCCACATAATAGCATTTACCTCATATAAAAACTCATAGCCATAATGTTGAACTCTTCGTTTTGCAAGAGTTCTCCAAGGCCTTCCATCAACCGCTG
Ck88_1              CAGCATCGGGGTTATGTGGTTCAAGGAAATTGCGGATATTAAAGAAATCGGACTTTGGAAGCTAGTTTATAGACCTTCCACGTAATAGCATTTACCTCATATAAAAACTCATAGCCATAATGTTGAACTCTTCGTTTTGCAAGAGTTCTCCAAGGCCTTCCATCAACCGCTG
Dm116_0             CAGCATCGGGGTTATGTGGTTCAAGGAAATTGCGGAAATTAAAGAAATCGGACTTTGGAAGCTAGTTTATAGACTTTCCACGTAATAGCATTTACCTCATATAAAAACTCATAGCCATAATGTTGAACTCTTCGTTTTGCAAGAGTTCTCCAAGGCCTTCCATCAACCGCTG
Dm116_1             CAGCATCGGGGTTATGTGGTTCAAGGAAATTGCGGAAATTAAAGAAATCGGACTTTGGAAGCTAGTTTATAGACTTTCCACGTAATAGCATTTACCTCATATAAAAACTCATAGCCATAATGTTGAACTCTTCGTTTTGCAAGAGTTCTCCAAGGCCTTCCATCAACCGCTG
Mg37_0              CAGCATCGGGGTTATGTGGTTCAAGGAAATTGCGGATATTAAAGAAATCGGACTTTGGAAGCTAGTTTATAAACTTTCCACGTAATAGCATTTACCTCATATAAAAACTCATAGCCATAATGTTGAACTCTTCGTTTTGCAAGAGTTCTCCAAGGCCTTCCATCAACCGCTG
Mg37_1              CAGCATCGGGGTTATGTGGTTCAAGGAAATTGCGGATATTAAAGAAATCGGACTTTGGAAGCTAGTTTATAAACTTTCCACGTAATAGCATTTACCTCATATAAAAACTCATAGCCATAATGTTGAACTCTTCGTTTTGCAAGAGTTCTCCAAGGCCTTCCATCAACCGCTG
Mg38_0              CAGCATCGGGGTTATGTGGTTCAAGGAAATTGCGGATATTAAAGAAATCGGACTTTGGAAGCTAGTTTATAAACTTTCCACGTAATAGCATTTACCTCATATAAAAACTCATAGCCATAATGTTGAACTCTTCGTTTTGCAAGAGTTCTCCAAGGCCTTCCATCAACCGCTG
Mg38_1              CAGCATCGGGGTTATGTGGTTCAAGGAAATTGCGGATATTAAAGAAATCGGACTTTGGAAGCTAGTTTATAGACTTTCCACGTAATAGCATTTACCTCATATAAAAACTCATAGCCATAATGTTGAACTCTTCGTTTTGCAAGAGTTCTCCAAGGCCTTCCATCAACCGCTG
Mg39_0              CAGCATCGGGGTTATGTGGTTCAAGGAAATTGCGGATATTAAAGAAATCGGACTTTGGAAGCTAGTTTATAAACTTTCCACGTAATAGCATTTACCTCATATAAAAACTCATAGCCATAATGTTGAACTCTTCGTTTTGCAAGAGTTCTCCAAGGCCTTCCATCAACCGCTG
Mg39_1              CAGCATCGGGGTTATGTGGTTCAAGGAAATTGCGGATATTAAAGAAATCGGACTTTGGAAGCTAGTTTATAAACTTTCCACGTAATAGCATTTACCTCATATAAAAACTCATAGCCATAATGTTGAACTCTTCGTTTTGCAAGAGTTCTCCAAGGCCTTCCATCAACCGCTG
Mg40_0              CAGCATCGGGGTTATGTGGTTCAAGGAAATTGCGGATATTAAAGAAATCGGACTTTGGAAGCTAGTTTATAAACTTTCCACGTAATAGCATTTACCTCATATAAAAACTCATAGCCATAATGTTGAACTCTTCGTTTTGCAAGAGTTCTCCAAGGCCTTCCATCAACCGCTG
Mg40_1              CAGCATCGGGGTTATGTGGTTCAAGGAATTTGCGGATATTAAAGAAATCGGACTTTGGAAGCTAGTTTATAAACTTTCCACGTAATAGCATTTACCTCATATAAAAACTCATAGCCATAATGTTGAACTCTTCGTTTTGCAAGAGTTCTCCAAGGCCTTCCATCAACCGCTG
Mg40_R_0            CAGCATCGGGGTTATGTGGTTCAAGGAAATTGCGGATATTAAAGAAATCGGACTTTGGAAGCTAGTTTATAAACTTTCCACGTAATAGCATTTACCTCATATAAAAACTCATAGCCATAATGTTGAACTCTTCGTTTTGCAAGAGTTCTCCAAGGCCTTCCATCAACCGCTG
Mg40_R_1            CAGCATCGGGGTTATGTGGTTCAAGGAATTTGCGGATATTAAAGAAATCGGACTTTGGAAGCTAGTTTATAAACTTTCCACGTAATAGCATTTACCTCATATAAAAACTCATAGCCATAATGTTGAACTCTTCGTTTTGCAAGAGTTCTCCAAGGCCTTCCATCAACCGCTG
Mg41_0              CAGCATCGGGGTTATGTGGTTCAAGGAAATTGCGGATATTAAAGAAATCGGACTTTGGAAGCTAGTTTATAAACTTTCCACGTAATAGCATTTACCTCATATAAAAACTCATAGCCATAATGTTGAACTCTTCGTTTTGCAAGAGTTCTCCAAGGCCTTCCATCAACCGCTG
Mg41_1              CAGCATCGGGGTTATGTGGTTCAAGGAAATTGCGGATATTAAAGAAATCGGACTTTGGAAGCTAGTTTATAGACTTTCCACGTAATAGCATTTACCTCATATAAAAACTCATAGCCATAATGTTGAACTCTTCGTTTTGCAAGAGTTCTCCAAGGCCTTCCATCAACCGCTG
Mg57_0              CAGCATCGGGGTTATGTGGTTCAAGGAAATTGCGGATATT-AAGAAATCGGACTTTGGAAGCTAGTTTATAGACTTTCCACGTAATAGCATTTACCTCATATAAAAACTCATAGCCATAATGTTGAACTCTTCGTTTTGCAAGAGTTCTCCAAGGCCTTCCATCAACCGCTG
Mg57_1              CAGCATCGGGGTTATGTGGTTCAAGGAAATTGCGGATATT-AAGAAATCGGACTTTGGAAGCTAGTTTATAGACTTTCCACGTAATAGCATTTACCTCATATAAAAACTCATAGCCATAATGTTGAACTCTTCGTTTTGCAAGAGTTCTCCAAGGCCTTCCATCAACCGCTG
Mg59_0              CAGCATCGGGGTTATGTGGTTCAAGGAAATTGCGGATATTAAAGAAATCGGACTTTGGAAGCTAGTTTATAAACTTTCCACGTAATAGCATTTACCTCATATAAAAACTCATAGCCATAATGTTGAACTCTTCGTTTTGCAAGAGTTCTCCAAGGCCTTCCATCAACCGCTG
Mg59_1              CAGCATCGGGGTTATGTGGTTCAAGGAAATTGCGGATATTAAAGAAATCGGACTTTGGAAGCTAGTTTATAAACTTTCCACGTAATAGCATTTACCTCATATAAAAACTCATAGCCATAATGTTGAACTCTTCGTTTTGCAAGAGTTCTCCAAGGCCTTCCATCAACCGCTG
Mg60_0              CAGCATCGGGGTTATGTGGTTCAAGGAAATTGCGGATATTAAAGAAATCGGACTTTGGAAGCTAGTTTATAAACTTTCCACGTAATAGCATTTACCTCATATAAAAACTCATAGCCATAATGTTGAACTCTTCGTTTTGCAAGAGTTCTCCAAGGCCTTCCATCAACCGCTG
Mg60_1              CAGCATCGGGGTTATGTGGTTCAAGGAAATTGCGGATATTAAAGAAATCGGACTTTGGAAGCTAGTTTATAAACTTTCCACGTAATAGCATTTACCTCATATAAAAACTCATAGCCATAATGTTGAACTCTTCGTTTTGCAAGAGTTCTCCAAGGCCTTCCATCAACCGCTG
Mg61_0              CAGCATCGGGGTTATGTGGTTCAAGGAAATTGCGGATATTAAAGAAATCGGACTTTGGAAGCTAGTTTATAAACTTTCCACGTAATAGCATTTACCTCATATAAAAACTCATAGCCATAATGTTGAACTCTTCGTTTTGCAAGAGTTCTCCAAGGCCTTCCATCAACCGCTG
Mg61_1              CAGCATCGGGGTTATGTGGTTCAAGGAAATTGCGGATATTAAAGAAATCGGACTTTGGAAGCTAGTTTATAAACTTTCCACGTAATAGCATTTACCTCATATAAAAACTCATAGCCATAATGTTGAACTCTTCGTTTTGCAAGAGTTCTCCAAGGCCTTCCATCAACCGCTG
Mg64_0              CAGCATCGGGGTTATGTGGTTCAAGGAAATTGCGGATATTAAAGAAATCGGACTTTGGAAGCTAGTTTATAAACTTTCCACGTAATAGCATTTACCTCATATAAAAACTCATAGCCATAATGTTGAACTCTTCGTTTTGCAAGAGTTCTCCAAGGCCTTCCATCAACCGCTG
Mg64_1              CAGCATCGGGGTTATGTGGTTCAAGGAAATTGCGGATATTAAAGAAATCGGACTTTGGAAGCTAGTTTATAAACTTTCCACGTAATAGCATTTACCTCATATAAAAACTCATAGCCATAATGTTGAACTCTTCGTTTTGCAAGAGTTCTCCAAGGCCTTCCATCAACCGCTG
Mg64_R_0            CAGCATCGGGGTTATGTGGTTCAAGGAAATTGCGGATATTAAAGAAATCGGACTTTGGAAGCTAGTTTATAAACTTTCCACGTAATAGCATTTACCTCATATAAAAACTCATAGCCATAATGTTGAACTCTTCGTTTTGCAAGAGTTCTCCAAGGCCTTCCATCAACCGCTG
Mg64_R_1            CAGCATCGGGGTTATGTGGTTCAAGGAAATTGCGGATATTAAAGAAATCGGACTTTGGAAGCTAGTTTATAAACTTTCCACGTAATAGCATTTACCTCATATAAAAACTCATAGCCATAATGTTGAACTCTTCGTTTTGCAAGAGTTCTCCAAGGCCTTCCATCAACCGCTG
Mg67_0              CAGCATCGGGGTTATGTGGTTCAAGGAAATTGCGGATATT-AAGAAATCGGACTTTGGAAGCTAGTTTATAGACTTTCCACGTAATAGCATTTACCTCATATAAAAACTCATAGCCATAATGTTGAACTCTTCGTTTTGCAAGAGTTCTCCAAGGCCTTCCATCAACCGCTG
Mg67_1              CAGCATCGGGGTTATGTGGTTCAAGGAAATTGCGGATATT-AAGAAATCGGACTTTGGAAGCTAGTTTATAGACTTTCCACGTAATAGCATTTACCTCATATAAAAACTCATAGCCATAATGTTGAACTCTTCGTTTTGCAAGAGTTCTCCAAGGCCTTCCATCAACCGCTG
Mg69_0              CAGCATCGGGGTTATGTGGTTCAAGGAAATTGCGGATATTAAAGAAATCGGACTTTGGAAGCTAGTTTATAAACTTTCCACGTAATAGCATTTACCTCATATAAAAACTCATAGCCATAATGTTGAACTCTTCGTTTTGCAAGAGTTCTCCAAGGCCTTCCATCAACCGCTG
Mg69_1              CAGCATCGGGGTTATGTGGTTCAAGGAAATTGCGGATATTAAAGAAATCGGACTTTGGAAGCTAGTTTATAGACTTTCCACGTAATAGCATTTACCTCATATAAAAACTCATAGCCATAATGTTGAACTCTTCGTTTTGCAAGAGTTCTCCAAGGCCTTCCATCAACCGCTG
Mg70_0              CAGCATCGGGGTTATGTGGTTCAAGGAAATTGCGGATATTAAAGAAATCGGACTTTGGAAGCTAGTTTATAAACTTTCCACGTAATAGCATTTACCTCATATAAAAACTCATAGCCATAATGTTGAACTCTTCGTTTTGCAAGAGTTCTCCAAGGCCTTCCATCAACCGCTG
Mg70_1              CAGCATCGGGGTTATGTGGTTCAAGGAAATTGCGGATATTAAAGAAATCGGACTTTGGAAGCTAGTTTATAAACTTTCCACGTAATAGCATTTACCTCATATAAAAACTCATAGCCATAATGTTGAACTCTTCGTTTTGCAAGAGTTCTCCAAGGCCTTCCATCAACCGCTG
Mg72_0              CAGCATCGGGGTTATGTGGTTCAAGGAAATTGCGGATATTAAAGAAATCGGACTTTGGAAGCTAGTTTATAAACTTTCCACGTAATAGCATTTACCTCATATAAAAACTCATAGCCATAATGTTGAACTCTTCGTTTTGCAAGAGTTCTCCAAGGCCTTCCATCAACCGCTG
Mg72_1              CAGCATCGGGGTTATGTGGTTCAAGGAAATTGCGGATATTAAAGAAATCGGACTTTGGAAGCTAGTTTATAAACTTTCCACGTAATAGCATTTACCTCATATAAAAACTCATAGCCATAATGTTGAACTCTTCGTTTTGCAAGAGTTCTCCAAGGCCTTCCATCAACCGCTG
Mg74_0              CAGCATCGGGGTTATGTGGTTCAAGGAAATTGCGGATATTAAAGAAATCGGACTTTGGAAGCTAGTTTATAAACTTTCCACGTAATAGCATTTACCTCATATAAAAACTCATAGCCATAATGTTGAACTCTTCGTTTTGCAAGAGTTCTCCAAGGCCTTCCATCAACCGCTG
Mg74_1              CAGCATCGGGGTTATGTGGTTCAAGGAAATTGCGGATATTAAAGAAATCGGACTTTGGAAGCTAGTTTATAGACTTTCCACGTAATAGCATTTACCTCATATAAAAACTCATAGCCATAATGTTGAACTCTTCGTTTTGCGAGAGTTCTCCAAGGCCTTCCATCAACCGCTG
Mg77_0              CAGCATCGGGGTTATGTGGTTCAAGGAAATTGCGGATATTAAAGAAATCGGACTTTGGAAGCTAGTTTATAAACTTTCCACGTAATAGCATTTACCTCATATAAAAACTCATAGCCATAATGTTGAACTCTTCGTTTTGCAAGAGTTCTCCAAGGCCTTCCATCAACCGCTG
Mg77_1              CAGCATCGGGGTTATGTGGTTCAAGGAAATTGCGGATATTAAAGAAATCGGACTTTGGAAGCTAGTTTATAAACTTTCCACGTAATAGCATTTACCTCATATAAAAACTCATAGCCATAATGTTGAACTCTTCGTTTTGCAAGAGTTCTCCAAGGCCTTCCATCAACCGCTG
Mg79_0              CAGCATCGGGGTTATGTGGTTCAAGGAAATTGCGGATATTAAAGAAATCGGACTTTGGAAGCTAGTTTATAAACTTTCCACGTAATAGCATTTACCTCATATAAAAACTCATAGCCATAATGTTGAACTCTTCGTTTTGCAAGAGTTCTCCAAGGCCTTCCATCAACCGCTG
Mg79_1              CAGCATCGGGGTTATGTGGTTCAAGGAAATTGCGGATATTAAAGAAATCGGACTTTGGAAGCTAGTTTATAGACTTTCCACGTAATAGCATTTACCTCATATAAAAACTCATAGCCATAATGTTGAACTCTTCGTTTTGCAAGAGTTCTCCAAGGCCTTCCATCAACCGCTG
Pa143_0             -AGCATCGGGNTTATGTGGTTCAAGGAAATTGCGGAAATTAAAGAAATCGGACNTTGGAAGCTAGTTTATAGACCTTCCACGTAATAGCATTTANCTCATATAAAAACTCATAGCCATAATGTTGAACTCTTCGTTTTGCAAGAGTTCTCCAAGNCCTTTCATCAACCNCTG
Pa143_1             -AGCATCGGGNTTATGTGGTTCAAGGAAATTGCGGAAATTAAAGAAATCGGACNTTGGAAGCTAGTTTATAGACTTTCCACGTAATAGCATTTANCTCATATAAAAACTCATAGCCATAATGTTGAACTCTTCGTTTTGCAAGAGTTCTCCAAGNCCTTTCATCAACCNCTG
Pa158_0             CAGCATCGGGGTTATGTGGTTCAAGGAAATTGCGGAAATTAAAGAAATCGGACTTTGGAAGCTAGTTTATAGACTTTCCACGTAATAGCATTTACCTCATATAAAAACTCATAGCCATAATGTTGAACTCTTCGTTTTGCAAGAGTTCTCCAAGGCCTTTCATCAACCGCTG
Pa158_1             CAGCATCGGGGTTATGTGGTTCAAGGAAATTGCGGAAATTAAAGAAATCGGACTTTGGAAGCTAGTTTATAGACTTTCCACGTAATAGCATTTACCTCATATAAAAACTCATAGCCATAATGTTGAACTCTTCGTTTTGCAAGAGTTCTCCAAGGCCTTTCATCAACCGCTG
//                                            *       *                *                 *  *      -      *                                          -        -                  *            |783|
Mg37_0              CACCCCAAAAATTTCAAGAATAACTTTTTTTCTATAGGTATTTTT-AAAAAAAAATAGGTTTATATATGTAATGGATACCCGAGAATAAACACATCTCCCTCAGAATAAACACAGCCCCTCTTAAAATAAATTTTGGGTCCGCCACTGATTAAGTATAGTGTTAAAGAAAACAATTAACTAGCAG
Mg37_1              CACCCCAAAAATTTCAAGAATAACTTTTTTTCTATAGGTATTTTT-AAAAAAAAATAGGTTTATATATGTAATGGATACCCGAGAATAAACACATCTCCCTAAGAATAAACACAGCCCCTCTTAAAATAAATTTTGGGTCCGCCACTGATTAAGTATAGTGTTAAAGAAAACAATTAACTAGCAG
Mg38_0              CACCCCAAAAATTTCAAGAATAACTTTTTTTCTATAGGTATTTTTAAAAAAAAAATAGGTTTATATATGTAATGGATACCCGAGAATAAACACATCTCCCTCAGAATAAACACAGCCCCTCTTAAAATAAATTTTGGGTCCGCCACTGATTAAGTATAGTGTTAAAGAAAACAATTAACTAGCAG
Mg38_1              CACCCCAAAAATTTCAAGAATAACTTTTTTTCTATAGGTATTTTTAAAAAAAAAATAGGTTTATATATGTAATGGATACCCGAGAATAAACACATCTCCCTCAGAATAAACACAGCCCCTCTTAAAATAAATTTTGGGTCCGCCACTGATTAAGTATAGTGTTAAAGAAAACAATTAACTAGCAG
Mg39_0              CACCCCAAAAATTTCAAGAATAACTTTTTTTCTATAGGTATTTTT-AAAAAAAAATAGGTTTATATATGTAATGGATACCCGAGAATAAACACATCTCCCTCAGAATAAACACAGCCCCTCTTAAAATAAATTTTGGGTCCGCCACTGATTAAGTATAGTGTTAAAGAAAACAATTAACTAGCAG
Mg39_1              CACCCCAAAAATTTCAAGAATAACTTTTTTTCTATAGGTATTTTT-AAAAAAAAATAGGTTTATATATGTAATGGATACCCGAGAATAAACACATCTCCCTAAGAATAAACACAGCCCCTCTTAAAATAAATTTTGGGTCCGCCACTGATTAAGTATAGTGTTAAAGAAAACAATTAACTAGCAG
Mg40_0              CACCCCAAAAATTTCAAGAATAACTTTTTTTCTATAGGTATTTTA-AAAAAAAAATAGGTTTATATATGTAATGGATACCCGAGAATAAACACATCTCCCTCAGAATAAACACAGCCCCTCTTAAAATAAATTTTGGGTCCGCCACTGATTAAGTATAGTGTTAAAGAAAACAATTAACTAGCAG
Mg40_1              CACCCCAAAAATTTCAAGAATAACTTTTTTTCTATAGGTATTTTT-AAAAAAAAATAGGTTTATATATGTAATGGATACCCGAGAATAAACACATCTCCCTCAGAATAAACACAGCCCCTCTTAAAATAAATTTTGGGTCCGCCACTGATTAAGTATAGTGTTAAAGAAAACAATTAACTAGCAG
Mg40_R_0            CACCCCAAAAATTTCAAGAATAACTTTTTTTCTATAGGTATTTTA-AAAAAAAAATAGGTTTATATATGTAATGGATACCCGAGAATAAACACATCTCCCTCAGAATAAACACAGCCCCTCTTAAAATAAATTTTGGGTCCGCCACTGATTAAGTATAGTGTTAAAGAAAACAATTAACTAGCA-
Mg40_R_1            CACCCCAAAAATTTCAAGAATAACTTTTTTTCTATAGGTATTTTT-AAAAAAAAATAGGTTTATATATGTAATGGATACCCGAGAATAAACACATCTCCCTCAGAATAAACACAGCCCCTCTTAAAATAAATTTTGGGTCCGCCACTGATTAAGTATAGTGTTAAAGAAAACAATTAACTAGCA-
Mg41_0              CACCCCAAAAATTTCAAGAATAACTTTTTTTCTATAGGTATTTTT-AAAAAAAAATAGGTTTATATATGTAATGGATACCCGAGAATAAACACATCTCCCTCAGAATAAACACAGCCCCTCTTAAAATAAATTTTGGGTCCGCCACTGATTAAGTATAGTGTTAAAGAAAACAATTAACTAGCAG
Mg41_1              CACCCCAAAAATTTCAAGAATAACTTTTTTTCTATAGGTATTTTT-AAAAAAAAATAGGTTTATATATGTAATGGATACCCGAGAATAAACACATCTCCCTCAGAATAAACACAGCCCCTCTTAAAATAAATTTTGGGTCCGCCACTGATTAAGTATAGTGTTAAAGAAAACAATTAACTAGCAG
Mg59_0              CACCCCAAAAATTTCAAGAATAACTTTTTTTCTATAGGTATTTTTAAAAAAAAAATAGGTTTATATATGTAATGGATACCCGAGAATAAACACATCTCCCTCAGAATAAACACAGCCCCTCTTAAAATAAATTTTGGGTCCGCCACTGATTAAGTATAGTGTTAAAGAAAACAATTAACTAGCAG
Mg59_1              CACCCCAAAAATTTCAAGAATAACTTTTTTTCTATAGGTATTTTTAAAAAAAAAATAGGTTTATATATGTAATGGATACCCGAGAATAAACACATCTCCCTAAGAATAAACACAGCCCCTCTTAAAATAAATTTTGGGTCCGCCACTGATTAAGTATAGTGTTAAAGAAAACAATTAACTAGCAG
Mg60_0              CACCCCAAAAATTTCAAGAATAACTTTTTTTCTATAGGTATTTTT-AAAAAAAAATAGGTTTATATATGTAATGGATACCCGAGAATAAACACATCTCCCTCAGAATAAACACAGCCCCTCTTAAAATAAATTTTGGGTCCGCCACTAATTAAGTATAGTGTTAAAGAAAACAATTAACTAGCAG
Mg60_1              CACCCCAAAAATTTCAAGAATAACTTTTTTTCTATAGGTATTTTT-TTAAAAAAATAGGTTTATATATGTAATGGATACCCGAGAATAAACACATCTCCCTCAGAATAAACACAGCCCCTCTTAAAAGAAATTTTGGGTCCGCCACTGATTAAGTATAGTGTTAAAGAAAACAATTAACTAGCAG
Mg61_0              CACCCCAAAAATTTCAAGAATAACTTTTTTTCTATAGGTATTTTT-AAAAAAAAATAGGTTTATATATGTAATGGATACCCGAGAATAAACACATCTCCCTCAGAATAAACACAGCCCCTCTTAAAATAAATTTTGGGTCCGCCACTAATTAAGTATAGTGTTAAAGAAAACAATTAACTAGCAG
Mg61_1              CACCCCAAAAATTTCAAGAATAACTTTTTTTCTATAGGTATTTTT-TAAAAAAAATAGGTTTATATATGTAATGGATACCCGAGAATAAACACATCTCCCTCAGAATAAACACAGCCCCTCTTAAAAGAAATTTTGGGTCCGCCACTGATTAAGTATAGTGTTAAAGAAAACAATTAACTAGCAG
Mg64_0              CACCCCAAAAATTTCAAGAATAACTTTTTTTCTATAGGTATTTTT-AAAAAAAAATAGGTTTATATATGTAATGGATACCCGAGAATAAACACATCTCCCTCAGAATAAACACAGCCCCTCTTAAAATAAATTTTGGGTCCGCCACTGATTAAGTATAGTGTTAAAGAAAACAATTAACTAGCAG
Mg64_1              CACCCCAAAAATTTCAAGAATAACTTTTTTTCTATAGGTATTTTT-TAAAAAAAATAGGTTTATATATGTAATGGATACCCGAGAATAAACACATCTCCCTCAGAATAAACACAGCCCCTCTTAAAATAAATTTTGGGTCCGCCACTGATTAAGTATAGTGTTAAAGAAAACAATTAACTAGCAG
Mg64_R_0            CACCCCAAAAATTTCAAGAATAACTTTTTTTCTATAGGTATTTTT-AAAAAAAAATAGGTTTATATATGTAATGGATACCCGAGAATAAACACATCTCCCTCAGAATAAACACAGCCCCTCTTAAAATAAATTTTGGGTCCGCCACTGATTAAGTATAGTGTTAAAGAAAACAATTAACTAGCAG
Mg64_R_1            CACCCCAAAAATTTCAAGAATAACTTTTTTTCTATAGGTATTTTT-TAAAAAAAATAGGTTTATATATGTAATGGATACCCGAGAATAAACACATCTCCCTCAGAATAAACACAGCCCCTCTTAAAATAAATTTTGGGTCCGCCACTGATTAAGTATAGTGTTAAAGAAAACAATTAACTAGCAG
Mg67_0              CACCCCAAAAATTTCAAGAATAACTTTTTTTCTATAGGTATTTTT-TAAAAAAAATAGGTTTATATATGTAATGGATACCCGAGAATAAACACATCTCCCTCAGAATAAACACAGCCCCTCTTAAAATAAATTTTGGGTCCGCCACTGATTAAGTATAGTGTTAAAGAAAACAATTAACTAGCAG
Mg67_1              CACCCCAAAAATTTCAAGAATAACTTTTTTTCTATAGGTATTTTT-TAAAAAAAATAGGTTTATATATGTAATGGATACCCGAGAATAAACACATCTCCCTCAGAATAAACACAGCCCCTCTTAAAATAAATTTTGGGTCCGCCACTGATTAAGTATAGTGTTAAAGAAAACAATTAACTAGCAG
Mg69_0              CACCCCAAAAATTTCAAGAATAACTTTTTTTCTATAGGTATTTTT-AAAAAAAAATAGGTTTATATATGTAATGGATACCCGAGAATAAACACATCTCCCTCAGAATAAACACAGCCCCTCTTAAAATAAATTTTGGGTCCGCCACTAATTAAGTATAGTGTTAAAGAAAACAATTAACTAGCAG
Mg69_1              CACCCCAAAAATTTCAAGAATAACTTTTTTTCTATAGGTATTTTT-TAAAAAAAATAGGTTTATATATGTAATGGATACCCGAGAATAAACACATCTCCCTCAGAATAAACACAGCCCCTCTTAAAAGAAATTTTGGGTCCGCCACTGATTAAGTATAGTGTTAAAGAAAACAATTAACTAGCAG
Mg70_0              CACCCCAAAAATTTCAAGAATAACTTTTTTTCTATAGGTATTTTT-TAAAAAAAATAGGTTTATATATGTAATGGATACCCGAGAATAAACACATCTCCCTCAGAATAAACACAGCCCCTCTTAAAATAAATTTTGGGTCCGCCACTGATTAAGTATAGTGTTAAAGAAAACAATTAACTAGCAG
Mg70_1              CACCCCAAAAATTTCAAGAATAACTTTTTTTCTATAGGTATTTTT-TTAAAAAAATAGGTTTATATATGTAATGGATACCCGAGAATAAACACATCTCCCTCAGAATAAACACAGCCCCTCTTAAAATAAATTTTGGGTCCGCCACTGATTAAGTATAGTGTTAAAGAAAACAATTAACTAGCAG
Mg72_0              CACCCCAAAAATTTCAAGAATAACTTTTTTTCTATAGGTATTTTT-TAAAAAAAATAGGTTTATATATGTAATGGATACCCGAGAATAAACACATCTCCCTCAGAATAAACACAGCCCCTCTTAAAATAAATTTTGGGTCCGCCACTGATTAAGTATAGTGTTAAAGAAAACAATTAACTAGCAG
Mg72_1              CACCCCAAAAATTTCAAGAATAACTTTTTTTCTATAGGTATTTTT-TAAAAAAAATAGGTTTATATATGTAATGGATACCCGAGAATAAACACATCTCACTCAGAATAAACACAGCCCCTCTTAAAATAAATTTTGGGTCCGCCACTGATTAAGTATAGTGTTAAAGAAAACAATTAACTAGCAG
Mg74_0              CACCCCAAAAATTTCAAGAATAACTTTTTTTCTATAGGTATTTTT-AAAAAAAAATAGGTTTATATATGTAATGGATACCCGAGAATAAACACATCTCCCTCAGAATAAACACAGCCCCTCTTAAAATAAATTTTGGGTCCGCCACTGATTAAGTATAGTGTTAAAGAAAACAATTAACTAGCAG
Mg74_1              CACCCCAAAAATTTCAAGAATAACTTTTTTTCTATAGGTATTTTT-TAAAAAAAATAGGTTTATATATGTAATGGATACCCGAGAATAAACACATCTCCCTCAGAATAAACACAGCCCCTCTTAAAATAAATTTTGGGTCCGCCACTGATTAAGTATAGTGTTAAAGAAAACAATTAACTAGCAG
Mg77_0              CACCCCAAAAATTTCAAGAATAACTTTTTTTCTATAGGTATTTTT-TAAAAAAAATAGGTTTATATATGTAATGGATACCCGAGAATAAACACATCTCACTCAGAATAAACACAGCCCCTCTTAAAATAAATTTTGGGTCCGCCACTGATTAAGTATAGTGTTAAAGAAAACAATTAACTAGCAG
Mg77_1              CACCCCAAAAATTTCAAGAATAACTTTTTTTCTATAGGTATTTTT-TTAAAAAAATAGGTTTATATATGTAATGGATACCCGAGAATAAACACATCTCACTCAGAATAAACACAGCCCCTCTTAAAATAAATTTTGGGTCCGCCACTGATTAAGTATAGTGTTAAAGAAAACAATTAACTAGCAG
Mg79_0              CACCCCAAAAATTTCAAGAATAACTTTTTTTCTATAGGTATTTTT-TTAAAAAAATAGGTTTATATATGTAATGGATACCCGAGAATAAACACATCTCACTCAGAATAAACACAGCCCCTCTTAAAATAAATTTTGGGTCCGCCACTGATTAAGTATAGTGTTAAAGAAAACAATTAACTAGCAG
Mg79_1              CACCCCAAAAATTTCAAGAATAACTTTTTTTCTATAGGTATTTTT-TTAAAAAAATAGGTTTATATATGTAATGGATACCCGAGAATAAACACATCTCACTCAGAATAAACACAGCCCCTCTTAAAATAAATTTTGGGTCCGCCACTGATTAAGTATAGTGTTAAAGAAAACAATTAACTAGCAG
//                                                            * **                                                  *  *                         *                   *                                     |784|
Mg37_0              CAGNATTTTCACGAGAGGTTTTCCAAATGAAGCGATATTTTTTGGTTAAAGACGAGACATAAAAGAAAAAACCGTTATATTCTAGGAGTACAAAGAGCTAATTGTACAAACTGAACTAAGCCACAACAATNGGCTG
Mg37_1              CAGNATTTTCACGAGAGGTTTTCCAAATGAAGCGATATTTTTTGGTTAAAGACGAGACATAAAAGAAAAAACCGTTATATTCTAGGAGTACAAAGAGCTAATTGTACAAACTGAACTAAGCCACAACAATNGGCTG
Mg38_0              CAGCATTTTCACGAGAGGTTTTCCAAATGAAGCGATATTTTTTGGTTAAAGACGAGACATAAAAGAAAAAACCGTTATATTCTAGGAGTACAAAGAGCTAATTGTACAAACTGAACTAAGCCACAACAATAGGCTG
Mg38_1              CAGCATTTTCACGAGAGGTTTTCCAAATGAAGCGATATTTTTTGGTTAAAGACGAGACATAAAAGAAAAAACCGTTATATTCTAGGAGTACAAAGAGCTAATTGTACAAACTGAACTAAGCCACAACAATAGGCTG
Mg40_0              CAGCATTTTCACGAGAGGTTTTCCAAATGAAGCGATATTTTTTGGTTAAAGACGAGACATAAAAGAAAAAACCGTTATATTCTAGGAGTACAAAGAGCTAATTGTACAAACTGAACTAAGCCACAACAATAGGCTG
Mg40_1              CAGCATTTTCACGAGAGGTTTTCCAAATGAAGCGATATTTTTTGGTTAAAGACGAGACATAAAAGAAAAAACCGTTATATTCTAGGAGTACAAAGAGCTAATTGTACAAACTGAACTAAGCCACAACAATAGGCTG
Mg40_R_0            CAGCATTTTCACGAGAGGTTTTCCAAATGAAGCGATATTTTTTGGTTAAAGACGAGACATAAAAGAAAAAACCGTTATATTCTAGGAGTACAAAGAGCTAATTGTACAAACTGAACTAAGCCACAACAATAGGCTG
Mg40_R_1            CAGCATTTTCACGAGAGGTTTTCCAAATGAAGCGATATTTTTTGGTTAAAGACGAGACATAAAAGAAAAAACCGTTATATTCTAGGAGTACAAAGAGCTAATTGTACAAACTGAACTAAGCCACAACAATAGGCTG
Mg41_0              CAGCATTTTCACGAGAGGTTTTCCAAATGAAGCGATATTTTTTGGTTAAAGACGAGACATAAAAGAAAAAACCGTTATATTCTAGGAGTACAAAGAGCTAATTGTACAAACTGAACTAAGCCACAACAATAGGCTG
Mg41_1              CAGCATTTTCACGAGAGGTTTTCCAAATGAAGCGATATTTTTTGGTTAAAGACGAGACATAAAAGAAAAAACCGTTATATTCTAGGAGTACAAAGAGCTAATTGTACAAACTGAACTAAGCCACAACAATAGGCTG
Mg59_0              CAGCATTTTCACGAGAGGTTTTCCAAATGAAGCGATATTTTTTGGTTAAAGACGAGACATAAAAGAAAAAACCGTTATATTCTAGGAGTACAAAGAGCTAATTGTACAAACTGAACTAAGCCACAACAATAGGCTG
Mg59_1              CAGCATTTTCACGAGAGGTTTTCCAAATGAAGCGATATTTTTTGGTTAAAGACGAGACATAAAAGAAAAAACCGTTATATTCTAGGAGTACAAAGAGCTAATTGTACAAACTGAACTAAGCCACAACAATAGGCTG
Mg60_0              CAGCATTTTCACGAGAGGTTTTCCAAATGAAGCGATATTTTTTGGTTAAAGACGAGACATAACAGAAAAAACCGTTATATTCTAGGAGTACAAAGAGCTAATTGTACANACTGAACTAAGCCACAACAATAGGCTG
Mg60_1              CAGCATTTTCACGAGAGGTTTTCCAAATGAAGCGATATTTTTTGGTTAAAGACGAGACATAACAGAAAAAACCGTTATATTCTAGGAGTACAAAGAGCTAATTGTACANACTGAACTAAGCCACAACAATAGGCTG
Mg61_0              CAGCATTTTCACGAGAGGTTTTCCAAATGAAGCGATATTTTTTGGTTAAAGACGAGACATAACAGAAAAAACCGTTATATTCTAGGAGTACAAAGAGCTAATTGTACAAACTGAACTAAGCCACAACAATAGGCT-
Mg61_1              CAGCATTTTCACGAGAGGTTTTCCAAATGAAGCGATATTTTTTGGTTAAAGACGAGACATAACAGAAAAAACCGTTATATTCTAGGAGTACAAAGAGCTAATTGTACAAACTGAACTAAGCCACAACAATAGGCT-
Mg64_0              CAGCATTTTCACGAGAGGTTTTCCAAATGAAGCGATATTTTTTGGTTAAAGACGAGACATAACAGAAAAAACCGTTATATTCTAGGAGTACAAAGAGCTAATTGTACAAACTGAACTAAGCCACAACAATAGGCTG
Mg64_1              CAGCATTTTCACGAGAGGTTTTCCAAATGAAGCGATATTTTTTGGTTAAAGACGAGACATAACAGAAAAAACCGTTATATTCTAGGAGTACAAAGAGCTAATTGTACAAACTGAACTAAGCCACAACAATAGGCTG
Mg64_R_0            CAGCATTTTCACGAGAGGTTTTCCAAATGAAGCGATATTTTTTGGTTAAAGACGAGACATAACAGAAAAAACCGTTATATTCTAGGAGTACAAAGAGCTAATTGTACAAACTGAACTAAGCCACAACAATAGGCTG
Mg64_R_1            CAGCATTTTCACGAGAGGTTTTCCAAATGAAGCGATATTTTTTGGTTAAAGACGAGACATAACAGAAAAAACCGTTATATTCTAGGAGTACAAAGAGCTAATTGTACAAACTGAACTAAGCCACAACAATAGGCTG
Mg67_0              CAGCATTTTCACGAGAGGTTTTCCAAATGAAGCGATATTTTTTGGTTAAAGACGAGACATAACAGAAAAAACCGTTATATTCTAGGAGTACAAAGAGCTAATTGTACAAACTGAACTAAGCCACAACAATAGGCTG
Mg67_1              CAGCATTTTCACGAGAGGTTTTCCAAATGAAGCGATATTTTTTGGTTAAAGACGAGACATAACAGAAAAAACCGTTATATTCTAGGAGTACAAAGAGCTAATTGTACAAACTGAACTAAGCCACAACAATAGGCTG
Mg72_0              CAGCATTTTCACGAGAGGTTTTCCAAATGAAGCGATATTTTTTGGTTAAAGACGAGACATAACAGAAAAAACCGTTATATTCTAGGAGTACAAAGAGCTAATTGTACAAACTGAACTAAGCCACAACAATAGGCTG
Mg72_1              CAGCATTTTCACGAGAGGTTTTCCAAATGAAGCGATATTTTTTGGTTAAAGACGAGACATAACAGAAAAAACCGTTATATTCTAGGAGTACAAAGAGCTAATTGTACAAACTGAACTAAGCCACAACAATAGGCTG
Mg74_0              CAGCATTTTCACGAGAGGTTTTCCAAATGAAGCGATATTTTTTGGTTAAAGACGAGACATAACAGAAAAAACCGTTATATTCTAGGAGTACAAAGAGCTAATTGTACAAACTGAACTAAGCCACAACAATAGGCTG
Mg74_1              CAGCATTTTCACGAGAGGTTTTCCAAATGAAGCGATATTTTTTGGTTAAAGACGAGACATAACAGAAAAAACCGTTATATTCTAGGAGTACAAAGAGCTAATTGTACAAACTGAACTAAGCCACAACAATAGGCTG
Mg77_0              CAGCATTTTCACGAGAGGTTTTCCAAATGAAGCGATATTTTTTGGTTAAAGACGAGACATAACAGAAAAAACCGTTATATTCTAGGAGTACAAAGAGCTAATTGTACAAACTGAACTAAGCCACAACAATAGGCTG
Mg77_1              CAGCATTTTCACGAGAGGTTTTCCAAATGAAGCGATATTTTTTGGTTAAAGACGAGACATAACAGAAAAAACCGTTATATTCTAGGAGTACAAAGAGCTAATTGTACAAACTGAACTAAGCCACAACAATAGGCTG
Mg79_0              CAGCATTTTCACGAGAGGTTTTCCAAATGAAGCGATATTTTTTGGTTAAAGACGAGACATAACAGAAAAAACCGTTATATTCTAGGAGTACAAAGAGCTAATTGTACAAACTGAACTAAGCCACAACAATAGGCTG
Mg79_1              CAGCATTTTCACGAGAGGTTTTCCAAATGAAGCGATATTTTTTGGTTAAAGACGAGACATAACAGAAAAAACCGTTATATTCTAGGAGTACAAAGAGCTAATTGTACAAACTGAACTAAGCCACAACAATAGGCTG
//                                                                              *                                                                         |785|
Dm102_0             TAGCACTTATTTG-AAAAACAATCCTAAAATTTGCTTTTACACATATAGGGAG-AAAAAAAAACACTTGGCTAAAAAGCTCAAAAAACTTACGCGCCTTAAAGAGCGCTTCTTACACTTCGGAACATAAAAAACTT-AAGCTTTAGTGAAGCTCTAGCAAAGACGCACCCTTTATAGTTTATAT-ACGCTTTCGTGTTTTATAAAACATTGGCTG
Dm102_1             TAGCACTTATTTG-AAAAACAATCCTAAAATTTGCTTTTACACATATAGGGAG-AAAAAAAAACACTTGGCTAAAAAGCTCAAAAAACTTACGCGCCTTAAAGAGCGCTTCTTACACTTCGGAACATAAAAAACTT-AAGCTTTAGTGAAGCTCTAGCAAAGACGCACCCTTTATAGTTTATAT-ACGCTTTCGTGTTTTATAAAACATTGGCTG
Dm112_0             TAGCACTTATTTG-AAAAACAATCCTAAAATTTGCTTTTACACATATAGGGAG-AAAAAAAAACACTTGGCTAAAAAGCTCAAAAAACTTACGCGCCTTAAAGAGCGCTTCTTACACTTCGGAACATAAAAAACTT-AAGCTTTAGTGAAGCTCTAGCAAAGACGCACCCTTTATAGTTTATAT-ACGCTTTCGTCTTTCATAAAACATTGGCTG
Dm112_1             TAGCACTTATTTG-AAAAACAATCCTAAAATTTGCTTTTACACATATAGGGAG-AAAAAAAAACACTTGGCTAAAAAGCTCAAAAAACTTACGCGCCTTAAAGAGCGCTTCTTACATTTCGGAACATAAAAAACTT-AAGCTTTAGTGAAGCTCTAGCAAAGACGCACCCTTTATAGTTTAGAT-ACGCTTTCGTGTTTTATAAAACATTGGCTG
Dm112_R_0           TAGCACTTATTTG-AAAAACAATCCTAAAATTTGCTTTTACACATATAGGGAG-AAAAAAAAACACTTGGCTAAAAAGCTCAAAAAACTTACGCGCCTTAAAGAGCGCTTCTTACACTTCGGAACATAAAAAACTT-AAGCTTTAGTGAAGCTCTAGCAAAGACGCACCCTTTATAGTTTATAT-ACGCTTTCGTCTTTCATAAAACATTGGCTG
Dm112_R_1           TAGCACTTATTTG-AAAAACAATCCTAAAATTTGCTTTTACACATATAGGGAG-AAAAAAAAACACTTGGCTAAAAAGCTCAAAAAACTTACGCGCCTTAAAGAGCGCTTCTTACATTTCGGAACATAAAAAACTT-AAGCTTTAGTGAAGCTCTAGCAAAGACGCACCCTTTATAGTTTAGAT-ACGCTTTCGTGTTTTATAAAACATTGGCTG
Dm115_0             TAGCACTTATTTG-AAAAACAATCCTAAAATTTGCTTTTACACATATAGGGAGAAAAAAAAAACACTTGGCTAAAAAGCTCAAAAAACTTACGCACCTTAAAGAGCGCTTCTTACGCTTCGGAACATAAAAAACTT-AAGCTTTAGTGAAGCTCTAGCAAAGACGCACCCTTTATAGTTTATAT-ACGCTTTCGTGTTTTATAAAACATTGGCTG
Dm115_1             TAGCACTTATTTG-AAAAACAATCCTAAAATTTGCTTTTACACATATAGGGAGAAAAAAAAAACACTTGGCTAAAAAGCTCAAAAAACTTACGCACCTTAAAGAGCGCTTCTTACGCTTCGGAACATAAAAAACTT-AAGCTTTAGTGAAGCTCTAGCAAAGACGCACCCTTTATAGTTTATAT-ACGCTTTCGTGTTTTATAAAACATTGGCTG
Dm118_0             TAGCACTTATTTG-AAAAACAATCCTAAAATTTGCTTTTACACATATAGGGAGAAAAAAAAAACACTTGGCTAAAAAGCTCAAAAAACTTACGCACCTTAAAGAGCGCTTCTTACACTTCGGAACATAAAAAACTT-AAGCTTTAGTGAAGCTCTAGCAAAGACGCACCCTTTATAGTTTATAT-ACGCTTTCGTGTTTTATAAAACATTGGCTG
Dm118_1             TAGCACTTATTTG-AAAAACAATCCTAAAATTTGCTTTTACACATATAGGGAGAAAAAAAAAACACTTGGCTAAAAAGCTCAAAAAACTTACGCGCCTTAAAGAGCGCTTCTTACGCTTCGGAACATAAAAAACTT-AAGCTTTAGTGAAGCTCTAGCAAAGACGCACCCTTTATAGTTTATAT-ACGCTTTCGTGTTTTATAAAACATTGGCTG
Mg37_0              GAGCACTTATTTGAAAAAACAATCCTAAAATTTGCTTTTACACATATAGGGAG-AAAAAAAAACACTTGGCTAAAAAGCTCAAAAAACTTACGCGCCTTAAAGAGCGCTTCTTACATTTCGGAACATAAAAAACTT-AAGCTTTAGTGAAGCTCTAGCAAAGATGCACCCTTTATAGTTTATAT-ACGCTTTCGTGNTTTATAAAACATTGGCTG
Mg37_1              GAGCACTTATTTGAAAAAACAATCCTAAAATTTGCTTTTACACATATAGGGAG-AAAAAAAAACACTTGGCTAAAAAGCTCAAAAAACTTACGCGCCTTAAAGAGCGCTTCTTACATTTCGGAACATAAAAAACTT-AAGCTTTAGTGAAGCTCTAGCAAAGATGCACCCTTTATAGTTTATAT-ACGCTTTCGTGNTTTATAAAACATTGGCTG
Mg38_0              GAGCACTTATTTGAAAAAACAATCCTAAAATTTGCTTTTACACATATAGGGAG-AAAAAAAAACACTTGGCTAAAAAGCTCAAAAAACTTACGCGCCTTAAAGAGCGCTTCTTACATTTCGGAACATAAAAAACTT-AAGCTTTAGTGAAGCTCTAGCAAAGATGCACCCTTTATAGTTTATATAACGCTTTCGTGTTTTATAAAACATTGGCTG
Mg38_1              GAGCACTTATTTGAAAAAACAATCCTAAAATTTGCTTTTACACATATAGGGAG-AAAAAAAAACACTTGGCTAAAAAGCTCAAAAAACTTACGCGCCTTAAAGAGCGCTTCTTACATTTCGGAACATAAAAAACTT-AAGCTTTAGTGAAGCTCTAGCAAAGATGCACCCTTTATAGTTTATATAAAGCTTTCGTGTTTTATAAAACATTGGCTG
Mg39_0              GAGCACTTATTTG-AAAAACAATCCTAAAATTTGCTTTTACACATATAGGGAG-AAAAAAAAACACTTGGCTAAAAAGCTCAAAAAACTTACGCGCCTTAAAGAGCGCTTCTTACATTTCGGAACATAAAAAACTT-AAGCTTTAGTGAAGCTCTAGCAAAGATGCACCCTTTATAGTTTATATAACGCTTTCGTGTTTTATAAAACATTGGCTG
Mg39_1              GAGCACTTATTTG-AAAAACAATCCTAAAATTTGCTTTTACACATATAGGGAG-AAAAAAAAACACTTGGCTAAAAAGCTCAAAAAACTTACGCGCCTTAAAGAGCGCTTCTTACATTTCGGAACATAAAAAACTT-AAGCTTTAGTGAAGCTCTAGCAAAGATGCACCCTTTATAGTTTATATAAAGCTTTCGTGTTTTATAAAACATTGGCTG
Mg41_0              GAGCACTTATTTGAAAAAACAATCCTAAAATTTGCTTTTACACATATAGGGAG-AAAAAAAAACACTTGGCTAAAAAGCTCAAAAAACTTACGCGCCTTAAAGAGCGCTTCTTACATTTCGGAACATAAAAAACTT-AAGCTTTAGTGAAGCTCTAGCAAAGATGCACCCTTTATAGTTTATAT-ACGCTTTCGTGTTTTATAAAACATTGGCTG
Mg41_1              GAGCACTTATTTGAAAAAACAATCCTAAAATTTGCTTTTACACATATAGGGAG-AAAAAAAAACACTTGGCTAAAAAGCTCAAAAAACTTACGCGCCTTAAAGAGCGCTTCTTACATTTCGGAACATAAAAAACTT-AAGCTTTAGTGAAGCTCTAGCAAAGATGCACCCTTTATAGTTTATAT-ACGCTTTCGTGTTTTATAAAACATTGGCTG
Mg57_0              GAGCACTTATTTG-AAAAACAATCCTAAAATTTGCTTTTACACATATAGGGAG-AAAAAAAAACACTTGGCTAAAAAGCTCAAAAAACTTACGCGCCTTAAAGAGCGCTTCTTACATTTCGGAACATAAAAAACTT-AAGCTTTAGTGAAGCTCTAGCAAAGATGCACCCTTTATAGTTTATAT-ACGCTTTCGTGTTTTATAAAACATTGGCTG
Mg57_1              GAGCACTTATTTG-AAAAACAATCCTAAAATTTGCTTTTACACATATAGGGAG-AAAAAAAAACACTTGGCTAAAAAGCTCAAAAAACTTACGCGCCTTAAAGAGCGCTTCTTACATTTCGGAACATAAAAAACTT-AAGCTTTAGTGAAGCTCTAGCAAAGATGCACCCTTTATAGTTTATAT-ACGCTTTCGTGTTTTATAAAACATTGGCTG
Mg59_0              GAGCACTTATTTG-AAAAACAATCCTAAAATTTGCTTTTACACATATAGGGAG-AAAAAAAAACACTTGGCTAAAAAGCTCAAAAAACTTACGCGCCTTAAAGAGCGCTTCTTACATTTCGGAACATAAAAAACTT-AAGCTTTAGTGAAGCTCTAGCAAAGATGCACCCTTTATAGTTTATAT-ACGCTTTCGTGTTTTATAAAACATTGGCTG
Mg59_1              GAGCACTTATTTG-AAAAACAATCCTAAAATTTGCTTTTACACATATAGGGAG-AAAAAAAAACACTTGGCTAAAAAGCTCAAAAAACTTACGCGCCTTAAAGAGCGCTTCTTACATTTCGGAACATAAAAAACTT-AAGCTTTAGTGAAGCTCTAGCAAAGATGCACCCTTTATAGTTTATAT-ACGCTTTCGTGTTTTATAAAACATTGGCTG
Mg60_0              GAGCACTTATTTG-AAAAACAATCCTAAAATTTGCTTTTACACATATAGGGAG-AAAAAAAAACACTTGGCTAAAAAGCTCAAAAAACTTACGCGCCTTAAAGAGCGCTTCTTACATTTCGGAACATAAAAAACTT-AAGCTTTAGTGAAGCTCTAGCAAAGATGCACCCTTTATAGTTTATAT-ACGCTTTCGTGTTTTATAAAACATTGGCTG
Mg60_1              GAGCACTTATTTG-AAAAACAATCCTAAAATTTGCTTTTACACATATAGGGAG-AAAAAAAAACACTTGGCTAAAAAGCTCAAAAAACTTACGCGCCTTAAAGAGCGCTTCTTACATTTCGGAACATAAAAAACTT-AAGCTTTAGTGAAGCTCTAGCAAAGATGCACCCTTTATAGTTTATAT-ACGCTTTCGTGTTTTATAAAACATTGGCTG
Mg61_0              GAGCACTTATTTG-AAAAACAATCCTAAAATTTGCTTTTACACATATAGGGAG-AAAAAAAAACACTTGGCTAAAAAGCTCAAAAAACTTACGCGCCTTAAAGAGCGCTTCTTACATTTCGGAACATAAAAAACTT-AAGCTTTAGTGAAGCTCTAGCAAAGATGCACCCTTTATAGTTTATAT-ACGCTTTCGTGTTTTATAAAACATTGGCTG
Mg61_1              GAGCACTTATTTG-AAAAACAATCCTAAAATTTGCTTTTACACATATAGGGAG-AAAAAAAAACACTTGGCTAAAAAGCTCAAAAAACTTACGCGCCTTAAAGAGCGCTTCTTACATTTCGGAACATAAAAAACTT-AAGCTTTAGTGAAGCTCTAGCAAAGATGCACCCTTTATAGTTTATAT-ACGCTTTCGTGTTTTATAAAACATTGGCTG
Mg64_0              GAGCACTTATTTG-AAAAACAATCCTAAAATTTGCTTTTACACATATAGGGAG-AAAAAAAAACACTTGGCTAAAAAGCTCAAAAAACTTACGCGCCTTAAAGAGCGCTTCTTACATTTCGGAACATAAAAAACTT-AAGCTTTAGTGAAGCTCTAGCAAAGATGCACCCTTTATAGTTTATAT-ACGCTTTCGTGTTTTATAAAACATTGGCTG
Mg64_1              GAGCACTTATTTG-AAAAACAATCCTAAAATTTGCTTTTACACATATAGGGAG-AAAAAAAAACACTTGGCTAAAAAGCTCAAAAAACTTACGCGCCTTAAAGAGCGCTTCTTACATTTCGGAACATAAAAAACTT-AAGCTTTAGTGAAGCTCTAGCAAAGATGCACCCTTTATAGTTTATAT-ACGCTGTCGTGTTTTATAAAACATTGGCTG
Mg67_0              GAGCACTTATTTG-AAAAACAATCCTAAAATTTGCTTTTACACATATAGGGAG--AAAAAAAACACTTGGCTAAAAAGCTCAAAAAACTTACGCGCCTTAAAGAGCGCTTCTTACATTTCGGAACATAAAAAACTT-AAGCTTTAGTGAAGCTCTAGCAAAGATGCACCCTTTATAGTTTATAT-ACGCTTTCGTGTTTTATAAAACATTGGCT-
Mg67_1              GAGCACTTATTTG-AAAAACAATCCTAAAATTTGCTTTTACACATATAGGGAG--AAAAAAAACACTTGGCTAAAAAGCTCAAAAAACTTACGCGCCTTAAAGAGCGCTTCTTACATTTCGGAACATAAAAAACTT-AAGCTTTAGTGAAGCTCTAGCAAAGATGCACCCTTTATAGTTTATAT-ACGCTTTCGTGTTTTATAAAACATTGGCT-
Mg70_0              GAGCACTTATTTG-AAAAACAATCCTAAAATTTGCTTTTACACATATAGGGAG-AAAAAAAAACACTTGGCTAAAAAGCTCAAAAAACTTACGCGCCTTAAAGAGCGCTTCTTACATTTCGGAACATAAAAAACTT-AAGCTTTAGTGAAGCTCTAGCAAAGATGCACCCTTTATAGTTTATAT-ACGCTTTCGTGTTTTATAAAACATTGGCTG
Mg70_1              GAGCACTTATTTG-AAAAACAATCCTAAAATTTGCTTTTACACATATAGGGAG-AAAAAAAAACACTTGGCTAAAAAGCTCAAAAAACTTACGCGCCTTAAAGAGCGCTTCTTACATTTCGGAACATAAAAAACTT-AAGCTTTAGTGAAGCTCTAGCAAAGATGCACCCTTTATAGTTTATAT-ACGCTTTCGTGTTTTATAAAACATTGGCTG
Mg72_0              GAGCACTTATTTG-AAAAACAATCCTAAAATTTGCTTTTACACATATAGGGAG-AAAAAAAAACACTTGGCTAAAAAGCTCAAAAAACTTACGCGCCTTAAAGAGCGCTTCTTACATTTCGGAACATAAAAAACTT-AAGCTTTAGTGAAGCTCTAGCAAAGATGCACCCTTTATAGTTTATAT-ACGCTTTCGTGTTTTATAAAACATTGGCTG
Mg72_1              GAGCACTTATTTG-AAAAACAATCCTAAAATTTGCTTTTACACATATAGGGAG-AAAAAAAAACACTTGGCTAAAAAGCTCAAAAAACTTACGCGCCTTAAAGAGCGCTTCTTACATTTCGGAACATAAAAAACTT-AAGCTTTAGTGAAGCTCTAGCAAAGATGCACCCTTTATAGTTTATAT-ACGCTTTCGTGTTTTATAAAACATTGGCTG
Mg74_0              GAGCACTTATTTG-AAAAACAATCCTAAAATTTGCTTTTACACATATAGGGAG-AAAAAAAAACACTTGGCTAAAAAGCTCAAAAAACTTACGCGCCTTAAAGAGCGCTTCTTACATTTCGGAACATAAAAAACTT-AAGCTTTAGTGAAGCTCTAGCAAAGATGCACCCTTTATAGTTTATAT-ACGCTTTCGTGTTTTATAAAACATTGGCTG
Mg74_1              GAGCACTTATTTG-AAAAACAATCCTAAAATTTGCTTTTACACATATAGGGAG-AAAAAAAAACACTTGGCTAAAAAGCTCAAAAAACTTACGCGCCTTAAAGAGCGCTTCTTACATTTCGGAACATAAAAAACTT-AAGCTTTAGTGAAGCTCTAGCAAAGATGCACCCTTTATAGTTTATAT-ACGCTTTCGTGTTTTATAAAACATTGGCTG
Mg77_0              GAGCACTTATTTG-AAAAACAATCCTAAAATTTGCTTTTACACATATAGGGAG-AAAAAAAAACACTTGGCTAAAAAGCTCAAAAAACTTACGCGCCTTAAAGAGCGCTTCTTACATTTCGGAACATAAAAAACTT-AAGCTTTAGTGAAGCTCTAGCAAAGATGCACCCTTTATAGTTTATAT-ACGCTTTCGTGTTTTATAAAACATTGGCTG
Mg77_1              GAGCACTTATTTG-AAAAACAATCCTAAAATTTGCTTTTACACATATAGGGAG-AAAAAAAAACACTTGGCTAAAAAGCTCAAAAAACTTACGCGCCTTAAAGAGCGCTTCTTACATTTCGGAACATAAAAAACTT-AAGCTTTAGTGAAGCTCTAGCAAAGATGCACCCTTTATAGTTTATAT-ACGCTTTCGTGTTTTATAAAACATTGGCTG
Mg79_0              GAGCACTTATTTG-AAAAACAATCCTAAAATTTGCTTTTACACATATAGGGAG-AAAAAAAAACACTTGGCTAAAAAGCTCAAAAAACTTACGCGCCTTAAAGAGCGCTTCTTACATTTCGGAACATAAAAAACTT-AAGCTTTAGTGAAGCTCTAGCAAAGATGCACCCTTTATAGTTTATAT-ACGCTTTCGTGTTTTATAAAACATTGGCTG
Mg79_1              GAGCACTTATTTG-AAAAACAATCCTAAAATTTGCTTTTACACATATAGGGAG-AAAAAAAAACACTTGGCTAAAAAGCTCAAAAAACTTACGCGCCTTAAAGAGCGCTTCTTACATTTCGGAACATAAAAAACTT-AAGCTTTAGTGAAGCTCTAGCAAAGATGCACCCTTTATAGTTTATAT-ACGCTTTCGTGTTTTATAAAACATTGGCTG
Nv120_0             TAGCACTTATTTG-ANAAACAATCCTAAAATTTGCTTTTACACATATAGGGAG-AAAAAAAAACACTTGGCTAAAAAGCTCAAAAAACTTACGCGCCTTAAAGAGCGCTTCTTACACTTCGGAACATAAAAAACTTAAAGCTTTAGTGAAGCTCTAGCAACGACGCACCCTTTATAGTTTATAT-ACGCTTTCATGTTTTAT-AAACATTGGCTG
Nv120_1             TAGCACTTATTTG-ANAAACAATCCTAAAATTTGCTTTTACACATATAGGGAG-AAAAAAAAACACTTGGCTAAAAAGCTCAAAAAACTTACGCGCCTTAAAGAGCGCTTCTTACACTTCGGAACATAAAAAACTTAAAGCTTTAGTGAAGCTCTAGCAACGACGCACCCTTTATAGTTTATAT-ACGCTTTCATGTTTTAT-AAACATTGGCTG
//                *                                                                                             *                    **                                           -  *                 *    *   -  - *   *               |786|
Mg37_0              CTGCGTGTAGAAGATGGTTTTGCTAATTACTCGAACTTTATTTAGTTGGAAAAATTTGATGACGGTAAAAAAGTCGTCTTCGAGAAGGAATGCAAAATAATTGTAATTGTGCTTTTGTTTTTGTTTTATGATTTTAATGATAAGTTGTGACCTGCAAAAGTTTTGCATAATATTTGTGGATAGCATGGATTAGCCTTGGAGGGCTG
Mg37_1              CTGCGTGTAGAAGATGGTTTTGCTAATTACTCGAACTTTATTTAGTTGGAAAAATTTGATGACGGTAAAAAAGTTGTCTTCGAGAAGGAATGCAAAATAATTGTAATTGTGCTTTTGTTTTTGTTTTATGATTTTAATGATAAGTTGTGACCTGCAAAAGTTTTGCATAATATTTGTGGATAGCATGGATTAGCCTTGGAGGGCTG
Mg38_0              CTGCGTGTAGAAGATGGTTTTGCTAATTACTCGAACTTTATTTAGTTGGAAAAATTTGATGACGGTAAAAAAGTTGTCTTCGAGAAGGAATGCAAAATAATTGTAATTGTGCTTTTGTTTTTGTTTTATGATTTTAATGATAAGTTGTGACCTGCAAAAGTTTTGCATAATATTTGTGGATAGCATGGATTAGCCTTGGAGGGCTG
Mg38_1              CTGCGTGTAGAAGATGGTTTTGCTAATTACTCGAACTTTATTTAGTTGGAAAAATTTGATGACGGTAAAAAAGTTGTCTTCGAGAAGGAATGCAAAATAATTGTAATTGTGCTTTTGTTTTTGTTTTATGATTTTAATGATAAGTTGTGACCTGCAAAAGTTTTGCATAATATTTGTGGATAGCATGGATTAGCCTTGGAGGGCTG
Mg39_0              CTGCGTGTAGAAGATGGTTTTGCTAATTACTCGAACTTTATTTAGTTGGAAAAATTTGATGACGGTAAAAAAGTTGTCTTCGAGAAGGAATGCAAAATAATTGTAATTGTGCTTTTGTTTTTGTTTTATGATTTTAATGATAAGTTGTGACCTGCAAAAGTTTTGCATAATATTTGTGGATAGCATGGATTAGCCTTGGAGGGCTG
Mg39_1              CTGCGTGTAGAAGATGGTTTTGCTAATTACTCGAACTTTATTTAGTTGGAAAAATTTGATGACGGTAAAAAAGTTGTCTTCGAGAAGGAATGCAAAATAATTGTAATTGTGCTTTTGTTTTTGTTTTATGATTTTAATGATAAGTTGTGACCTGCAAAAGTTTTGCATAATATTTGTGGATAGCATGGATTAGCCTTGGAGGGCTG
Mg40_0              CTGCGTGTAGAAGATGGTTTTGCTAATTACTCGAACTTTATTTAGTTGGAAAAATTTGATGACGGTAAAAAAGTTGTCTTCGAGAAGGAATGCAAAATAATTGTAATTGTGCTTTTGTTTTTGTTTTATGATTTTAATGATAAGTTGTGACCTGCAAAAGTTTTGCATAATATTTGTGGATAGCATGGATTAGCCTTGGAGGGCTG
Mg40_1              CTGCGTGTAGAAGATGGTTTTGCTAATTACTCGAACTTTATTTAGTTGGAAAAATTTGATGACGGTAAAAAAGTTGTCTTCGAGAAGGAATGCAAAATAATTGTAATTGTGCTTTTGTTTTTGTTTTATGATTTTAATGATAAGTTGTGACCTGCAAAAGTTTTGCATAATATTTGTGGATAGCATGGATTAGCCTTGGAGGGCTG
Mg40_R_0            CTGCGTGTAGAAGATGGTTTTGCTAATTACTCGAACTTTATTTAGTTGGAAAAATTTGATGACGGTAAAAAAGTTGTCTTCGAGAAGGAATGCAAAATAATTGTAATTGTGCTTTTGTTTTTGTTTTATGATTTTAATGATAAGTTGTGACCTGCAAAAGTTTTGCATAATATTTGTGGATAGCATGGATTAGCCTTGGAGGGCTG
Mg40_R_1            CTGCGTGTAGAAGATGGTTTTGCTAATTACTCGAACTTTATTTAGTTGGAAAAATTTGATGACGGTAAAAAAGTTGTCTTCGAGAAGGAATGCAAAATAATTGTAATTGTGCTTTTGTTTTTGTTTTATGATTTTAATGATAAGTTGTGACCTGCAAAAGTTTTGCATAATATTTGTGGATAGCATGGATTAGCCTTGGAGGGCTG
Mg41_0              CTGCGTGTAGAAGATGGTTTTGCTAATTACTCGAACTTTATTTAGTTGGAAAAATTTGATGACGGTAAAAAAGTTGTCTTCGAGAAGGAATGCAAAATAATTGTAATTGTGCTTTTGTTTTTGTTTTATGATTTTAATGATAAGTTGTGACCTGCAAAAGTTTTGCATAATATTTGTGGATAGCATGGATTAGCCTTGGAGGGCTG
Mg41_1              CTGCGTGTAGAAGATGGTTTTGCTAATTACTCGAACTTTATTTAGTTGGAAAAATTTGATGACGGTAAAAAAGTTGTCTTCGAGAAGGAATGCAAAATAATTGTAATTGTGCTTTTGTTTTTGTTTTATGATTTTAATGATAAGTTGTGACCTGCAAAAGTTTTGCATAATATTTGTGGATAGCATGGATTAGCCTTGGAGGGCTG
Mg57_0              CTGCGTGTAGAAGATGGTTTTGCTAATTACTCGAACTTTATTTAGTTGGAAAAATTTGATGACGGTAAAAAAGTTGTCTTCGAGAAGGAATGCAAAATAATTGTAATTGTGCTTTTGTTTTTGTTTTATGATTTTAATGATAAGTTGTGACCTGCAAAAGTTTTGCATAATATTTGTGGATAGCATGGATTAGCCTTGGAGGGCTG
Mg57_1              CTGCGTGTAGAAGATGGTTTTGCTAATTACTCGAACTTTATTTAGTTGGAAAAATTTGATGACGGTAAAAAAGTTGTCTTCGAGAAGGAATGCAAAATAATTGTAATTGTGCTTTTGTTTTTGTTTTATGATTTTAATGATAAGTTGTGACCTGCAAAAGTTTTGCATAATATTTGTGGATAGCATGGATTAGCCTTGGAGGGCTG
Mg58_0              CTGCGTGTAGAAGATGGTCTTGCTAATTACTCGAACTTTATTTAGTTGGAAAAATTTGATGACGGTAAAAAAGTTGTCTTCGAGAAGGAATGCAAAATAATTGTAATTGTGCTTTTGTTTTTGTTTTATGATTTTAATGATAAGTTGTGACCTGCAAAAGTTTTGCATAATATTTGTGGATAGCATGGATTAGCCTTGGAGGGCTG
Mg58_1              CTGCGTGTAGAAGATGGTTTTGCTAATTACTCGAACTTTATTTAGTTGGAAAAATTTGATGACGGTAAAAAAGTTGTCTTCGAGAAGGAATGCAAAATAATTGTAATTGTGCTTTTGTTTTTGTTTTATGATTTTAATGATAAGTTGTGACCTGCAAAAGTTTTGCATAATATTTGTGGATAGCATGGATTAGCCTTGGAGGGCTG
Mg59_0              CTGCGTGTAGAAGATGGTTTTGCTAATTACTCGAACTTTATTTAGTTGGAAAAATTTGATGACGGTAAAAAAGTTGTCTTCGAGAAGGAATGCAAAATAATTGTAATTGTGCTTTTGTTTTTGTTTTATGATTTTAATGATAAGTTGTGACCTGCAAAAGTTTTGCATAATATTTGTGGATAGCATGGATTAGCCTTGGAGGGCTG
Mg59_1              CTGCGTGTAGAAGATGGTTTTGCTAATTACTCGAACTTTATTTAGTTGGAAAAATTTGATGACGGTAAAAAAGTTGTCTTCGAGAAGGAATGCAAAATAATTGTAATTGTGCTTTTGTTTTTGTTTTATGATTTTAATGATAAGTTGTGACCTGCAAAAGTTTTGCATAATATTTGTGGATAGCATGGATTAGCCTTGGAGGGCTG
Mg60_0              CTGCGTGTAGAAGATGGTTTTGCTAATTACTCGAACTTTATTTAGTTGGAAAAATTTGATGACGGTAAAAAAGTTGTCTTCGAGAAGGAATGCAAAATAATTGTAATTGTGCTTTTGTTTTTGTTTTATGATTTTAATGATAAGTTGTGACCTGCAAAAGTTTTGCATAATATTTGTGGATAGCATGGATTAGCCTTGGAGGGCTG
Mg60_1              CTGCGTGTAGAAGATGGTTTTGCTAATTACTCGAACTTTATTTAGTTGGAAAAATTTGATGACGGTAAAAAAGTTGTCTTCGAGAAGGAATGCAAAATAATTGTAATTGTGCTTTTGTTTTTGTTTTATGATTTTAATGATAAGTTGTGACCTGCAAAAGTTTTGCATAATATTTGTGGATAGCATGGATTAGCCTTGGAGGGCTG
Mg61_0              -TGCGTGTAGAAGATGGTTTTGCTAATTACTCGAACTTTATTTAGTTGGAAAAATTTGATGACGGTAAAAAAGTTGTCTTCGAGAAGGAATGCAAAATAATTGTAACTGTGCTTTTGTTTTTGTTTTATGATTTTAATGATAAGTTGTGACCTGCAAAAGTTTTGCATAATATTTGTGGATAGCATGGATTAGCCTTGGAGGGCTG
Mg61_1              -TGCGTGTAGAAGATGGTTTTGCTAATTACTCGAATTTTATTTAGTTGGAAAAATTTGATGACGGTAAAAAAGTTGTCTTCGAGAAGGAATGCAAAATAATTGTAATTGTGCTTTTGTTTTTGTTTTATGATTTTAATGATAAGTTGTGACCTGCAAAAGTTTTGCATAATATTTGTGGATAGCATGGATTAGCCTTGGAGGGCTG
Mg64_0              CTGCGTGTAGAAGATGGTTTTGCTAATTACTCGAATTTTATTTAGTTGGAAAAATTTGATGACGGTAAAAAAGTTGTCTTCGAGAAGGAATGCAAAATAATTGTAACTGTGCTTTTGTTTTTGTTTTATGATTTTAATGATAAGTTGTGACCTGCAAAAGTTTTGCATAATATTTGTGGATAGCATGGATTAGCCTTGGAGGGCTG
Mg64_1              CTGCGTGTAGAAGATGGTTTTGCTAATTACTCGAATTTTATTTAGTTGGAAAAATTTGATGACGGTAAAAAAGTTGTCTTCGAGAAGGAATGCAAAATAATTGTAACTGTGCTTTTGTTTTTGTTTTATGATTTTAATGATAAGTTGTGACCTGCAAAAGTTTTGCATAATATTTGTGGATAGCATGGATTAGCCTTGGAGGGCTG
Mg64_R_0            CTGCGTGTAGAAGATGGTTTTGCTAATTACTCGAATTTTATTTAGTTGGAAAAATTTGATGACGGTAAAAAAGTTGTCTTCGAGAAGGAATGCAAAATAATTGTAACTGTGCTTTTGTTTTTGTTTTATGATTTTAATGATAAGTTGTGACCTGCAAAAGTTTTGCATAATATTTGTGGATAGCATGGATTAGCCTTGGAGGGCTG
Mg64_R_1            CTGCGTGTAGAAGATGGTTTTGCTAATTACTCGAATTTTATTTAGTTGGAAAAATTTGATGACGGTAAAAAAGTTGTCTTCGAGAAGGAATGCAAAATAATTGTAACTGTGCTTTTGTTTTTGTTTTATGATTTTAATGATAAGTTGTGACCTGCAAAAGTTTTGCATAATATTTGTGGATAGCATGGATTAGCCTTGGAGGGCTG
Mg67_0              CTGCGTGTAGAAGATGGTTTTGCTAATTACTCGAATTTTATTTAGTTGGAAAAANTTGATGACGGTAAAAAAGTTGTCTTCGAGAAGGAATGCAAAATAATTGTAACTGTGCTTTTGTTTTTGTTTTATGATTTTAATGATAAGTTGTGACCTGCAAAAGTTTTGCATAATATTTGTGGATAGCATGGATTAGCCTTGGAGGGCTG
Mg67_1              CTGCGTGTAGAAGATGGTTTTGCTAATTACTCGAATTTTATTTAGTTGGAAAAANTTGATGACGGTAAAAAAGTTGTCTTCGAGAAGGAATGCAAAATAATTGTAACTGTGCTTTTGTTTTTGTTTTATGATTTTAATGATAAGTTGTGACCTGCAAAAGTTTTGCATAATATTTGTGGATAGCATGGATTAGCCTTGGAGGGCTG
Mg69_0              CTGCGTGTAGAAGATGGTTTTGCTAATTACTCGAACTTTATTTAGTTGGAAAAATTTGATGACGGTAAAAAAGTTGTCTTCGAGAAGGAATGCAAAATAATTGTAACTGTGCTTTTGTTTTTGTTTTATGATTTTAATGATAAGTTGTGACCTGCAAAAGTTTTGCATAATATTTGTGGATAGCATGGATTAGCCTTNGAGGGCTG
Mg69_1              CTGCGTGTAGAAGATGGTTTTGCTAATTACTCGAATTTTATTTAGTTGGAAAAATTTGATGACGGTAAAAAAGTTGTCTTCGAGAAGGAATGCAAAATAATTGTAATTGTGCTTTTGTTTTTGTTTTATGATTTTAATGATAAGTTGTGACCTGCAAAAGTTTTGCATAATATTTGTGGATAGCATGGATTAGCCTTNGAGGGCTG
Mg70_0              CTGCGTGTAGAAGATGGTTTTGCTAATTACTCGAACTTTATTTAGTTGGAAAAATTTGATGACGGTAAAAAAGTTGTCTTCGAGAAGGAATGCAAAATAATTGTAACTGTGCTTTTGTTTTTGTTTTATGATTTTAATGATAAGTTGTGACCTGCAAAAGTTTTGCATAATATTTGTGGATAGCATGGATTAGCCTTGGAGGGCTG
Mg70_1              CTGCGTGTAGAAGATGGTTTTGCTAATTACTCGAATTTTATTTAGTTGGAAAAATTTGATGACGGTAAAGAAGTTGTCTTCGAGAAGGAATGCAAAATAATTGTAATTGTGCTTTTGTTTTTGTTTTATGATTTTAATGATAAGTTGTGACCTGCAAAAGTTTTGCATAATATTTGTGGATAGCATGGATTAGCCTTGGAGGGCTG
Mg72_0              CTGCGTGTAGAAGATGGTTTTGCTAATTACTCGAATTTTATTTAGTTGGAAAAATTTGATGACGGTAAAGAAGTTGTCTTCGAGAAGGAATGCAAAATAATTGTAACTGTGCTTTTGTTTTTGTTTTATGATTTTAATGATAAGTTGTGACCTGCAAAAGTTTTGCATAATATTTGTGGATAGCATGGATTAGCCTTGGAGGGCTG
Mg72_1              CTGCGTGTAGAAGATGGTTTTGCTAATTACTCGAATTTTATTTAGTTGGAAAAATTTGATGACGGTAAAGAAGTTGTCTTCGAGAAGGAATGCAAAATAATTGTAACTGTGCTTTTGTTTTTGTTTTATGATTTTAATGATAAGTTGTGACCTGCAAAAGTTTTGCATAATATTTGTGGATAGCATGGATTAGCCTTGGAGGGCTG
Mg74_0              CTGCGTGTAGAAGATGGTTTTGCTAATTACTCGAACTTTATTTAGTTGGAAAAATTTGATGACGGTAAAAAAGTTGTCTTCGAGAAGGAATGCAAAATAATTGTAACTGTGCTTTTGTTTTTGTTTTATGATTTTAATGATAAGTTGTGACCTGCAAAAGTTTTGCATAATATTTGTGGATAGCATGGATTAGCCTTGGAGGGCTG
Mg74_1              CTGCGTGTAGAAGATGGTTTTGCTAATTACTCGAATTTTATTTAGTTGGAAAAATTTGATGACGGTAAAGAAGTTGTCTTCGAGAAGGAATGCAAAATAATTGTAATTGTGCTTTTGTTTTTGTTTTATGATTTTAATGATAAGTTGTGACCTGCAAAAGTTTTGCATAATATTTGTGGATAGCATGGATTAGCCTTGGAGGGCTG
Mg77_0              CTGCGTGTAGAAGATGGTTTTGCTAATTACTCGAACTTTATTTAGTTGGAAAAATTTGATGACGGTAAAAAAGTTGTCTTCGAGAAGGAATGCAAAATAATTGTAACTGTGCTTTTGTTTTTGTTTTATGATTTTAATGATAAGTTGTGACCTGCAAAAGTTTTGCATAATATTTGTGGATAGCATGGATTAGCCTTGGAGGGCTG
Mg77_1              CTGCGTGTAGAAGATGGTTTTGCTAATTACTCGAATTTTATTTAGTTGGAAAAATTTGATGACGGTAAAGAAGTTGTCTTCGAGAAGGAATGCAAAATAATTGTAATTGTGCTTTTGTTTTTGTTTTATGATTTTAATGATAAGTTGTGACCTGCAAAAGTTTTGCATAATATTTGTGGATAGCATGGATTAGCCTTGGAGGGCTG
Mg79_0              CTGCGTGTAGAAGATGGTTTTGCTAATTACTCGAACTTTATTTAGTTGGAAAAATTTGATGACGGTAAAAAAGTTGTCTTCGAGAAGGAATGCAAAATAATTGTAACTGTGCTTTTGTTTTTGTTTTATGATTTTAATGATAAGTTGTGACCTGCAAAAGTTTTGCATAATATTTGTGGATAGCATGGATTAGCCTTGGAGGGCTG
Mg79_1              CTGCGTGTAGAAGATGGTTTTGCTAATTACTCGAATTTTATTTAGTTGGAAAAATTTGATGACGGTAAAGAAGTTGTCTTCGAGAAGGAATGCAAAATAATTGTAATTGTGCTTTTGTTTTTGTTTTATGATTTTAATGATAAGTTGTGACCTGCAAAAGTTTTGCATAATATTTGTGGATAGCATGGATTAGCCTTGGAGGGCTG
//                                  -                *                                 *    -                               *                                                                                                   |787|
Mg37_0              CAGCTGGGTAATGCTATATTGCTCAAGTATCGGTGGGCACCCCACAAATTCTTTTACACTGATTGGTTAGATTTTTTT-AAAATCTATATGAGGCCATTGTCACCTAATCAATCTGTCATTAATATACTCGACGATAATTGTGTACCTTCCACCACTCACGACCAAAGGTGATGAAATGTGGTAGGCGCTAGGATGATTACTATTGTTATTGTAGTTTTGCACCCTCAAGCAGGCTG
Mg37_1              CAGCTGGGTAATGCTATATTGCTCAAGTATCGGTGGGCACCCCACAAATTCTTTTACACTGATTGGTTAGATTTTTTT-AAAATCTATATGAGGCCATTGTCACCTAATCAATCTGTCATTAATATACTCGACGATAATTGTGTACCTTCCACCACTCACGACCAAAGGTGATGAAATGTGGTAGGCGCTAGGATGATTACTATTGTTATTGTAGTTTTGCACCCTCAAGCAGGCTG
Mg39_0              CAGCTGGGTAATGCTATATTGCTCAAGTATCGGTGGGCACCCCACAAATTCTTTTACACTGATTGGTTAGATTTTTTTAAAAATCTATATGAGGCCATTGTCACCTAATCAATCTGTCATTAATATACTCGACGATAATTGTGTACCTTCCACCACTCACGACCAAAGGTGATGAAATGTGGTAGGCGCTAGGATGATTACTATTGTTATTGTAGTTTTGCACCCTCAAGCAGGCTG
Mg39_1              CAGCTGGGTAATGCTATATTGCTCAAGTATCGGTGGGCACCCCACAAATTCTTTTACACTGATTGGTTAGATTTTTTTAAAAATCTATATGAGGCCATTGTCACCTAATCAATCTGTCATTAATATACTCGACGATAATTGTGTACCTTCCACCACTCACGACCAAAGGTGATGAAATGTGGTAGGCGCTAGGATGATTACTATTGTTATTGTAGTTTTGCACCCTCAAGCAGGCTG
Mg57_0              CAGCTGGGTAATGCTATATTGCTCAAGTATCGGTGGGCACCCCACAAATTCTTTTACACTGATTGGTTAGATTTTTTT-AAAATCTATATGAGGCCATTGTCACCTAATCAATCTGTCATTAATATACTCGACGATAATTGTGTACCTTCCACCACTCACGACCAAAGGTGATGAAATGTGGTAGGCGCTAGGATGATTACTATTGTTATTGTAGTTTTGCACCCTCAAGCAGGCTG
Mg57_1              CAGCTGGGTAATGCTATATTGCTCAAGTATCGGTGGGCACCCCACAAATTCTTTTACACTGATTGGTTAGATTTTTTT-AAAATCTATATGAGGCCATTGTCACCTAATCAATCTGTCATTAATATACTCGACGATAATTGTGTACCTTCCACCACTCACGACCAAAGGTGATGAAATGTGGTAGGCGCTAGGATGATTACTATTGTTATTGTAGTTTTGCACCCTCAAGCAGGCTG
Mg59_0              CAGCTGGGTAATGCTATATTGCTCAAGTATCGGTGGGCACCCCACAAATTCTTTTACACTGATTGGTTAGATTTTTTTAAAAATCTATATGAGGCCATTGTCACCTAATCAATCTGTCATTAATATACTCGACGATAATTGTGTACCTTCCACCACTCACGACCAAAGGTGATGAAATGTGGTAGGCGCTAGGATGATTACTATTGTTATTGTAGTTTTGCACCCTCAAGCAGGCT-
Mg59_1              CAGCTGGGTAATGCTATATTGCTCAAGTATCGGTGGGCACCCCACAAATTCTTTTACACTGATTGGTTAGATTTTTTTAAAAATCTATATGAGGCCATTGTCACCTAATCAATCTGTCATTAATATACTCGACGATAATTGTGTACCTTCCACCACTCACGACCAAAGGTGATGAAATGTGGTAGGCGCTAGGATGATTACTATTGTTATTGTAGTTTTGCACCCTCAAGCAGGCT-
Mg60_0              -AGCTGGGTAATGCTATATTGCTCAAGTATCGGTGGGCACCCCACAAATTCTTTTACACTGATTGGTTAGATTTTTTT-AAAATCTATATGAGGCCATTGTCACCTAATCAATCTGTCATTAATATACTCGACGATAATTGTGTACCTTCCACCACTCACGACCAAAGGTGATGAAATGTGGTAGGCGCTAGGATGATTACTATTGTTATTGTAGTTTTGCACCCTCAAGCAGGCTG
Mg60_1              -AGCTGGGTAATGCTATATTGCTCAAGTATCGGTGGGCACCCCACAAATTCTTTTACACTGATTGGTTAGATTTTTTT-AAAATCTATATGAGGCCATTGTCACCTAATCAATCTGTCATTAATATACTCGACGATAATTGTGTACCTTCCACCACTCACGACCAAAGGTGATGAAATGTGGTAGGCGCTAGGATGATTACTATTGTTATTGTAGTTTTGCACCCTCAAGCAGGCTG
Mg61_0              CAGCTGGGTAATGCTATATTGCTCAAGTATCGGTGGGCACCCCACAAATTCTTTTACACTGATTGGTTAGATTTTTTT-AAAATCTATATGAGGCCATTGTCACCTAATCAATCTGTCATTAATATACTCGACGATAATTGTGTACCTTCCACCACTCACGACCAAAGGTGATGAAATGTGGTAGGCGCTAGGATGATTACTATTGTTATTGTAGTTTTGCACCCTCAAGCAGGCTG
Mg61_1              CAGCTGGGTAATGCTATATTGCTCAAGTATCGGTGGGCACCCCACAAATTCTTTTACACTGATTGGTTAGATTTTTTT-AAAATCTATATGAGGCCATTGTCACCTAATCAATCTGTCATTAATATACTCGACGATAATTGTGTACCTTCCACCACTCACGACCAAAGGTGATGAAATGTGGTAGGCGCTAGGATGATTACTATTGTTATTGTAGTTTTGCACCCTCAAGCAGGCTG
Mg67_0              CAGCTGGGTAATGCTATATTGCTCAAGTATCGGTGGGCACCCCACAAATTCTTTTACACTGATTGGTTAGATTTTTTT-AAAATCTATATGAGGCCATTGTCACCTAATCAATCTGTCATTAATATACTCGACGATAATTGTGTACCTTCCACCACTCACGACCAAAGGTGATGAAATGTGGTAGGCGCTAGGATGATTACTATTGTTATTGTAGTTTTGCACCCTCAAGCAGGCTG
Mg67_1              CAGCTGGGTAATGCTATATTGCTCAAGTATCGGTGGGCACCCCACAAATTCTTTTACACTGATTGGTTAGATTTTTTT-AAAATCTATATGAGGCCATTGTCACCTAATCAATCTGTCATTAATATACTCGACGATAATTGTGTACCTTCCACCACTCACGACCAAAGGTGATGAAATGTGGTAGGCGCTAGGATGATTACTATTGTTATTGTAGTTTTGCACCCTCAAGCAGGCTG
Mg69_0              CAGCTGGGTAATGCTATATTGCTCAAGTATCGGTGGGCACCCCACAAATTCTTTTACACTGATTGGTTAGATTTTTTT-AAAATCTATATGAGGCCATTGTCACCTAATCAATCTGTCATTAATATACTCGACGATAATTGTGTACCTTCCACCACTCACGACCAAAGGTGATGAAATGTGGTAGGCGCTAGGATGATTACTATTGTTATTGTAGTTTTGCACCCTCAAGCAGGCTG
Mg69_1              CAGCTGGGTAATGCTATATTGCTCAAGTATCGGTGGGCACCCCACAAATTCTTTTACACTGATTGGTTAGATTTTTTT-AAAATCTATATGAGGCCATTGTCACCTAATCAATCTGTCATTAATATACTCGACGATAATTGTGTACCTTCCACCACTCACGGCCAAAGGTGATGAAATGTGGTAGGCGCTAGGATGATTACTATTGTTATTGTAGTTTTGCACCCTCAAGCAGGCTG
Mg77_0              CAGCTGGGTAATGCTATATTGCTCAAGTATCGGTGGGCACCCCACAAATTCTTTTACACTGATTGGTTAGATTTTTTT-AAAATCTATATGAGGCCATTGTCACCTAATCAATCTGTCATTAATATACTCGACGATAATTGTGTACCTTCCACCACTCACGACCAAAGGTGATGAAATGTGGTAGGCGCTAGGATGATTACTATTGTTATTGTAGTTTTGCACCCTCAAGCAGGCTG
Mg77_1              CAGCTGGGTAATGCTATATTGCTCAAGTATCGGTGGGCACCCCACAAATTCTTTTACACTGATTGGTTAGATTTTTTT-AAAATCTATATGAGGCCATTGTCACCTAATCAATCTGTCATTAATATACTCGACGATAATTGTGTACCTTCCACCACTCACGACCAAAGGTGATGAAATGTGGTAGGCGCTAGGATGATTACTATTGTTATTGTAGTTTTGCACCCTCAAGCAGGCTG
Mg79_0              CAGCTGGGTAATGCTATATTGCTCAAGTATCGGTGGGCACCCCACAAATTCTTTTACACTGATTGGTTAGATTTTTTT-AAAATCTATATGAGGCCATTGTCACCTAATCAATCTGTCATTAATATACTCGACGATAATTGTGTACCTTCCACCACTCACGGCCAAAGGTGATGAAATGTGGTAGGCGCTAGGATGATTACTATTGTTATTGTAGTTTTGCACCCTCAAGCAGGCT-
Mg79_1              CAGCTGGGTAATGCTATATTGCTCAAGTATCGGTGGGCACCCCACAAATTCTTTTACACTGATTGGTTAGATTTTTTT-AAAATCTATATGAGGCCATTGTCACCTAATCAATCTGTCATTAATATACTCGACGATAATTGTGTACCTTCCACCACTCACGGCCAAAGGTGATGAAATGTGGTAGGCGCTAGGATGATTACTATTGTTATTGTAGTTTTGCACCCTCAAGCAGGCT-
//                                                                                                                                                                                 *                                                                           |788|
Mg37_0              ACGCTTGCTTCGGAGGTTCGTTTCGGTATGAGAAAATAACCAATCCTGAATAAGGGATAAGTCAGGCAAGCTACCACTGATGTGAACATGTGAATGAACATATGAAGATGTTACACGCGTGAAGAAGTACAATCCGGCCTCGAATCAAAACGATTTCTCCTTTCTTTTCGGAGCTACGATCTTTCTTCTCTTATGAAATTTCTAGTTTGATCAAAAGATCGCTCCGTAGCAG
Mg37_1              ACGCTTGCTTCGGAGGTTCGTTTCGGTATGAGAAAATAACCAATCCTGAATAAGGGATAAGTCAGGCAAGCTACCACTGATGTGAACATGTGAATGAACATATGAAGATGTTACACGCGTGAAGAAGTACAATCCGGCCTCGAATCAAAACGATTTCTCCTTTCTTTTCGGAGCTACGATCTTTCTTCTCTTATGAAATTTCTAGTTTGATCAAAAGATCGCTCCGTAGCAG
Mg38_0              ACGCTTGCTTCGGAGGTTCGTTTCGGTATGAGAAAATAACCAATCCTGAATAAGGGATAAGTCAGGCAAGCTACCACTGATGTGAACATGTGAATGAACATATGAAGATGTTACACGCGTGAAGAAGTACAATCCGGCCTCGAATCAAAACGATTTCTCCTTTCTTTTCGGAGCTACGATCTTTCTTCTCTTATGAAATTTCTAGTTTGATCAAAAGATCGCTCCGTAGCAG
Mg38_1              ACGCTTGCTTCGGAGGTTCGTTTCGGTATGAGAAAATAACCAATCCTGAATAAGGGATAAGTCAGGCAAGCTACCACTGATGTGAACATGTGAATGAACATATGAAGATGTTACATGCGTGAAGAAGTACAATCCGGCCTCGAATCAAAACGATTTCTCCTTTCTTTTCGGAGCTACGATCTTTCTTCTCTTATGAAATTTCTAGTTTGATCAAAAGATCGCTCCGTAGCAG
Mg39_0              ACGCTTGCTTCGGAGGTTCGTTTCGGTATGAGAAAATAACCAATCCTGAATAAGGGATAAGTCAGGCAAGCTACCACTGATGTGAACATGTGAATGAACATATGAAGATGTTACATGCGTGAAGAAGTACAATCCGGCCTCGAATCAAAACGATTTCTCCTTTCTTTTCGGAGCTACGATCTTTCTTCTCTTATGAAATTTCTAGTTTGATCAAAAGATCGCTCCGTAGCAG
Mg39_1              ACGCTTGCTTCGGAGGTTCGTTTCGGTATGAGAAAATAACCAATCCTGAATAAGGGATAAGTCAGGCAAGCTACCACTGATGTGAACATGTGAATGAACATATGAAGATGTTACATGCGTGAAGAAGTACAATCCGGCCTCGAATCAAAACGATTTCTCCTTTCTTTTCGGAGCTACGATCTTTCTTCTCTTATGAAATTTCTAGTTTGATCAAAAGATCGCTCCGTAGCAG
Mg40_0              ACGCTTGCTTCGGAGGTTCGTTTCGGTATGAGAAAATAACCAATCCTGAATAAGGGATAAGTCAGGCAAGCTACCACTGATGTGAACATGTGAATGAACATATGAAGATGTTACACGCGTGAAGAAGTACAATCCGGCCTCGAATCAAAACGATTTCTCCTTTCTTTTCGGAGCTACGATCTTTCTTCTCTTATGAAATTTCTAGTTTGATCAAAAGATCGCTCCGTAGCAG
Mg40_1              ACGCTTGCTTCGGAGGTTCGTTTCGGTATGAGAAAATAACCAATCCTGAATAAGGGATAAGTCAGGCAAGCTACCACTGATGTGAACATGTGAATGAACATATGAAGATGTTACACGCGTGAAGAAGTACAATCCGGCCTCGAATCAAAACGATTTCTCCTTTCTTTTCGGAGCTACGATCTTTCTTCTCTTATGAAATTTCTAGTTTGATCAAAAGATCGCTCCGTAGCAG
Mg40_R_0            ACGCTTGCTTCGGAGGTTCGTTTCGGTATGAGAAAATAACCAATCCTGAATAAGGGATAAGTCAGGCAAGCTACCACTGATGTGAACATGTGAATGNACATATGAAGATGTTACACGCGTGAAGAAGTACAATCCGGCCTCGAATCAAAACGATTTCTCCTTTCTTTTCGGAGCTACGATCTTTCTTCTCTTATGAAATTTCTAGTTTGATCAAAAGATCGCTCCGTAGCAG
Mg40_R_1            ACGCTTGCTTCGGAGGTTCGTTTCGGTATGAGAAAATAACCAATCCTGAATAAGGGATAAGTCAGGCAAGCTACCACTGATGTGAACATGTGAATGNACATATGAAGATGTTACACGCGTGAAGAAGTACAATCCGGCCTCGAATCAAAACGATTTCTCCTTTCTTTTCGGAGCTACGATCTTTCTTCTCTTATGAAATTTCTAGTTTGATCAAAAGATCGCTCCGTAGCAG
Mg41_0              ACGCTTGCTTCGGAGGTTCGTTTCGGTATGAGAAAATAACCAATCCTGAATAAGGGATAAGTCAGGCAAGCTACCACTGATGTGAACATGTGAATGAACATATGAAGATGTTACACGCGTGAAGAAGTACAATCCGGCCTCGAATCAAAACGATTTCTCCTTTCTTTTCGGAGCTACGATCTTTCTTCTCTTATGAAATTTCTAGTTTGATCAAAAGATCGCTCCGTAGCAG
Mg41_1              ACGCTTGCTTCGGAGGTTCGTTTCGGTATGAGAAAATAACCAATCCTGAATAAGGGATAAGTCAGGCAAGCTACCACTGATGTGAACATGTGAATGAACATATGAAGATGTTACACGCGTGAAGAAGTACAATCCGGCCTCGAATCAAAACGATTTCTCCTTTCTTTTCGGAGCTACGATCTTTCTTCTCTTATGAAATTTCTAGTTTGATCAAAAGATCGCTCCGTAGCAG
Mg58_0              ACGCTTGCTTCGGAGGTTCGTTTCGGTATGAGAAAATAACCAATCCTGAATAAGGGATAAGTCAGGCAAGCTACCACTGATGTGAACATGTGAATGAACATATGAAGATGTTACACGCGTGAAGAAGTACAATCCGGCCTCGAATCAAAACGATTTCTCCTTTCTTTTCGGAGCTACGATCTTTCTTCTCTTATGAAATTTCTAGTTTGATCAAAAGATCGCTCCGTAGCAG
Mg58_1              ACGCTTGCTTCGGAGGTTCGTTTCGGTATGAGAAAATAACCAATCCTGAATAAGGGATAAGTCAGGCAAGCTACCACTGATGTGAACATGTGAATGAACATATGAAGATGTTACACGCGTGAAGAAGTACAATCCGGCCTCGAATCAAAACGATTTCTCCTTTCTTTTCGGAGCTACGATCTTTCTTCTCTTATGAAATTTCTAGTTTGATCAAAAGATCGCTCCGTAGCAG
Mg59_0              ACGCTTGCTTCGGAGGTTCGTTTCGGTATGAGAAAATAACCAATCCTGAATAAGGGATAAGTCAGGCAAGCTACCACTGATGTGAACATGTGAATGAACATATGAAGATGTTACACGCGTGAAGAAGTACAATCCGGCCTCGAATCAAAACGATTTCTCCTTTCTTTTCGGAGCTACGATCTTTCTTCTCTTATGAAATTTCTAGTTTGATCAAAAGATCGCTCCGTAGCAG
Mg59_1              ACGCTTGCTTCGGAGGTTCGTTTCGGTATGAGAAAATAACCAATCCTGAATAAGGGATAAGTCAGGCAAGCTACCACTGATGTGAACATGTGAATGAACATATGAAGATGTTACACGCGTGAAGAAGTACAATCCGGCCTCGAATCAAAACGATTTCTCCTTTCTTTTCGGAGCTACGATCTTTCTTCTCTTATGAAATTTCTAGTTTGATCAAAAGATCGCTCCGTAGCAG
Mg60_0              ACGCTTGCTTCGGAGGTTCGTTTCGGTATGAGAAAATAACCAATCCTGAATAAGGGATAAGTCAGGCAAGCTACCACTGATGTGAACATGTGAATGAACATATGAAGATGTTACACGCGTGAAGAAGTACAATCCGGCCTCGAATCAAAACGATTTCTCCTTTCTTTTCGGAGCTACGATCTTTCTTCTCTTATGAAATTTCTAGTTTGATCAAAAGATCGCTCCATAGCAG
Mg60_1              ACGCTTGCTTCGGAGGTTCGTTTCGGTATGAGAAAATAACCAATCCTGAATAAGGGATAAGTCAGGCAAGCTACCACTGATGTGAACATGTGAATGAACATATGAAGATGTTACACGCGTGAAGAAGTACAATCCGGCCTCGAATCAAAACGATTTCTCCTTTCTTTTCGGAGCTACGATCTTTCTTCTCTTATGAAATTTCTAGTTTGATCAAAAGATCGCTCCGTAGCAG
Mg61_0              ACGCTTGCTTCGGAGGTTCGTTTCGGTATGAGAAAATAACCAATCCTGAATAAGGGATAAGTCAGGCAAGCTACCACTGATGTGAACATGTGAATGAACATATGAAGATGTTACACGCGTGAAGAAGTACAATCCGGCCTCGAATCAAAACGATTTCTCCTTTCTTTTCGGAGCTACGATCTTTCTTCTCTTATGAAATTTCTAGTTTGATCAAAAGATCGCTCCGTAGCAG
Mg61_1              ACGCTTGCTTCGGAGGTTCGTTTCGGTATGAGAAAATAACCAATCCTGAATAAGGGATAAGTCAGGCAAGCTACCACTGATGTGAACATGTGAATGAACATATGAAGATGTTACACGCGTGAAGAAGTACAATCCGGCCTCGAATCAAAACGATTTCTCCTTTCTTTTCGGAGCTACGATCTTTCTTCTCTTATGAAATTTCTAGTTTGATCAAAAGATCGCTCCGTAGCAG
Mg64_0              ACGCTTGCTTCGGAGGTTCGTTTCGGTATGAGAAAATAACCAATCCTGAATAAGGGATAAGTCAGGCAAGCTACCACTGATGTGAACATGTGAATGAACATATGAAGATGTTACACGCGTGAAGAAGTACAATCCGGCCTCGAATCAAAACGATTTCTCCTTTCTTTTCGGAGCTACGATCTTTCTTCTCTTATGAAATTTCTAGTTTGATCAAAAGATCGCTCCGTAGCAG
Mg64_1              ACGCTTGCTTCGGAGGTTCGTTTCGGTATGAGAAAATAACCAATCCTGAATAAGGGATAAGTCAGGCAAGCTACCACTGATGTGAACATGTGAATGAACATATGAAGATGTTACACGCGTGAAGAAGTACAATCCGGCCTCGAATCAAAACGATTTCTCCTTTCTTTTCGGAGCTACGATCTTTCTTCTCTTATGAAATTTCTAGTTTGATCAAAAGATCGCTCCGTAGCAG
Mg64_R_0            ACGCTTGCTTCGGAGGTTCGTTTCGGTATGAGAAAATAACCAATCCTGAATAAGGGATAAGTCAGGCAAGCTACCACTGATGTGAACATGTGAATGAACATATGAAGATGTTACACGCGTGAAGAAGTACAATCCGGCCTCGAATCAAAACGATTTCTCCTTTCTTTTCGGAGCTACGATCTTTCTTCTCTTATGAAATTTCTAGTTTGATCAAAAGATCGCTCCGTAGCAG
Mg64_R_1            ACGCTTGCTTCGGAGGTTCGTTTCGGTATGAGAAAATAACCAATCCTGAATAAGGGATAAGTCAGGCAAGCTACCACTGATGTGAACATGTGAATGAACATATGAAGATGTTACACGCGTGAAGAAGTACAATCCGGCCTCGAATCAAAACGATTTCTCCTTTCTTTTCGGAGCTACGATCTTTCTTCTCTTATGAAATTTCTAGTTTGATCAAAAGATCGCTCCGTAGCAG
Mg67_0              ACGCTTGCTTCGGAGGTTCGTTTCGGTATGAGAAAATAACCAATCCTGAATAAGGGATAAGTCAGGCAAGCTACCACTGATGTGAACATGNGAATGAACATATGAAGATGTTACACGCGTGAAGAAGTACAATCCGGCCTCGAATCAAAACGATTTCTCCTTTCTTTTCGGAGCTACGATCTTTCTTCTCTTATGAAATTTCTAGTTTGATCAAAAGATCGCTCCGTAGCAG
Mg67_1              ACGCTTGCTTCGGAGGTTCGTTTCGGTATGAGAAAATAACCAATCCTGAATAAGGGATAAGTCAGGCAAGCTACCACTGATGTGAACATGNGAATGAACATATGAAGATGTTACACGCGTGAAGAAGTACAATCCGGCCTCGAATCAAAACGATTTCTCCTTTCTTTTCGGAGCTACGATCTTTCTTCTCTTATGAAATTTCTAGTTTGATCAAAAGATCGCTCCGTAGCAG
Mg69_0              ACGCTTGCTTCGGAGGTTCGTTTCGGTATGAGAAAATAACCAATCCTGAATAAGGGATAAGTCAGGCAAGCTACCACTGATGTGAACATGTGAATGAACATATGAAGATGTTACACGCGTGAAGAAGTACAATCCGGCCTCGAATCAAAACGATTTCTCCTTTCTTTTCGGAGCTACGATCTTTCTTCTCTTATGAAATTTCTAGTTTGATCAAAAGATCGCTCCGTAGCAG
Mg69_1              ACGCTTGCTTCGGAGGTTCGTTTCGGTATGAGAAAATAACCAATCCTGAATAAGGGATAAGTCAGGCAAGCTACCACTGATGTGAACATGTGAATGAACATATGAAGATGTTACACGCGTGAAGAAGTACAATCCGGCCTCGAATCAAAACGATTTCTCCTTTCTTTTCGGAGCTACGATCTTTCTTCTCTTATGAAATTTCTAGTTTGATCAAAAGATCGCTCCGTAGCAG
Mg70_0              ACGCTTGCTTCGGAGGTTCGTTTCGGTATGAGAAAATAACCAATCCTGAATAAGGGATAAGTCAGGCAAGCTACCACTGATGTGAACATGTGAATGAACATATGAAGATGTTACACGCGTGAAGAAGTACAATCCGGCCTCGAATCAAAACGATTTCTCCTTTCTTTTCGGAGCTACGATCTTTCTTCTCTTATGAAATTTCTAGTTTGATCAAAAGATCGCTCCGTAGCAG
Mg70_1              ACGCTTGCTTCGGAGGTTCGTTTCGGTATGAGAAAATAACCAATCCTGAATAAGGGATAAGTCAGGCAAGCTACCACTGATGTGAACATGTGAATGAACATATGAAGATGTTACACGCGTGAAGAAGTACAATCCGGCCTCGAATCAAAACGATTTCTCCTTTCTTTTCGGAGCTACGATCTTTCTTCTCTTATGAAATTTCTAGTTTGATCAAAAGATCGCTCCGTAGCAG
Mg72_0              ACGCTTGCTTCGGAGGTTCGTTTCGGTATGAGAAAATAACCAATCCTGAATAAGGGATAAGTCAGGCAAGCTACCACTGATGTGAACATGTGAATGAACATATGAAGATGTTACACGCGTGAAGAAGTACAATCCGGCCTCGAATCAAAACGATTTCTCCTTTCTTTTCGGAGCTACGATCTTTCTTCTCTTATGAAATTTCTAGTTTGATCAAAAGATCGCTCCGTAGCAG
Mg72_1              ACGCTTGCTTCGGAGGTTCGTTTCGGTATGAGAAAATAACCAATCCTGAATAAGGGATAAGTCAGGCAAGCTACCACTGATGTGAACATGTGAATGAACATATGAAGATGTTACACGCGTGAAGAAGTACAATCCGGCCTCGAATCAAAACGATTTCTCCTTTCTTTTCGGAGCTACGATCTTTCTTCTCTTATGAAATTTCTAGTTTGATCAAAAGATCGCTCCGTAGCAG
Mg74_0              ACGCTTGCTTCGGAGGTTCGTTTCGGTATGAGAAAATAACCAATCCTGAATAAGGGATAAGTCAGGCAAGCTACCACTGATGTGAACATGTGAATGAACATATGAAGATGTTACACGCGTGAAGAAGTACAATCCGGCCTCGAATCAAAACGATTTCTCCTTTCTTTTCGGAGCTACGATCTTTCTTCTCTTATGAAATTTCTAGTTTGATCAAAAGATCGCTCCGTAGCAG
Mg74_1              ACGCTTGCTTCGGAGGTTCGTTTCGGTATGAGAAAATAACCAATCCTGAATAAGGGATAAGTCAGGCAAGCTACCACTGATGTGAACATGTGAATGAACATATGAAGATGTTACACGCGTGAAGAAGTACAATCCGGCCTCGAATCAAAACGATTTCTCCTTTCTTTTCGGAGCTACGATCTTTCTTCTCTTATGAAATTTCTAGTTTGATCAAAAGATCGCTCCGTAGCAG
Mg77_0              ACGCTTGCTTCGGAGGTTCGTTTCGGTATGAGAAAATAACCAATCCTGAATAAGGGATAAGTCAGGCAAGCTACCACTGATGTGAACATGTGAATGAACATATGAAGATGTTACACGCGTGAAGAAGTACAATCCGGCCTCGAATCAAAACGATTTCTCCTTTCTTTTCGGAGCTACGATCTTTCTTCTCTTATGAAATTTCTAGTTTGATCAAAAGATCGCTCCGTAGCAG
Mg77_1              ACGCTTGCTTCGGAGGTTCGTTTCGGTATGAGAAAATAACCAATCCTGAATAAGGGATAAGTCAGGCAAGCTACCACTGATGTGAACATGTGAATGAACATATGAAGATGTTACACGCGTGAAGAAGTACAATCCGGCCTCGAATCAAAACGATTTCTCCTTTCTTTTCGGAGCTACGATCTTTCTTCTCTTATGAAATTTCTAGTTTGATCAAAAGATCGCTCCGTAGCAG
Mg79_0              ACGCTTGCTTCGGAGGTTCGTTTCGGTATGAGAAAATAACCAATCCTGAATAAGGGATAAGTCAGGCAAGCTACCACTGATGTGAACATGTGAATGAACATATGAAGATGTTACACGCGTGAAGAAGTACAATCCGGCCTCGAATCAAAACGATTTCTCCTTTCTTTTCGGAGCTACGATCTTTCTTCTCTTATGAAATTTCTAGTTTGATCAAAAGATCGCTCCGTAGCAG
Mg79_1              ACGCTTGCTTCGGAGGTTCGTTTCGGTATGAGAAAATAACCAATCCTGAATAAGGGATAAGTCAGGCAAGCTACCACTGATGTGAACATGTGAATGAACATATGAAGATGTTACACGCGTGAAGAAGTACAATCCGGCCTCGAATCAAAACGATTTCTCCTTTCTTTTCGGAGCTACGATCTTTCTTCTCTTATGAAATTTCTAGTTTGATCAAAAGATCGCTCCGTAGCAG
//                                                                                                                                   *                                                                                                             -      |789|
Mg39_0              TGGATGCAGTAGCCTTTGGGAAGGCTAGAAAATAATAGATTCTATTATTCTATACTATAATATTACTTGGTATCCTAGTTAGTTCTATACCGGTTATTACCTCCATCCCATAGTTTCAACTATTCATATCCCATGTAAAGCTGTGTCCATAGTTCTTCTTTCGGAATTTGCGGTAAGCATCAAACCCGTGTCTTTCTCANCATTATGGGCATCCAGAGAGAGATTTAAATACGCTG
Mg39_1              TGGATGCAGTAGCCTTTGGGAAGGCTAGAAAATAATAGATTCTATTATTCTATACTATAATATTACTTGGTATCCTAGTTAGTTCTATACCGGTTATTACCTCCATCCCATAGTTTCAACTATTCATATCCCATGTAAAGCTGTGTCCATAGTTCTTCTTTCGGAATTTGCGGTAAGCATCAAACCCGTGTCTTTCTCANCATTATGGGCATCCAGAGAGAGATTTAAATACGCTG
Mg40_0              TGGATGCAGTAGCCTTTGGGAAGGCTAGAAAATAATAGATTCTATTATTCTATACTATAATATTACTTGGTATCCTAGTTAGTTCTATACCGGTTATTACCTCCATCCCATAGTTTCAACTATTCATATCCCATGTAAAGCTGTGTCCATAGTTCTTCTTTCGGAATTTGCGGTAAGCATCAAACCCGTGTCTTTCTCAGCATTATGGGCATCCAGAGAGAGATTTAAATACGCTG
Mg40_1              TGGATGCAGTAGCCTTTGGGAAGGCTAGAAAATAATAGATTCTATTATTCTATACTATAATATTACTTGGTATCCTAGTTAGTTCTATACCGGTTATTACCTCCATCCCATAGTTTCAACTATTCATATCCCATGTAAAGCTGTGTCCATAGTTCTTCTTTCGGAATTTGCGGTAAGCATCAAACCCGTGTCTTTCTCAGCATTATGGGCATCCAGAGAGAGATTTAAATACGCTG
Mg57_0              TGGATGCAGTAGCCTTTGGGAAGGCTAGAAAATAATAGATTCTATTATTCTATACTATAATATTACTTGGTATCCTAGTTAGTTCTATACCGGTTATTACCTCCATCCCATAGTTTCAACTATTCATATCCCATGTAAAGCTGTGTCCATAGTTCTTCTTTCGGAATTTGCGGTAAGCATCAAACCCGTGTCTTTCTCAGCATTATGGGCATCCAGAGAGAGATTTAAATACGCTG
Mg57_1              TGGATGCAGTAGCCTTTGGGAAGGCTAGAAAATAATAGATTCTATTATTCTATACTATAATATTACTTGGTATCCTAGTTAGTTCTATACCGGTTATTACCTCCATCCCATAGTTTCAACTATTCATATCCCATGTAAAGCTGTGTCCATAGTTCTTCTTTCGGAATTTGCGGTAAGCATCAAACCCGTGTCTTTCTCAGCATTATGGGCATCCAGAGAGAGATTTAAATACGCTG
Mg58_0              TGGATGCAGTAGCCTTTGGGAAGGCTAGAAAATAATAGATTCTATTATTCTATACTATAATATTACTTGGTATCCTAGTTAGTTCTATACCGGTTATTACCTCCATCNCATAGTTTCAACTATTCATATCCCATGTAAAGCTGTGTCCATAGTTCTTCTTTCGGAATTTGCGGTAAGCATCAAACCCGTGTCTTTCTCAGCATTATGGGCATCCAGAGAGAGATTTAAATACGCTG
Mg58_1              TGGATGCAGTAGCCTTTGGGAAGGCTAGAAAATAATAGATTCTATTATTCTATACTATAATATTACTTGGTATCCTAGTTAGTTCTATACCGGTTATTACCTCCATCNCATAGTTTCAACTATTCATATCCCATGTAAAGCTGTGTCCATAGTTCTTCTTTCGGAATTTGCGGTAAGCATCAAACCCGTGTCTTTCTCAGCATTATGGGCATCCAGAGAGAGATTTAAATACGCTG
Mg69_0              ---------CAGCCTTTGGGAAGGCTAGAAAATAATAGATTCTATTATTCTATACTATAATATTACTTGGTATCCTAGTTAGTTCTATACCGGTTATTACCTCCATCCCATAGTTTCAACTATTCATATCCCATGTAAAGCTGTGTCCATAGTTCTTCTTTCGGAATTTGTGGTAAGCATCAAACCCGTGTCTTTCTCAGCATTATGGGCATCCAGAGAGAGATTTAAATACGCTG
Mg69_1              ---------CAGCCTTTGGGAAGGCTAGAAAATAATAGATTCTATTATTCTATACTATAATATTACTTGGTATCCTAGTTAGTTCTATACCGGTTATTACCTCCATCCCATAGTTTCAACTATTCATATCCCATGTAAAGCTGTGTCCATAGTTCTTCTTTCGGAATTTGTGGTAAGCATCAAACCCGTGTCTTTCTCAGCATTATGGGCATCCAGAGAGAGATTTAAATACGCTG
Mg70_0              TGGATGCAGTAGCCTTTGGGAAGGCTAGAAAATAATAGATTCTATTATTCTATACTATAATATTACTTGGTATCCTAGTTAGTTCTATACCGGTTATTACCTCCATCCCATAGTTTCAACTATTCATATCCCATGTAAAGCTGTGTCCATAGTTCTTCTTTCGGAATTTGCGGTAAGCATCAAACCCGTGTCTTTCTCAGCATTATGGGCATCCAGAGAGAGATTTAAATACGCTG
Mg70_1              TGGATGCAGTAGCCTTTGGGAAGGCTAGAAAATAATAGATTCTATTATTCTATACTATAATATTACTTGGTATCCTAGTTAGTTCTATACCGGTTATTACCTCCATCCCATAGTTTCAACTATTCATATCCCATGTAAAGCTGTGTCCATAGTTCTTCTTTCGGAATTTGCGGTAAGCATCAAACCCGTGTCTTTCTCAGCATTATGGGCATCCAGAGAGAGATTTAAATACGCTG
Mg77_0              TGGATGCAGTAGCCTTTGGGAAGGCTAGAAAATAATAGATTCTATTATTCTATACTATAATATTACTTGGTATCCTAGTTAGTTCTATACCGGTTATTACCTCCATCCCATAGTTTCAACTATTCATATCCCATGTAAAGCTGTGTCCATAGTTCTTCTTTCGGAATTTGCGGTAAGCATCAAACCCGTGTCTTTCTCAGCATTATGGGCATCCAGAGAGAGATTTAAATACGCTG
Mg77_1              TGGATGCAGTAGCCTTTGGGAAGGCTAGAAAATAATAGATTCTATTATTCTATACTATAATATTACTTGGTATCCTAGTTAGTTCTATACCGGTTATTACCTCCATCCCATAGTTTCAACTATTCATATCCCATGTAAAGCTGTGTCCATAGTTCTTCTTTCGGAATTTGCGGTAAGCATCAAACCCGTGTCTTTCTCAGCATTATGGGCATCCAGAGAGAGATTTAAATACGCTG
Mg79_0              TGGATGCAGTAGCCTTTGGGAAGGCTAGAAAATAATAGATTCTATTATTCTATACTATAATATTACTTGTTATCCTAGTTAGTTCTATACCGGTTATTACCTCCATCCCATAGTTTCAACTATTCATATCCCATGAAAAGCTGTGTCCATAGTTCTTCTTTCGGAATTTGCGGTAAGCATCAAACTCGTGTCTTTCTCAGCATTATGGGCATCCAGAGAGAGATTTAAATACGCTG
Mg79_1              TGGATGCAGTAGCCTTTGGGAAGGCTAGAAAATAATAGATTCTATTATTCTATACTATAATATTACTTGTTATCCTAGTTAGTTCTATACCGGTTATTACCTCCATCCCATAGTTTCAACTATTCATATCCCATGAAAAGCTGTGTCCATAGTTCTTCTTTCGGAATTTGCGGTAAGCATCAAACTCGTGTCTTTCTCAGCATTATGGGCATCCAGAGAGAGATTTAAATACGCTG
Nv134_R_0           TGGATGCAGTAGCCTTTGGGAAGGCTAGAAAATAATAGATTCTATTATTCTATACTATAATATTACTTGTTATCCTAGTTAGTTCTATACCGGTTATTACCTCCATCCCATAGTTTCAACTATTCATATCCCATGTAAAGCTTTGTCCATAGTTCTTCTTTCGGGATTCGCGGTAAGCATCAAACCCGTGTCTTTCTCAGCATTATGGGTAGCCAGAGAGAGATTTAAATATGCTG
Nv134_R_1           TGGATGCAGTAGCCTTTGGGAAGGCTAGAAAATAATAGATTCTATTATTCTATACTATAATATTACTTGTTATCCTAGTTAGTTCTATACCGGTTATTACCTCCATCCCATAGTTTCAACTATTCATATCCCATGTAAAGCTTTGTCCATAGTTCTTCTTTCGGGATTCGCGGTAAGCATCAAACCCGTGTCTTTCTCAGCATTATGGGTAGCCAGAGAGAGATTTAAATATGCTG
Nv136_0             TGGATGCAGTAGCCTTTGGGAAGGCTAGAAAATAATAGATTCTATTATTCTATACTATAATATTACTTGTTATCCTAGTTAGTTCTATACCGGTTATTACCTCCATCCCATAGTTTCAACTATTCATATCCCATGTAANGCTTTGTCCATAGTTCTTCTTTCGGGATTCGCGGTAAGCATCAAACCCGTGTCTTTCTCAGCATTATGGGTAGCCAGAGAGAGATTTAAATATGCTG
Nv136_1             TGGATGCAGTAGCCTTTGGGAAGGCTAGAAAATAATAGATTCTATTATTCTATACTATAATATTACTTGTTATCCTAGTTAGTTCTATACCGGTTATTACCTCCATCCCATAGTTTCAACTATTCATATCCCATGTAANGCTTTGTCCATAGTTCTTCTTTCGGGATTCGCGGTAAGCATCAAACCCGTGTCTTTCTCAGCATTATGGGTAGCCAGAGAGAGATTTAAATATGCTG
//                         -                                                           *                                                                 -      *                     *   * -              -                       * *                   *    |790|
Mg37_0              ATAAGTAGCTAAAAAAAGTAGCATGTTACTCGTCCTGAATAATCATAANCGTAAGCACCAAAGAGAGAAAAAACGCTTGTGTTTGTGTAACGGTGCATGCACAAGTGGTCTAATAGTCCTAAAGAACAAATCAACGATTGGTCTCCATGGTAATCCNGTGTGAAAAATCCAGTAATAAAAAACTGGAATTGTGTAGTACTTCAAATTGACTATTTATTAAGTTTCTGCTGTGAGACCTAAAGAATGCAG
Mg37_1              ATAAGTAGCTAAAAAAAGTAGCATGTTACTCGTCCTGAATAATCATAANCGTAAGCACCAAAGAGAGAAAAAACGCTTGTGTTTGTGTAACGGTGCATGCACAAGTGGTCTAATAGTCCTAAAGAACAAATCAACGATTGGTCTCCATGGTGATCCNGTGTGAAAAATCCAGTAATAAAAAACTGGAATTGTGTAGTACTTCAAATTGACTATTTATTAAGTTTCTGCTGTGAGACCTAAAGAATGCAG
Mg39_0              ATAAGTAGCTAAAAAAAGTAGCATGTTACTCGTCCTGAATAATCATAACCGTAAGCACCAAAGAGAGAAAAAACGCTTGTGTTTGTGTAACGGTGCATGCACAAGTGGTCTAATAGTCCTAAAGAACAAATCAACGATTGGTCTCCATGGTAATCCCGTGTGAAAAATCCAGTAATAAAAAACTGGAATTGTGTAGTACTTCAAATTGACTATTTATTAAGTTTCTGCTGTGAGACCTAAAGAATGCAG
Mg39_1              ATAAGTAGCTAAAAAAAGTAGCATGTTACTCGTCCTGAATAATCATAAGCGTAAGCACCAAAGAGAGAAAAAACGCTTGTGTTTGTGTAACGGTGCATGCACAAGTGGTCTAATAGTCCTAAAGAACAAATCAACGATTGGTCTCCATGGTAATCCCGTGTGAAAAATCCAGTAATAAAAAACTGGAATTGTGTAGTACTTCAAATTGACTATTTATTAAGTTTCTGCTGTGAGACCTAAAGAATGCAG
Mg40_R_0            ATAAGTAGCTAAAAAAAGTAGCATGTTACTCGTCCTGAATAATCATAACCGTAAGCACCAAAGAGAGAAAAAACGCTTGTGTTTGTGTAACGGTGCATGCACAAGTGGTCTAATAGTCCTAAAGAACAAATCAACGATTGGTCTCCATGGTAATCCCGTGTGAAAAATCCAGTAATAAAAAACTGGAATTGTGTAGTACTTCAAATTGACTATTTATTAAGTTTCTGNTGTGAGACCTAAAGAATGCAG
Mg40_R_1            ATAAGTAGCTAAAAAAAGTAGCATGTTACTCGTCCTGAATAATCATAACCGTAAGCACCAAAGAGAGAAAAAACGCTTGTGTTTGTGTAACGGTGCATGCACAAGTGGTCTAATAGTCCTAAAGAACAAATCAACGATTGGTCTCCATGGTAATCCCGTGTGAAAAATCCAGTAATAAAAAACTGGAATTGTGTAGTACTTCAAATTGACTATTTATTAAGTTTCTGNTGTGAGACCTAAAGAATGCAG
Mg57_0              ATAAGTAGCTAAAAAAAGTAGCATGTTACTCGTCCTGAATAATCATAACCGTAAGCACCAAAGAGAGAAAAAACGCTTGTGTTTGTGTAACGGTGCATGCACAAGTGGTCTAATAGTCCTAAAGAACAAATCAACGATTGGTCTCCATGGTAATCCCGTGTGAAAAATCCAGTAATAAAAAACTGGAATTGTGTAGTACTTCAAATTGACTATTTATTAAGTTTCTGCTGTGAGACCTAAAGAATGCAG
Mg57_1              ATAAGTAGCTAAAAAAAGTAGCATGTTACTCGTCCTGAATAATCATAACCGTAAGCACCAAAGAGAGAAAAAACGCTTGTGTTTGTGTAACGGTGCATGCACAAGTGGTCTAATAGTCCTAAAGAACAAATCAACGATTGGTCTCCATGGTAATCCCGTGTGAAAAATCCAGTAATAAAAAACTGGAATTGTGTAGTACTTCAAATTGACTATTTATTAAGTTTCTGATGTGAGACCTAAAGAATGCAG
Mg58_0              ATAAGTAGCTAAAAAAAGTAGCATGTTACTCGTCCTGAATAATCATAAGCGTAAGCACCAAAGAGAGAAAAAACGCTTGTGTTTGTGTAACGGTGCATGCACAAGTGGTCTAATAGTCCTAAAGAACAAATCAACGATTGGTCTCCATGGTAATCCCGTGTGAAAAATCCAGTAATAAAAAACTGGAATTGTGTAGTACTTCAAATTGACTATTTATTAAGTTTCTGCTGTGAGACCTAAAGAATGCAG
Mg58_1              ATAAGTAGCTAAAAAAAGTAGCATGTTACTCGTCCTGAATAATCATAAGCGTAAGCACCAAAGAGAGAAAAAACGCTTGTGTTTGTGTAACGGTGCATGCACAAGTGGTCTAATAGTCCTAAAGAACAAATCAACGATTGGTCTCCATGGTAATCCCGTGTGAAAAATCCAGTAATAAAAAACTGGAATTGTGTAGTACTTCAAATTGACTATTTATTAAGTTTCTGCTGTGAGACCTAAAGAATGCAG
Mg59_0              ATAAGTAGCTAAAAAAAGTAGCATGTTACTCGTCCTGAATAATCATAACCGTAAGCACCAAAGAGAGAAAAAACGCTTGTGTTTGTGTAACGGTGCATGCACAAGTGGTCTAATAGTCCTAAAGAACAAATCAACGATTGGTCTCCATGGTAATCCCGTGTGAAAAATCCAGTAATAAAAAACTGGAATTGTGTAGTACTTCAAATTGACTATTTATTAAGTTTCTGCTGTGAGACCTAAAGAATGCAG
Mg59_1              ATAAGTAGCTAAAAAAAGTAGCATGTTACTCGTCCTGAATAATCATAACCGTAAGCACCAAAGAGAGAAAAAACGCTTGTGTTTGTGTAACGGTGCATGCACAAGTGGTCTAATAGTCCTAAAGAACAAATCAACGATTGGTCTCCATGGTAATCCCGTGTGAAAAATCCAGTAATAAAAAACTGGAATTGTGTAGTACTTCAAATTGACTATTTATTAAGTTTCTGCTGTGAGACCTAAAGAATGCAG
Mg60_0              ATAAGTAGCTAAAAAAAGTAGCATGTTACTCGTCCTGAATAATCATAAGCGTAAGCACCAAAGAGAGAAAAAACGCTTGTGTTTGTGTAACGGTGCATGCACAAGTGGTCTAATAGTCCTAAAGAACAAATCAACGATTGGTCTCCATGGTAATCCCGTGTGAAAAATCCAGTAATAAAAAACTGGAATTGTGTAGTACTTCAAATTGACTATTCATTAAGTTTCTGCNGTGAGACCTAAAGAATGCAG
Mg60_1              ATAAGTAGCTAAAAAAAGTAGCATGTTACTCGTCCTGAATAATCATAAGCGTAAGCACCAAAGAGAGAAAAAACGCTTGTGTTTGTGTAACGGTGCATGCACAAGTGGTCTAATAGTCCTAAAGAACAAATCAACGATTGGTCTCCATGGTAATCCCGTGTGAAAAATCCAGTAATAAAAAACTGGAATTGTGTAGTACTTCAAATTGACTATTCATTAAGTTTCTGCNGTGAGACCTAAAGAATGCAG
Mg64_0              ATAAGTAGCTAAAAAAAGTAGCATGTTACTCGTCCTGAATAATCATAAGCGTAAGCACCAAAGAGAGAAAAAACGCTTGTGTTTGTGTAACGGTGCATGCACAAGTGGTCTAATAGTCCTAAAGAACAAATCAACGATTGGTCTCCATGGTAATCCCGTGTGAAAAATCCAGTAATAAAAAACTGGAATTGTGTAGTACTTCAAATTGACTATTCATTAAGTTTCTGCTGTGAGACCTAAAGAATGCAG
Mg64_1              ATAAGTAGCTAAAAAAAGTAGCATGTTACTCGTCCTGAATAATCATAAGCGTAAGCACCAAAGAGAGAAAAAACGCTTGTGTTTGTGTAACGGTGCATGCACAAGTGGTCTAATAGTCCTAAAGAACAAATCAACGATTGGTCTCCATGGTAATCCCGTGTGAAAAATCCAGTAATAAAAAACTGGAATTGTGTAGTACTTCAAATTGACTATTCATTAAGTTTCTGCTGTGAGACCTAAAGAATGCAG
Mg64_R_0            ATAAGTAGCTNAAAAAAGTAGCATGTTACTCGTCCTGAATAATCANAAGNGTAAGCACCAAAGAGAGAAAAAACGCTTGTGTTTGTGTAACGGTGCANGCACAAGTGGTCTAATAGTCCTAAAGAACAAATCAACGATTGGTCTCCATGGTAATNCCGTGTGAAAAATCCAGTNATAAAAAACTGGAATTNTGTAGTNCTTCANATTGACTATTCATTAAGTTTCTGCNGTGAGACCTAAAGAATGCAG
Mg64_R_1            ATAAGTAGCTNAAAAAAGTAGCATGTTACTCGTCCTGAATAATCANAAGNGTAAGCACCAAAGAGAGAAAAAACGCTTGTGTTTGTGTAACGGTGCANGCACAAGTGGTCTAATAGTCCTAAAGAACAAATCAACGATTGGTCTCCATGGTAATNCCGTGTGAAAAATCCAGTNATAAAAAACTGGAATTNTGTAGTNCTTCANATTGACTATTCATTAAGTTTCTGCNGTGAGACCTAAAGAATGCAG
Mg67_0              ATAAGTAGCTAAAAAAAGTAGCATGTNACTCGTCCTGAATAATCATAANCGTAAGCACCANNGAGAGAAAAAACGCTTGTGTTTGTGTAACGGTGCATGCACAAGTGGTCTAATAGTCCTAAAGAACAAATCAACGATTGGNCTCCATGGTANTCCCGTGTGAAAAATCCAGTAATAAAAAACTGGAATTGTGTAGTNCTTCAAATTGACTATTCATTAAGTTTCTGCTGTGAGACCTAAAGAATGCAG
Mg67_1              ATAAGTAGCTAAAAAAAGTAGCATGTNACTCGTCCTGGATAATCATAANCGTAAGCACCANNGAGAGAAAAAACGCTTGTGTTTGTGTAACGGTGCATGCACAAGTGGTCTAATAGTCCTAAAGAACAAATCAACGATTGGNCTCCATGGTANTCCCGTGTGAAAAATCCAGTAATAAAAAACTGGAATTGTGTAGTNCTTCAAATTGACTATTCATTAAGTTTCTGCTGTGAGACCTAAAGAATGCAG
Mg69_0              ATAAGTAGCTAAAAAAAGTAGCATGTTACTCGTCCTGAATAATCATAAGCGTAAGCACCAAAGAGAGAAAAAACGCTTGTGTTTGTGTAACGGTGCATGCACAAGTGGTCTAATAGTCCTAAAGAACAAATCAACGATTGGTCTCCATGGTAATCCCGTGTGAAAAATCCAGTAATAAAAAACTGGAATTGTGTAGTACTTCAAATTGACTATTCATTAAGTTTCTGCTGTGAGACCTAAAGAATGCAG
Mg69_1              ATAAGTAGCTAAAAAAAGTAGCGTGTTACTCGTCCTGAATAATCATAAGCGTAAGCACCAAAGAGAGAAAAAACGCTTGTGTTTGTGTAACGGTGCATGCACAAGTGGTCTAATAGTCCTAAAGAACAAATCAACGATTGGTCTCCATGGTAATCCCGTGTGAAAAATCCAGTAATAAAAAACTGGAATTGTGTAGTACTTCAAATTGACTATTCATTAAGTTTCTGCTGTGAGACCTAAAGAATGCAG
Mg70_0              ATAAGTAGCTAAAAAAAGTAGCATGTTACTCGTCCTGAATAATCATAAGCGTAAGCACCAAAGAGAGAAAAAACGCTTGTGTTTGTGTANCGGTGCATGCACAAGTGGTCTAATAGTCCTAAAGAACAAATCAACGATTGGTCTCCATGGTAATCCCGTGTGAAAAATCCAGTAATAAAAAACTGGAATTGTGTAGTACTTCAAATTGACTATTCATTAAGTTTCTGCTGTGAGACCTAAAGAATGCAG
Mg70_1              ATAAGTAGCTAAAAAAAGTAGCATGTTACTCGTCCTGAATAATCATAAGCGTAAGCACCAAAGAGAGAAAAAACGCTTGTGTTTGTGTANCGGTGCATGCACAAGTGGTCTAATAGTCCTAAAGAACAAATCAACGATTGGTCTCCATGGTAATCCCGTGTGAAAAATCCAGTAATAAAAAACTGGAATTGTGTAGTACTTCAAATTGACTATTCATTAAGTTTCTGCTGTGAGACCTAAAGAATGCAG
Mg72_0              ATAAGTAGCTAAAAAAAGTAGCATGTTACTCGTCCTGAATAATCATAAGCGTAAGCACCAAAGAGAGNAAAAACGCTTGNGTTTGTGTAACGGTGCATGCACAAGTGGTCTAATAGTCCTAAAGAACAAATCAACGATTGGNCTCCATGGTAATCCCGTGTGAAAAATCCAGTAATAAAAAACTGGAATTGTGTAGTACTTCAAATTGACTATTCATTAAGTTTCTGCTGTGAGACCTAAAGAATGCAG
Mg72_1              ATAAGTAGCTAAAAAAAGTAGCATGTTACTCGTCCTGAATAATCATAAGCGTAAGCACCAAAGAGAGNAAAAACGCTTGNGTTTGTGTAACGGTGCATGCACAAGTGGTCTAATAGTCCTAAAGAACAAATCAACGATTGGNCTCCATGGTAATCCCGTGTGAAAAATCCAGTAATAAAAAACTGGAATTGTGTAGTACTTCAAATTGACTATTCATTAAGTTTCTGCTGTGAGACCTAAAGAATGCAG
Mg77_0              ATAAGTAGCTAAAAAAAGTAGCATGTTACTCGTCCTGAATAATCATAAGCGTAAGCACCAAAGAGAGAAAAAACGCTTGTGTTTGTGTAACGGTGCATGCACAAGTGGTCTAATAGTCCTAAAGAACAAATCAACGATTGGTCTCCATGGTAATCCCGTGTGAAAAATCCAGTAATAAAAAACTGGAATTGTGTAGTACTTCAAATTGACTATTCATTAAGTTTCTGCTGTGAGACCTAAAGAATGCAG
Mg77_1              ATAAGTAGCTAAAAAAAGTAGCATGTTACTCGTCCTGAATAATCATAAGCGTAAGCACCAAAGAGAGAAAAAACGCTTGTGTTTGTGTAACGGTGCATGCACAAGTGGTCTAATAGTCCTAAAGAACAAATCAACGATTGGTCTCCATGGTAATCCCGTGTGAAAAATCCAGTAATAAAAAACTGGAATTGTGTAGTACTTCAAATTGACTATTCATTAAGTTTCTGCTGTGAGACCTAAAGAATGCAG
Mg79_0              ATAAGTAGCTAAAAAAAGTAGCATGTTACTCGTCCTGAATAATCATAAGCGTAAGCACCAAAGAGAGAAAAAACGCTTGTGTTTGTGTAACGGTGCATGCACAAGTGGTCTAATAGTCCTAAAGAACAAATCAACGATTGGTCTCCATGGTAATCCCGTGTGAAAAATCCAGTAATAAAAAACTGGAATTGTGTAGTACTTCAAATTGACTATTCATTAAGTTTCTGCTGTGAGACCTAAAGAATGCAG
Mg79_1              ATAAGTAGCTAAAAAAAGTAGCATGTTACTCGTCCTGAATAATCATAAGCGTAAGCACCAAAGAGAGAAAAAACGCTTGTGTTTGTGTAACGGTGCATGCACAAGTGGTCTAATAGTCCTAAAGAACAAATCAACGATTGGTCTCCATGGTAATCCCGTGTGAAAAATCCAGTAATAAAAAACTGGAATTGTGTAGTACTTCAAATTGACTATTCATTAAGTTTCTGCTGTGAGACCTAAAGAATGCAG
//                                      -              -          *                                                                                                      -                                                              *            -                     |791|
CaUTC00138833_0     AAGATATAAGTAAATCCAGAGGAATGTGAACTTATCAGATATAGCTCTTACGTTTAGCCCTTTCAAATG-AAAAAAACTAACAGGATATGCACTTTCAGCTG
CaUTC00138833_1     AAGATATAAGTAAATCCAGAGGAATGTGAACTTATCAGATATAGCTCTTACGTTTAGCCCTTTCAAATG-AAAAAAACTAATAGGATTTGCACTTTCAGCTG
Ck85_0              AAGATATAAGTAAATCCAGAGGAATGTGANCTTATCAGATATAGCTCTTACGTTTAGCCCTTTCAAATG-AAAAAAACTAACAGGATTTGCACTTTCAGCTG
Ck85_1              AAGATATAAGTAAATCCAGAGGAATGTGANCTTATCAGATATAGCTCTTACGTTTAGCCCTTTCAAATG-AAAAAAACTAACAGGATTTGCACTTTCAGCTG
Ck85_R_0            AAGATATAAGTAAATCCAGAGGAATGTGAACTTATCAGATATAGCTCTTACGTTTAGCCCTTTCAAATG-AAAAAAACTAACAGGATTTGCACTTTCAGCTG
Ck85_R_1            AAGATATAAGTAAATCCAGAGGAATGTGAACTTATCAGATATAGCTCTTACGTTTAGCCCTTTCAAATG-AAAAAAACTAACAGGATTTGCACTTTCAGCTG
Ck88_0              AAGATATAAGTAAATCCAGAGGAATGTGAACTTATCAGATATAGCTCTTACGTTTAGCCCTTTCNAATG-AAAAAAACTAACAGGATTTGCACTTTCAGCAG
Ck88_1              AAGATATAAGTAAATCCAGAGGAATGTGAACTTATCAGATATAGCTCTTACGTTTAGCCCTTTCNAATG-AAAAAAACTAACAGGATTTGCACTTTCAGCTG
Dm108_0             AAGATATAAGTAAATCCAGAGGAATGTGAAATTATCAGATATAGCTCTTACGTTTAGCCCTTTCAAATG-AAAAAAACTAATAGGATATGCACTTTCAGCTG
Dm108_1             AAGATATAAGTAAATCCAGAGGAATGTGAAATTATCAGATATAGCTCTTACGTTTAGCCCTTTCAAATG-AAAAAAACTAATAGGATATGCACTTTCAGCTG
Dm110_0             AAGATATAAGTAAATCCAGAGGAATGTGAAATTATCAGNTATAGCTCTTACGTTTAGCCCTTTCAAATG-AAAAAAACTAATAGGATATGCACTTTCAGCNG
Dm110_1             AAGATATAAGTAAATCCAGAGGAATGTGAAATTATCAGNTATAGCTCTTACGTTTAGCCCTTTCAAATG-AAAAAAACTAATAGGATATGCACTTTCAGCNG
Mg39_0              AAGATATAAGTAAATCCAGAGGAATGNGAACTTATCAGATATAGCTCTTACGTTTAGCCCTTTCAAATGAAAANAAACTAACAGGATTTGCACTTTCAGCTG
Mg39_1              AAGATATAAGTAAATCCAGAGGAATGNGAACTTATCAGATATAGCTCTTACGTTTAGCCCTTTCAAATGAAAANAAACTAACAGGATTTGCACTTTCAGCTG
Mg40_0              AAGATATAAGTAAATCCAGAGGAATGTGNNCTTATCAGATATAGCTCTTACGTTTAGCCCTTTCAAATGAAAAAAAACTAACAGGATTTGCACTTTCAGCTG
Mg40_1              AAGATATAAGTAAATCCAGAGGAATGTGNNCTTATCAGATATAGCTCTTACGTTTAGCCCTTTCAAATGAAAAAAAACTAACAGGATTTGCACTTTCAGCTG
Mg67_0              AAGATATAAGTAAATCCAGAGGAATGTGAACTTATCAGATATAGCTCTTACGTTTAGCCCTTTCAAATGAAAAAAAACTAACAGGATTTGCNCTTTCAGCTG
Mg67_1              AAGATATAAGTAAATCCAGAGGAATGTGAACTTATCAGATATAGCTCTTACGTTTAGCCCTTTCAAATGAAAAAAAACTAACAGGATTTGCNCTTTCAGCTG
Mg70_0              NAGATATAAGTAAATCCAGNGGAATGTGAACTTATCAGATATAGCTCTTACGTTTAGCCCTTTCAAATGAAAAAAAACTAACAGGATTTGNACTTTCAGCTG
Mg70_1              NAGATATAAGTAAATCCAGNGGAATGTGAACTTATCAGATATAGCTCTTACGTTTAGCCCTTTCAAATGAAAAAAAACTAACAGGATTTGNACTTTCAGCTG
Mg72_0              AAGATATAAGTAAATCCAGAGGAATGTGNACTTATCAGATATAGCTCTTACGTTTAGCCCTTTCAAATGAAAAAAAACTAACAGGATTTGCACTTTCAGCNG
Mg72_1              AAGATATAAGTAAATCCAGAGGAATGTGNACTTATCAGATATAGCTCTTACGTTTAGCCCTTTCAAATGAAAAAAAACTAACAGGATTTGCACTTTCAGCNG
Nv120_0             AAGATATAAGTAAATCCAGAGGAATGTGNACTTATCAGATATAGCTCTTACGTTTAGCCCTTTCAAATG-AAAAAAACTAATAGGATATGCACTTTCAGCTG
Nv120_1             AAGATATAAGTAAATCCAGAGGAATGTGNACTTATCAGATATAGCTCTTACGTTTAGCCCTTTCAAATG-AAAAAAACTAATAGGATATGCACTTTCAGCTG
Nv131_0             AAGATATAAGTAAATCCAGAGGAATGTGAACTTATCAGATATAGCTCTTACGTTTAGCCCTTTCAAATG-AAAAAAACTAATAGGATATGCACTTTCAGCTG
Nv131_1             AAGATATAAGTAAATCCAGAGGAATGTGAACTTATCAGATATAGCTCTTACGTTTAGCCCTTTCAAATG-AAAAAAACTAATAGGATATGCACTTTCAGCTG
//                                              *                                                  *     *            - |792|
Mg39_0              CAGCTGATTTAATTCCTTTCTTCAGTGTCATTTTTAAAGATATATGTGGTGAGACCCCAAACAACAGTACAATCATGAGTTTTCTATAAATGCTAAAACTACCCAATATGGGCAAATCATTAGGGGTTAAAATTGTGGATAAAATTTATCCTAAATGAGTAGAAAAGAACCGATGGACACTAATTTGATCCTGCAAAAATATCAAAGGAACCGATGAAAACTACCCAATATTCCGCTG
Mg39_1              CAGCTGATTTAATTCCTTTCTTCAGTGTCATTTTTAAAGATATATGTGGTGAGACCCCAAACAACAGTACAATCATGAGTTTTCTATAAATGCTAAAACTACCCAATATGGGCAAATCATTAGGGGTTAAAATTGTGGATAAAATTTATCCTAAATGAGTAGAAAAGAACCGATGGACACTAATTTGATCCTGCAAAAATATCAAAGGAACCGATGAAAACTACCCAATATTCCGCTG
Mg40_0              CAGCTGATTTAATTCCTTTCTTCAGTGTCATTTTTAAAGATATATGTGGTGAGACCCCAAACAACAGTACAATCATGAGTTTTCTATAAATGCTAAAACTACCCAATATGGGCAAATCATTAGGGGTTAAAATTGTGGATAAAATTTATCCTAAATGAGTAGAAAAGAACCGATGGACACTAATTTGATCCTGCAAAAATATCAAAGGAACCGATGAAAACTACCCAATATTCCGCTG
Mg40_1              CAGCTGATTTAATTCCTTTCTTCAGTGTCATTTTTAAAGATATATGTGGTGAGACCCCAAACAACAGTACAATCATGAGTTTTCTATAAATGCTAAAACTACCCAATATGGGCAAATCATTAGGGGTTAAAATTGTGGATAAAATTTATCCTAAATGAGTAGAAAAGAACCGATGGACACTAATTTGATCCTGCAAAAATATCAAAGGAACCGATGAAAACTACCCAATATTCCGCTG
Mg40_R_0            CAGCTGATTTAATTCCTTTCTTCAGTGTCATTTTTAAAGATATATGTGGTGAGACCCCAAACAACAGTACAATCATGAGTTTTCTATAAATGCTAAAACTACCCAATATGGGCAAATCATTAGGGGTTAAAATTGTGGATAAAATTTATCCTAAATGAGTANAAAAGAACCGATGGANACTAATTTGATCCTGCAAAAATATCAAAGGAACNGATGAAAACTACCCAATATTCCGCTG
Mg40_R_1            CAGCTGATTTAATTCCTTTCTTCAGTGTCATTTTTAAAGATATATGTGGTGAGACCCCAAACAACAGTACAATCATGAGTTTTCTATAAATGCTAAAACTACCCAATATGGGCAAATCATTAGGGGTTAAAATTGTGGATAAAATTTATCCTAAATGAGTANAAAAGAACCGATGGANACTAATTTGATCCTGCAAAAATATCAAAGGAACNGATGAAAACTACCCAATATTCCGCTG
Mg41_0              CAGCNGATTTAATTCCTTTCTTCAGTGTCATTTTTAAAGATATATGTGGTGAGACCNCAAACAACAGTACAATCATGAGTTTTCTATAAATGCTAAAACTACCCAATATGGGCAAATCATTAGGGGTTAAAATTGTGGATAAAATTTATCCTAAATGAGTAGAAANGAACCGATGGACACTAATTTGATCCTGCAAAAATATCAAAGGAACCGATGAAAACTACCCAATATTCCGCTG
Mg41_1              CAGCNGATTTAATTCCTTTCTTCAGTGTCATTTTTAAAGATATATGTGGTGAGACCNCAAACAACAGTACAATCATGAGTTTTCTATAAATGCTAAAACTACCCAATATGGGCAAATCATTAGGGGTTAAAATTGTGGATAAAATTTATCCTAAATGAGTAGAAANGAACCGATGGACACTAATTTGATCCTGCAAAAATATCAAAGGAACCGATGAAAACTACCCAATATTCCGCTG
Mg57_0              CAGCTGATTTAATTCCTTTCTTCAGTGTCATTTTTAAAGATATATGTGGTGAGACCCCAAACAACAGTACAATCATGAGTTTTCTATAAATGCTAAAACTACCCAATATGGGCAAATCATTAGGGGTTAAAATTGTGGATAAAATTTATCCTAAATGAGTAGAAAAGAACCGATGGACACTAATTTGATCCTGCAAAAATATCAAAGGAACCGATGAAAACTACCCAATATTCCGCT-
Mg57_1              CAGCTGATTTAATTCCTTTCTTCAGTGTCATTTTTAAAGATATATGTGGTGAGAGCCCAAACAACAGTACAATCATGAGTTTTCTATAAATGCTAAAACTACCCAATATGGGCAAATCATTAGGGGTTAAAATTGTGGATAAAATTTATCCTAAATGAGTAGAAAAGAACCGATGGACACTAATTTGATCCTGCAAAAATATCAAAGGAACCGATGAAAACTACCCAATATTCCGCT-
Mg58_0              CAGCTGATTTAATTCCTTTCTTCAGTGTCATTTTTAAAGATATATGTGGTGAGACCCCAAACAACAGTACAATCATGAGTTTTCTATAAATGCTAAAACTACCCAATATGGGCAAATCATTAGGGGTTAAAATTGTGGATAAAATTTATCCTAAATGAGTAGAAAAGAACCGATGGACACTAATTTGATCCTGCAAAAATATCAAAGGAACCGATGAAAACTACCCAATATTCCGCTG
Mg58_1              CAGCTGATTTAATTCCTTTCTTCAGTGTCATTTTTAAAGATATATGTGGTGAGACCCCAAACAACAGTACAATCATGAGTTTTCTATAAATGCTAAAACTACCCAATATGGGCAAATCATTAGGGGTTAAAATTGTGGATAAAATTTATCCTAAATGAGTAGAAAAGAACCGATGGACACTAATTTGATCCTGCAAAAATATCAAAGGAACCGATGAAAACTACCCAATATTCCGCTG
Mg59_0              CAGCTGATTTAATTCCTTTCTTCAGTGTCATTTTTAAAGATATATGTGGTGAGACCCCAAACAACAGTACAATCATGAGTTTTCTATAAATGCTAAAACTACCCAATATGGGCAAATCATTAGGGGTTAAAATTGTGGATAAAATTTATCCTAAATGAGTAGAAAAGAACCGATGGACACTAATTTGATCCTGCAAAAATATCAAAGGAACCGATGAAAACTACCCAATATTCCGCTG
Mg59_1              CAGCTGATTTAATTCCTTTCTTCAGTGTCATTTTTAAAGATATATGTGGTGAGACCCCAAACAACAGTACAATCATGAGTTTTCTATAAATGCTAAAACTACCCAATATGGGCAAATCATTAGGGGTTAAAATTGTGGATAAAATTTATCCTAAATGAGTAGAAAAGAACCGATGGACACTAATTTGATCCTGCAAAAATATCAAAGGAACCGATGAAAACTACCCAATATTCCGCTG
Mg60_0              CAGCTGATTTAATTCCTTTCTTCAGTGTCATTTTTAAAGATATATGTGGTGAGACCCCAAACAACAGTACAATCATGAGTTTTCTATAAATGCTAAAACTACCCAATATGGGCAAATCATTAGGGGTTAAAATTGTGGAT-AAATTTATCCTAAATGAGTAGAAAAGAACCGATGGACACTAATTTGATCCTGCAAAAATATCAAAGGAACCGATGAAAACTACCCAATATTCCGCTG
Mg60_1              CAGCTGATTTAATTCCTTTCTTCAGTGTCATTTTTAAAGATATATGTGGTGAGACCCCAAACAACAGTACAATCATGAGTTTTCTATAAATGCTAAAACTACCCAATATGGGCAAATCATTAGGGGTTAAAATTGTGGAT-AAATTTATCCTAAATGAGTAGAAAAGAACCGATGGACACTAATTTGATCCTGCAAAAATATCAAAGGAACCGATGAAAACTACCCAATATTCCGCTG
Mg61_0              CAGCTGATTTAATTCCTTTCTTCAGTGTCATTTTTAAAGATATATGTGGTGAGACCCCAAACAACAGTACAATCATGAGTTTTCTATAAATGCTAAAACTACCCAATATGGGCAAATCATTAGGGGTTAAAATTGTGGAT-AAATTTATCCTAAATGAGTAGAAAAGAACCGATGGACACTAATTTGATCCTGCAAAAATATCAAAGGAACCGATGAAAACTACCCAATATTCCGCTG
Mg61_1              CAGCTGATTTAATTCCTTTCTTCAGTGTCATTTTTAAAGATATATGTGGTGAGACCCCAAACAACAGTACAATCATGAGTTTTCTATAAATGCTAAAACTACCCAATATGGGCAAATCATTAGGGGTTAAAATTGTGGAT-AAATTTATCCTAAATGAGTAGAAAAGAACCGATGGACACTAATTTGATCCTGCAAAAATATCAAAGGAACCGATGAAAACTACCCAATATTCCGCTG
Mg64_0              CAGCTGATTTAATTCCTTTCTTCAGTGTCATTTTTAAAGATATATGTGGTGAGACCCCAAACAACAGTACAATCATGAGTTTTCTATAAATGCTAAAACTACCCAATATGGGCAAATCATTAGGGGTTAAAATTGTGGAT-AAATTTATCCTAAATGAGTAGAAAAGAACCGATGGACACTAATTTGATCCTGCAAAAATATCAAAGGAACCGATGAAAACTACCCAATATTCCGCTG
Mg64_1              CAGCTGATTTAATTCCTTTCTTCAGTGTCATTTTTAAAGATATATGTGGTGAGACCCCAAACAACAGTACAATCATGAGTTTTCTATAAATGCTAAAACTACCCAATATGGGCAAATCATTAGGGGTTAAAATTGTGGAT-AAATTTATCCTAAATGAGTAGAAAAGAACCGATGGACACTAATTTGATCCTGCAAAAATATCAAAGGAACCGATGAAAACTACCCAATATTCCGCTG
Mg67_0              CAGCTGATTTAATTCCTTTCTTCAGTGTCATTTTTAAAGATATATGTGGTGAGACCCCAAACAACAGTACAATCATGAGTTTTCTATAAATGCTAAAACTACCCAATATGGGCAAATCATTAGGGGTTAAAATTGTGGAT-AAATTTATCCTAAATGAGTAGAAAAGAACCGATGGACACTAATTTGATCCTGCAAAAATATCAAAGGAACCGATGAAAACTACCCAATATTCCGCTG
Mg67_1              CAGCTGATTTAATTCCTTTCTTCAGTGTCATTTTTAAAGATATATGTGGTGAGACCCCAAACAACAGTACAATCATGAGTTTTCTATAAATGCTAAAACTACCCAATATGGGCAAATCATTAGGGGTTAAAATTGTGGAT-AAATTTATCCTAAATGAGTAGAAAAGAACCGATGGACACTAATTTGATCCTGCAAAAATATCAAAGGAACCGATGAAAACTACCCAATATTCCGCTG
Mg69_0              CAGCTGATTTAATTCCTTTCTTCAGTGTCATTTTTAAAGATATATGTGGTGAGACCCCAAACAACAGTACAATCATGAGTTTTCTATAAATGCTAAAACTACCCAATATGGGCAAATCATTAGGGGTTAAAATTGTGGATAAAATTTATCCTAAATGAGTAGAAAAGAACCGATGGACACTAATTTGATCCTGCAAAAATATCAAAGGAACCGATGAAAACTACCCAATATTCCGCTG
Mg69_1              CAGCTGATTTAATTCCTTTCTTCAGTGTCATTTTTAAAGATATATGTGGTGAGACCCCAAACAACAGTACAATCATGAGTTTTCTATAAATGCTAAAACTACCCAATATGGGCAAATCATTAGGGGTTAAAATTGTGGATAAAATTTATCCTAAATGAGTAGAAAAGAACCGATGGACACTAATTTGATCCTGCAAAAATATCAAAGGAACCGATGAAAACTACCCAATATTCCGCTG
Mg70_0              -AGCTGATTTAATTCCTTTCTTCAGTGTCATTTTTAAAGATATATGTGGTGAGACCCCAAACAACAGTACAATCATGAGTTTTCTATAAATGCTAAAACTACCCAATATGGGCAAATCATTAGGGGTTAAAATTGTGGAT-AAATTTATCCTAAATGAGTAGAAAAGAACCGATGGACACTAATTTGATCCTGCAAAAATATCAAAGGAACCGATGAAAACTACCCAATATTCCGCTG
Mg70_1              -AGCTGATTTAATTCCTTTCTTCAGTGTCATTTTTAAAGATATATGTGGTGAGACCCCAAACAACAGTACAATCATGAGTTTTCTATAAATGCTAAAACTACCCAATATGGGCAAATCATTAGGGGTTAAAATTGTGGAT-AAATTTATCCTAAATGAGTAGAAAAGAACCGATGGACACTAATTTGATCCTGCAAAAATATCAAAGGAACCGATGAAAACTACCCAATATTCCGCTG
Mg72_0              CAGCTGATTTAATTCCTTTCTTCAGTGTCATTTTTAAAGATATATGTGGTGAGACCCCAAACAACAGTACAATCATGAGTTTTCTATAAATGCTAAAACTACCCAATATGGGCAAATCATTAGGGGTTAAAATTGTGGAT-AAATTTATCCTAAATGAGTAGAAAAGAACCGATGGACACTAATTTGATCCTGCAAAAATATCAAAGGAACCGATGAAAACTACCCAATATTCCGCTG
Mg72_1              CAGCTGATTTAATTCCTTTCTTCAGTGTCATTTTTAAAGATATATGTGGTGAGACCCCAAACAACAGTACAATCATGAGTTTTCTATAAATGCTAAAACTACCCAATATGGGCAAATCATTAGGGGTTAAAATTGTGGAT-AAATTTATCCTAAATGAGTAGAAAAGAACCGATGGACACTAATTTGATCCTGCAAAAATATCAAAGGAACCGATGAAAACTACCCAATATTCCGCTG
Mg74_0              CAGCTGATTTAATTCCTTTCTTCAGTGTCATTTTTAAAGATATATGTGGTGAGACCCCAAACAACAGTACAATCATGAGTTTTCTATAAATGCTAAAACTACCCAATATGGGCAAATCATTAGGGGTTAAAATTGTGGAT-AAATTTATCCTAAATGAGTAGAAAAGAACCGATGGACACTAATTTGATCCTGCAAAAATATCAAAGGAACCGATGAAAACTACCCAATATTCCGCTG
Mg74_1              CAGCTGATTTAATTCCTTTCTTCAGTGTCATTTTTAAAGATATATGTGGTGAGACCCCAAACAACAGTACAATCATGAGTTTTCTATAAATGCTAAAACTACCCAATATGGGCAAATCATTAGGGGTTAAAATTGTGGAT-AAATTTATCCTAAATGAGTAGAAAAGAACCGATGGACACTAATTTGATCCTGCAAAAATATCAAAGGAACCGATGAAAACTACCCAATATTCCGCTG
Mg77_0              CAGCTGATTTAATTCCTTTCTTCAGTGTCATTTTTAAAGATATATGTGGTGAGACCCCAAACAACAGTACAATCATGAGTTTTCTATAAATGCTAAAACTACCCAATATGGGCAAATCATTAGGGGTTAAAATTGTGGAT-AAATTTATCCTAAATGAGTAGAAAAGAACCGATGGACACTAATTTGATCCTGCAAAAATATCAAAGGAACCGATGAAAACTACCCAATATTCCGCTG
Mg77_1              CAGCTGATTTAATTCCTTTCTTCAGTGTCATTTTTAAAGATATATGTGGTGAGACCCCAAACAACAGTACAATCATGAGTTTTCTATAAATGCTAAAACTACCCAATATGGGCAAATCATTAGGGGTTAAAATTGTGGAT-AAATTTATCCTAAATGAGTAGAAAAGAACCGATGGACACTAATTTGATCCTGCAAAAATATCAAAGGAACCGATGAAAACTACCCAATATTCCGCTG
Mg79_0              CAGCTGATTTAATTCCTTTCTTCAGTGTCATTTTTAAAGATATATGTGGTGAGACCCCAAACAACAGTACAATCATGAGTTTTCTATAAATGCTAAAACTACCCAATATGGGCAAATCATTAGGGGTTAAAATTGTGGAT-AAATTTATCCTAAATGAGTAGAAAAGAACCGATGGACACTAATTTGATCCTGCAAAAATATCAAAGGAACCGATGAAAACTACCCAATATTCCGCTG
Mg79_1              CAGCTGATTTAATTCCTTTCTTCAGTGTCATTTTTAAAGATATATGTGGTGAGACCCCAAACAACAGTACAATCATGAGTTTTCTATAAATGCTAAAACTACCCAATATGGGCAAATCATTAGGGGTTAAAATTGTGGAT-AAATTTATCCTAAATGAGTAGAAAAGAACCGATGGACACTAATTTGATCCTGCAAAAATATCAAAGGAACCGATGAAAACTACCCAATATTCCGCTG
//                                                                      -                                                                                                                                                                                       |793|
Ck21_0              AGATCAACCTCAGCCCGATCAACTACTAAACTACAAAATTACTCTTTTCCCTCAATTCAAATAGTATATACAACAACACAGACTAAAAGTGAAACAAGCT-
Ck21_1              AGATCAACCTCAGCCCGATCAACTACTAAACTACAAAATTACTCTTTTCCCTCAATTCAAATAGTATATACAACAACACAGACTAAAAGTGAAACAAGCT-
Ck23_0              AGATCAACCTCAGCCCGATCANCTACTAAACTACAAAATTACTCTTTTCCCTCAATTCAAATAGTATATACAACAACACAGACTAAAAGTGAAACAAGCTG
Ck23_1              AGATCAACCTCAGCCCGATCANCTACTAAACTACAAAATTACTCTTTTCCCTCAATTCAAATAGTATATACAACAACACAGACTAAAAGTGAAACAAGCTG
Ck3_0               AGATCANCCTCAGCCCGATCAACTACTAAACTACAAAATTACTCTTTTCCCTCAATTCAAATAGTATATACAACAACACAGACTAAAAGTGAAACAAGCTG
Ck3_1               AGATCANCCTCAGCCCGATCAACTACTAAACTACAAAATTACTCTTTTCCCTCAATTCAAATAGTATATACAACAACACAGACTAAAAGTGAAACAAGCTG
Ck49_0              AGATCAACCTCAGCCCGATCAACTACTAAACTACAAAATTACTCTTTTCNCTCAATTCAAATAGTATATACAACAACACAGACNAAAAGTGAAAC-AGCTG
Ck49_1              AGATCAACCTCAGCCCGATCAACTACTAAACTACAAAATTACTCTTTTCNCTCAATTCAAATAGTATATACAACAACACAGACNAAAAGTGAAAC-AGCTG
Ck54_0              AGATCAACCTCAGCCCGATCAACTACTAAACTACGAAATTACTCTTTTCCCTCAATTCAAATAGTATATACAACAACACAGACTAAAAGTGAAACAAGCTG
Ck54_1              AGATCAACCTCAGCCCGATCAACTACTAAACTACGAAATTACTCTTTTCCCTCAATTCAAATAGTATATACAACAACACAGACTAAAAGTGAAACAAGCTG
Ck54_R_0            AGATCAACCTCAGCCCGATCAACTACTAAACTACGAAATTACTCTTTTCCCTCAATTCAAATAGTATATACAACAACACAGACTAAAAGTGAAACAAGCTG
Ck54_R_1            AGATCAACCTCAGCCCGATCAACTACTAAACTACGAAATTACTCTTTTCCCTCAATTCAAATAGTATATACAACAACACAGACTAAAAGTGAAACAAGCTG
Ck56_0              AGATCAACCTCAGCCCGATCAACTACTAAACTACNAAATTACTCTTNTCCCTCAATTCAAATAGTATATACAACAACACAGACTAAAAGTGAAACNAGCNG
Ck56_1              AGATCAACCTCAGCCCGATCAACTACTAAACTACNAAATTACTCTTNTCCCTCAATTCAAATAGTATATACAACAACACAGACTAAAAGTGAAACNAGCNG
Ck7_0               AGATCAACCTCAGCCCGATCAACTACTAAACTACAAAATTACTCTTTTCCCTCAATTCAAATAGTATATACAACAACACAGACTAAAAGTGAAACAAGCTG
Ck7_1               AGATCAACCTCAGCCCGATCAACTACTAAACTACAAAATTACTCTTTTCCCTCAATTCAAATAGTATATACAACAACACAGACTAAAAGTGAAACAAGCTG
Ck80_0              AGATCAACCTCAGCCCGATCAACTACTAAACTACAAAATTACCCTTTTCCCTCAATTCAAATAGTATATACAACAACACAGACTAAAAGTGAAACAAGCTG
Ck80_1              AGATCAACCTCAGCCCGATCAACTACTAAACTACAAAATTACCCTTTTCCCTCAATTCAAATAGTATATACAACAACACAGACTAAAAGTGAAACAAGCTG
Ck81_0              AGANCAACCTCAGCCCGATCAACTACTAAACTACAAAATTACCCTTTTCCCTCAATTCAAATAGTATATACAACAACACAGACTAAAAGTGAAACAAGCTG
Ck81_1              AGANCAACCTCAGCCCGATCAACTACTAAACTACAAAATTACCCTTTTCCCTCAATTCAAATAGTATATACAACAACACAGACTAAAAGTGAAACAAGCTG
Ck83_0              AGATCAACCTCAGCCCGATCAACTACTAAACTACAAAATTACCCTTTTCCCTCAATTCAAATAGTATATACAACAACACAGACTAAAAGTGAAACAAGCTG
Ck83_1              AGATCAACCTCAGCCCGATCAACTACTAAACTACAAAATTACCCTTTTCCCTCAATTCAAATAGTATATACAACAACACAGACTAAAAGTGAAACAAGCTG
Ck85_0              AGATCAACCTCAGCCCGATCAACTACTAAACTACAAAATTACCCTTTTCCCTCAATTCAAATAGTATATACAACAACACAGACTAAAAGTGAAACAAGCTG
Ck85_1              AGATCAACGTCAGCCCGATCAACTACTAAACTACAAAATTACCCTTTTCCCTCAATTCAAATAGTATATACAACAACACAGACTAAAAGTGAAACAAGCTG
Ck85_R_0            AGATCAACCTCAGCCCGATCAACTACTAAACTACAAAATTACCCTTTTCCCTCAATTCAAATAGNATATACAACAACACAGACTAAAAGTGAAACAAGCTG
Ck85_R_1            AGATCAACGTCAGCCCGATCAACTACTAAACTACAAAATTACCCTTTTCCCTCAATTCAAATAGNATATACAACAACACAGACTAAAAGTGAAACAAGCTG
Mg39_0              AGATCAACCTCAGCCCGATCAACTACTAAACTACAAAATTACCCTTTTCCCTCAATTCAAATAGTATATACAACAACACANACTAAAAGTGAAACAAGCTG
Mg39_1              AGATCAACCTCAGCCCGATCAACTACTAAACTACAAAATTACCCTTTTCCCTCAATTCAAATAGTATATACAACAACACANACTAAAAGTGAAACAAGCTG
Mg69_0              AGATCAACCTCAGCCCGATCAACTACTAAACTACAAAATTACCCTTTTCCCTCAATTCAAATAGTATATACAACAACACAGACTAAAAGTGAAACAAGCTG
Mg69_1              AGATCAACCTCAGCCCGATCAACTACTAAACTACAAAATTACCCTTTTCCCTCAATTCAAATAGTATATACAACAACACAGACTAAAAGTGAAACAAGCTG
Mg72_0              AGATCAACCTCAGCCCGATCAACTACTAAACTACAAAATTACCCTTTTCCCTCAATTCAAATAGTATATACAACAACACAGACTAAAAGTGAAACAAGCTG
Mg72_1              AGATCAACCTCAGCCCGATCAACTACTAAACTACAAAATTACCCTTTTCCCTCAATTCAAATAGTATATACAACAACACAGACTAAAAGTGAAACAAGCTG
Mg77_0              AGATCAACCTCAGCCCGATCAACTACTAAACTACAAAATTACCCTTTTCCCNCAATTCAAATAGTATATACAACAACACAGACTAAAAGTGAAACAAGCTG
Mg77_1              AGATCAACCTCAGCCCGATCAACTACTAAACTACAAAATTACCCTTTTCCCNCAATTCAAATAGTATATACAACAACACAGACTAAAAGTGAAACAAGCTG
Nv122_0             AGATCAACCTCAGCCCGATCAACTACTAAACTACAAAATTACCCTTTTCCCTCAATTCAAATAGTATATACAACAACACAGACTAAAAGTGAAACAAGCTG
Nv122_1             AGATCAACCTCAGCCCGATCAACTACTAAACTACAAAATTACCCTTTTCCCTCAATTCAAATAGTATATACAACAACACAGACGAAAAGTGAAACAAGCTG
Nv123_0             AGATCAACCTCAGCCCGATCAACTACTAAACTACAAAATTACCCTTTTCCCTCNATTCAAATAGTATATACAACAACACAGACTAAAAGTGAAACAAGCNG
Nv123_1             AGATCAACCTCAGCCCGATCAACTACTAAACTACAAAATTACCCTTTTCCCTCNATTCAAATAGTATATACAACAACACAGACTAAAAGTGAAACAAGCNG
//                        *                         *       *                                        -                 |794|
Mg37_0              TGGACGAAAAAAGTAAACAAGTTGATGAATCCTTTCTCTTTTTGTGAGAATTTCCGGTATAGAGTTTGTGCTAATATTGCTTATTTTGAATTTACTTGGTTATTTATTCGAAGTTTTATGGAGAAACCTCTTTATAATCGCCCACCGTTGGTAAACAAACTACTTGGTAAATGGACAAAGCAG
Mg37_1              TGGACGAAAAAAGTAAACAAGTTGATGAATCCTTTCTCTTTTTGTGAGAATTTCCGGTATAGAGTTTGTGCTAATATTGCTTATTTTGAATTTACTTGGTTATTTATTCGAAGTTTTATGGAGAAACCTCTTTATAATCGCCCACCGTTGGTAAACAAACTACTTGGTAAATGGACAAAGCAG
Mg38_0              TAGACGAAAAAAGTAAACAAGTTGATGAATCCTTTCTCTTTTTGTGAGAATTTCCGGTATAGAGTTTGTGCTAATATTGCTTATTTTGAATTTACTTGGTTATTTATTCGAAGTTTTATGGAGAAACCTCTTTATAATCGCCCACCGTTGGTAAACAAACTACTTGGTAAATGGACAAAGCAG
Mg38_1              TGGACGAAAAAAGTAAACAAGTTGATGAATCCTTTCTCTTTTTGTGAGAATTTCCGGTATAGAGTTTGTGCTAATATTGCTTATTTTGAATTTACTTGGTTATTTATTCGAAGTTTTATGGAGAAACCTCTTTATAATCGCCCACCGTTGGTAAACAAACTACTTGGTAAATGGACAAAGCAG
Mg39_0              TGGACGAAAAAAGTAAACAAGTTGATGAATCCTTTCTCTTTTTGTGAGAATTTCCGGTATAGAGTTTGTGCTAATATTGCTTATTTTGAATTTACTTGGTTATTTATTCGAAGTTTTATGGAGAAACCTCTTTATAATCGCCCACCGTTGGTAAACAAACTACTTGGTAAATGGACAAAGCAG
Mg39_1              TGGACGAAAAAAGTAAACAAGTTGATGAATCCTTTCTCTTTTTGTGAGAATTTCCGGTATAGAGTTTGTGCTAATATTGCTTATTTTGAATTTACTTGGTTATTTATTCGAAGTTTTATGGAGAAACCTCTTTATAATCGCCCACCGTTGGTAAACAAACTACTTGGTAAATGGACAAAGCAG
Mg40_0              TAGACGAAAAAAGTAAACAAGTTGATGAATCCTTTCTCTTTTTGTGAGAATTTCCGGTATAGAGTTTGTGCTAATATTGCTTATTTTGAATTTACTTGGTTATTTATTCGAAGTTTTATGGAGAAACCTCTTTATAATCGCCCACCGTTGGTAAACAAACTACTTGGTAAATGGACAAAGCAG
Mg40_1              TAGACGAAAAAAGTAAACAAGTTGATGAATCCTTTCTCTTTTTGTGAGAATTTCCGGTATAGAGTTTGTGCTAATATTGCTTATTTTGAATTTACTTGGTTATTTATTCGAAGTTTTATGGAGAAACCTCTTTATAATCGCCCACCGTTGGTAAACAAACTACTTGGTAAATGGACAAAGCAG
Mg40_R_0            TAGACGAAAAAAGTAAACAAGTTGATGAATCCTTTCTCTTTTTGTGAGAATTTCCGGTATAGAGTTTGTGCTAATATTGCTTATTTTGAATTTACTTGGTTATTTATTCGAAGTTTTATGGAGAAACCTCTTTATAATCGCCCACCGTTGGTAAACAAACTACTTGGTAAATGGACAAAGCAG
Mg40_R_1            TAGACGAAAAAAGTAAACAAGTTGATGAATCCTTTCTCTTTTTGTGAGAATTTCCGGTATAGAGTTTGTGCTAATATTGCTTATTTTGAATTTACTTGGTTATTTATTCGAAGTTTTATGGAGAAACCTCTTTATAATCGCCCACCGTTGGTAAACAAACTACTTGGTAAATGGACAAAGCAG
Mg41_0              TAGACGAAAAAAGTAAACAAGTTGATGAATCCTTTCTCTTTTTGTGAGAATTTCCGGTATAGAGTTTGTGCTAATATTGCTTATTTTGAATTTACTTGGTTATTTATTCGAAGTTTTATGGAGAAACCTCTTTATAATCGCCCACCGTTGGTAAACAAACTACTTGGTAAATGGACAAAGCAG
Mg41_1              TAGACGAAAAAAGTAAACAAGTTGATGAATCCTTTCTCTTTTTGTGAGAATTTCCGGTATAGAGTTTGTGCTAATATTGCTTATTTTGAATTTACTTGGTTATTTATTCGAAGTTTTATGGAGAAACCTCTTTATAATCGCCCACCGTTGGTAAACAAACTACTTGGTAAATGGACAAAGCAG
Mg57_0              TGGACGAAAAAAGTAAACAAGTTGATGAATCCTTTCTCTTTTTGTGAGAATTTCCGGTATAGAGTTTGTGCTAATATTGCTTATTTTGAATTTACTTGGTTATTTATTCGAAGTTTTATGGAGAAACCTCTTTATAATCGCCCACCGTTGGTAAACAAACTACTTGGTAAATGGACAAAGCA-
Mg57_1              TGGACGAAAAAAGTAAACAAGTTGATGAATCCTTTCTCTTTTTGTGAGAATTTCCGGTATAGAGTTTGTGCTAATATTGCTTATTTTGAATTTACTTGGTTATTTATTCGAAGTTTTATGGAGAAACCTCTTTATAATCGCCCACCGTTGGTAAACAAACTACTTGGTAAATGGACAAAGCA-
Mg58_0              TGGACGAAAAAAGTAAACAAGTTGATGAATCCTTTCTCTTTTTGTGAGAATTTCCGGTATAGAGTTTGTGCTAATATTGCTTATTTTGAATTTACTTGGTTATTTATTCGAAGTTTTATGGAGAAACCTCTTTATAATCGCCCACCGTTGGTAAACAAACTACTTGGTAAATGGACAAAGCAG
Mg58_1              TGGACGAAAAAAGTAAACAAGTTGATGAATCCTTTCTCTTTTTGTGAGAATTTCCGGTATAGAGTTTGTGCTAATATTGCTTATTTTGAATTTACTTGGTTATTTATTCGAAGTTTTATGGAGAAACCTCTTTATAATCGCCCACCGTTGGTAAACAAACTACTTGGTAAATGGACAAAGCAG
Mg59_0              TGGACGAAAAAAGTAAACAAGTTGATGAATCCTTTCTCTTTTTGTGAGAATTTCCGGTATAGAGTTTGTGCTAATATTGCTTATTTTGAATTTACTTGGTTATTTATTCGAAGTTTTATGGAGAAACCTCTTTATAATCGCCCACCGTTGGTAAACAAACTACTTGGTAAATGGACAAAGCAG
Mg59_1              TGGACGAAAAAAGTAAACAAGTTGATGAATCCTTTCTCTTTTTGTGAGAATTTCCGGTATAGAGTTTGTGCTAATATTGCTTATTTTGAATTTACTTGGTTATTTATTCGAAGTTTTATGGAGAAACCTCTTTATAATCGCCCACCGTTGGTAAACAAACTACTTGGTAAATGGACAAAGCAG
Mg61_0              TGGACGAAAAAAGTAAACAAGTTGATGAATCCTTTCTCTTTTTGTGAGAATTTCCGGTATAGAGTTTGTGCTAATATTGCTTATTTTGAATTTACTTGGTTATTTATTCGAAGTTTTATGGAGAAACCTCTTTATAATCGCCCACCGTTGGTAAACAAACTACTTGGTAAATGGACAAAGCAG
Mg61_1              TGGACGAAAAAAGTAAACAAGTTGATGAATCCTTTCTCTTTTTGTGAGAATTTCCGGTATAGAGTTTGTGCTAATATTGCTTATTTTGAATTTACTTGGTTATTTATTCGAAGTTTTATGGAGAAACCTCTTTATAATCGCCCACCGTTGGTAAACAAACTACTTGGTAAATGGACAAAGCAG
Mg67_0              TGGACGAAAAAAGTAAACAAGTTGATGAATCCTTTCTCTTTTTGTGAGAATTTCCGGTATAGAGTTTGTGCTAATATTGCTTATTTTGAATTTACTTGGTTATTTATTCGAAGTTTTATGGAGAAACCTCTTTATAATCGCCCACCGTTGGTAAACAAACTACTTGGTAAATGGACAAAGCAG
Mg67_1              TGGACGAAAAAAGTAAACAAGTTGATGAATCCTTTCTCTTTTTGTGAGAATTTCCGGTATAGAGTTTGTGCTAATATTGCTTATTTTGAATTTACTTGGTTATTTATTCGAAGTTTTATGGAGAAACCTCTTTATAATCGCCCACCGTTGGTAAACAAACTACTTGGTAAATGGACAAAGCAG
Mg69_0              TGGACGAAAAAAGTAAACAAGTTGATGAATCCTTTCTCTTTTTGTGAGAATTTCCGGTATAGAGTTTGTGCTAATATTGCTTATTTTGAATTTACTTGGTTATTTATTCGAAGTTTTATGGAGAAACCTCTTTATAATCGCCCACCGTTGGTAAACAAACTACTTGGTAAATGGACAAAGCAG
Mg69_1              TGGACGAAAAAAGTAAACAAGTTGATGAATCCTTTCTCTTTTTGTGAGAATTTCCGGTATAGAGTTTGTGCTAATATTGCTTATTTTGAATTTACTTGGTTATTTATTCGAAGTTTTATGGAGAAACCTCTTTATAATCGCCCACCGTTGGTAAACAAACTACTTGGTAAATGGACAAAGCAG
Mg70_0              TGGACGAAAAAAGTAAACAAGTTGATGAATCCTTTCTCTTTTTGTGAGAATTTCCGGTATAGAGTTTGTGCTAATATTGCTTATTTTGAATTTACTTGGTTATTTATTCGAAGTTTTATGGAGAAACCTCTTTATAATCGCCCACCGTTGGTAAACAAACTACTTGGTAAATGGACAAAGCAG
Mg70_1              TGGACGAAAAAAGTAAACAAGTTGATGAATCCTTTCTCTTTTTGTGAGAATTTCCGGTATAGAGTTTGTGCTAATATTGCTTATTTTGAATTTACTTGGTTATTTATTCGAAGTTTTATGGAGAAACCTCTTTATAATCGCCCACCGTTGGTAAACAAACTACTTGGTAAATGGACAAAGCAG
//                 *                                                                                                                                                                                     |795|
Mg37_0              -AGCTTGGAACAATTCCATTTGGGCTATATATCGAAATAGCTAAGAAGGAATACTTACCAGGGGCAATATATCCGTAAGACCCTGCAACTGTATTAGCGGACCTATTAAAATCGCCATCATCAACAAGCTTTGCCAAGCCAAAATCAGTGATATATGGCTCAAATTCGAGGCCGATCAGAATATTATTAGACTTGTTATCTATATGAACAATTGGAGGAACACAATCATGATGTAACTAAGCGAGCCCTTGAGCTG
Mg37_1              -AGCTTGGAACAATTCCATTTGGGCTATATATCGAAATAGCTAAGAAGGAATACTTACCAGGGGCAATATATCCGTAAGACCCTGCAACTGTATTAGCGGACCTATTAAAATCGCCATCATCAACAAGCTTTGCCAAGCCAAAATCAGTGATATATGGCTCAAATTCGAGGCCGATCAGAATATTATTAGACTTGTTATCTATATGAACAATTGGAGGAACACAATCATGATGTAACTAAGCGAGCCCTTGAGCTG
Mg38_0              CAGCTTGGAACAATTCCATTTGGGCTATATATCGAAATAGCTAAGAAGGAATACTTACCAGGGGCAATATATCCGTAAGACCCTGCAACTGTATTAGCGGACCTATTAAAATCGCCATCATCAACAAGCTTTGCCAAGCCAAAATCAGTGATATATGGCTCAAATTCGAGGCCGATCAGAATATTATTAGACTTGTTATCTATATGAACAATTGGAGGAACACAATCATGATGTAACTAAGCGAGCCCTTGAGCTG
Mg38_1              CAGCTTGGAACAATTCCATTTGGGCTATATATCGAAATAGCTAAGAAGGAATACTTACCAGGGGCAATATATCCGTAAGACCCTGCAACTGTATTAGCGGACCTATTAAAATCGCCATCATCAACAAGCTTTGCCAAGCCAAAATCAGTGATATATGGCTCAAATTCGAGGCCGATCAGAATATTATTAGACTTGTTATCTATATGAACAATTGGAGGAACACAATCATGATGTAACTAAGCGAGCCCTTGAGCTG
Mg39_0              CAGCTTGGAACAATTCCATTTGGGCTATATATCGAAATAGCTAAGAAGGAATACTTACCAGGGGCAATATATCCGTAAGACCCTGCAACTGTATTAGCGGACCTATTAAAATCGCCATCATCAACAAGCTTTGCCAAGCCAAAATCAGTGATATATGGCTCAAATTCGAGGCCGATCAGAATATTATTAGACTTGTTATCTATATGAACAATTGGAGGAACACAATCATGATGTAACTAAGCGAGCCCTTGAGCTG
Mg39_1              CAGCTTGGAACAATTCCATTTGGGCTATATATCGAAATAGCTAAGAAGGAATACTTACCAGGGGCAATATATCCGTAAGACCCTGCAACTGTATTAGCGGACCTATTAAAATCGCCATCATCAACAAGCTTTGCCAAGCCAAAATCAGTGATATATGGCTCAAATTCGAGGCCGATCAGAATATTATTAGACTTGTTATCTATATGAACAATTGGAGGAACACAATCATGATGTAACTAAGCGAGCCCTTGAGCTG
Mg40_0              CAGCTTGGAACAATTCCATTTGGGCTATATATCGAAATAGCTAAGAAGGAATACTTACCAGGGGCAATATATCCGTAAGACCCTGCAACTGTATTAGCGGACCTATTAAAATCGCCATCATCAACAAGCTTTGCCAAGCCAAAATCAGTGATATATGGCTCAAATTCGAGGCCGATCAGAATATTATTAGACTTGTTATCTATATGAACAATTGGAGGAACACAATCATGATGTAACTAAGCGAGCCCTTGAGCTG
Mg40_1              CAGCTTGGAACAATTCCATTTGGGCTATATATCGAAATAGCTAAGAAGGAATACTTACCAGGGGCAATATATCCGTAAGACCCTGCAACTGTATTAGCGGACCTATTAAAATCGCCATCATCAACAAGCTTTGCCAAGCCAAAATCAGTGATATATGGCTCAAATTCGAGGCCGATCAGAATATTATTAGACTTGTTATCTATATGAACAATTGGAGGAACACAATCATGATGTAACTAAGCGAGCCCTTGAGCTG
Mg40_R_0            CAGCTTGGAACAATTCCATTTGNGCTATATATCGAAATAGCTAAGAAGGAATACTTACCAGGGGCAATATATCCGTAAGACCCTGCAACTGTATTAGCGGACCTATTAAAATCGCCATCATCAACAAGCTTTGCCAAGCCAAAATCAGTGATATATGGCTCAAATTCGAGGCCGATCAGAATATTATTAGACTTGTTATCTATATGAACAATTGGAGGAACACAATCATGATGTAACTAAGCGAGCCCTTGAGCTG
Mg40_R_1            CAGCTTGGAACAATTCCATTTGNGCTATATATCGAAATAGCTAAGAAGGAATACTTACCAGGGGCAATATATCCGTAAGACCCTGCAACTGTATTAGCGGACCTATTAAAATCGCCATCATCAACAAGCTTTGCCAAGCCAAAATCAGTGATATATGGCTCAAATTCGAGGCCGATCAGAATATTATTAGACTTGTTATCTATATGAACAATTGGAGGAACACAATCATGATGTAACTAAGCGAGCCCTTGAGCTG
Mg41_0              CAGCTTGGAACAATTCCATTTGGGCTATATATCGAAATAGCTAAGAAGGAATACTTACCAGGGGCAATATATCCGTAAGACCCTGCAACTGTATTAGCGGACCTATTAAAATCGCCATCATCAACAAGCTTTGCCAAGCCAAAATCAGTGATATATGGCTCAAATTCGAGGCCGATCAGAATATTATTAGACTTGTTATCTATATGAACAATTGGAGGAACACAATCATGATGTAACTAAGCGAGCCCTTGAGCTG
Mg41_1              CAGCTTGGAACAATTCCATTTGGGCTATATATCGAAATAGCTAAGAAGGAATACTTACCAGGGGCAATATATCCGTAAGACCCTGCAACTGTATTAGCGGACCTATTAAAATCGCCATCATCAACAAGCTTTGCCAAGCCAAAATCAGTGATATATGGCTCAAATTCGAGGCCGATCAGAATATTATTAGACTTGTTATCTATATGAACAATTGGAGGAACACAATCATGATGTAACTAAGCGAGCCCTTGAGCTG
Mg57_0              CAGCTTGGAACAATTCCATTTGGGCTATATATCGAAATAGCTAAGAAGGAATACTTACCAGGGGCAATATATCCGTAAGACCCTGCAACTGTATTAGCGGACCTATTAAAATCGCCATCATCAACAAGCTTTGCCAAGCCAAAATCAGTGATATATGGCTCAAATTCGAGGCCGATCAGAATATTATTAGACTTGTTATCTATATGAACAATTGGAGGAACACAATCATGATGTAACTAAGCGAGCCCTTGAGCTG
Mg57_1              CAGCTTGGAACAATTCCATTTGGGCTATATATCGAAATAGCTAAGAAGGAATACTTACCAGGGGCAATATATCCGTAAGACCCTGCAACTGTATTAGCGGACCTATTAAAATCGCCATCATCAACAAGCTTTGCCAAGCCAAAATCAGTGATATATGGCTCAAATTCGAGGCCGATCAGAATATTATTAGTCTTGTTATCTATATGAACAATTGGAGGAACACAATCATGATGTAACTAAGCGAGCCCTTGAGCTG
Mg58_0              CAGCTTGGAACAATTCCATTTGGGCTATATNTCGAAATAGCTAAGAAGGAATACTTACCAGGGGCAATATATCCGTAAGACCCTGCAACTGTATTAGCGGACCTATTAAAATCGCCATCATCAACAAGCTTTGCCAAGCCAAAATCAGTGATATATGGCTCAAATTCGAGGCCGATCAGAATATTATTAGACTTGTTATCTATATGAACAATTGGAGGAACACAATCATGATGTAACTAAGCGAGCCCTTGAGCTG
Mg58_1              CAGCTTGGAACAATTCCATTTGGGCTATATNTCGAAATAGCTAAGAAGGAATACTTACCAGGGGCAATATATCCGTAAGACCCTGCAACTGTATTAGCGGACCTATTAAAATCGCCATCATCAACAAGCTTTGCCAAGCCAAAATCAGTGATATATGGCTCAAATTCGAGGCCGATCAGAATATTATTAGACTTGTTATCTATATGAACAATTGGAGGAACACAATCATGATGTAACTAAGCGAGCCCTTGAGCTG
Mg59_0              CAGCTTGGAACAATTCCATTTGGGCTATATATCGAAATAGCTAAGAAGGAATACTTACCAGGGGCAATATATCCGTAAGACCCTGCAACTGTATTAGCGGACCTATTAAAATCGCCATCATCAACAAGCTTTGCCAAGCCAAAATCAGTGATATATGGCTCAAATTCGAGGCCGATCAGAATATTATTAGACTTGTTATCTATATGAACAATTGGAGGAACACAATCATGATGTAACTAAGCGAGCCCTTGAGCTG
Mg59_1              CAGCTTGGAACAATTCCATTTGGGCTATATATCGAAATAGCTAAGAAGGAATACTTACCAGGGGCAATATATCCGTAAGACCCTGCAACTGTATTAGCGGACCTATTAAAATCGCCATCATCAACAAGCTTTGCCAAGCCAAAATCAGTGATATATGGCTCAAATTCGAGGCCGATCAGAATATTATTAGACTTGTTATCTATATGAACAATTGGAGGAACACAATCATGATGTAACTAAGCGAGCCCTTGAGCTG
Mg60_0              CAGCTTGGAACAATTCCATTTGGGCTATATATCGAAATAGCTAAGAAGGAATACTTACCAGGGGCAATATATCCGTAAGACCCTGCAACTGTATTAGCGGACCTATTAAAATCGCCATCATCAACAAGCTTTGCCAAGCCAAAATCAGTGATATATGGCTCAAATTCGAGGCCGATCAGAATATTATTAGTCTTGTTATCTATATGAACAATTGGAGGAACACAATCATGATGTAACTAAGCGAGCCCTTGAGCTG
Mg60_1              CAGCTTGGAACAATTCCATTTGGGCTATATATCGAAATAGCTAAGAAGGAATACTTACCAGGGGCAATATATCCGTAAGACCCTGCAACTGTATTAGCGGACCTATTAAAATCGCCATCATCAACAAGCTTTGCCAAGCCAAAATCAGTGATATATGGCTCAAATTCGAGGCCGATCAGAATATTATTAGTCTTGTTATCTATATGAACAATTGGAGGAACACAATCATGATGTAACTAAGCGAGCCCTTGAGCTG
Mg61_0              CAGCTTGGAACAATTCCATTTGGGCTATATATCGAAATAGCTAAGAAGGAATACTTACCAGGGGCAATATATCCGTAAGACCCTGCAACTGTATTAGCGGACCTATTAAAATCGCCATCATCAACAAGCTTTGCCAAGCCAAAATCAGTGATATATGGCTCAAATTCGAGGCCGATCAGAATATTATTAGTCTTGTTATCTATATGAACAATTGGAGGAACACAATCATGATGTAACTAAGCGAGCCCTTGAGCTG
Mg61_1              CAGCTTGGAACAATTCCATTTGGGCTATATATCGAAATAGCTAAGAAGGAATACTTACCAGGGGCAATATATCCGTAAGACCCTGCAACTGTATTAGCGGACCTATTAAAATCGCCATCATCAACAAGCTTTGCCAAGCCAAAATCAGTGATATATGGCTCAAATTCGAGGCCGATCAGAATATTATTAGTCTTGTTATCTATATGAACAATTGGAGGAACACAATCATGATGTAACTAAGCGAGCCCTTGAGCTG
Mg64_0              CAGCTTGGAACAATTCCATTTGGGCTATATATCGAAATAGCTAAGAAGGAATACTTACCAGGGGCAATATATCCGTAAGACCCTGCAACTGTATTAGCGGACCTATTAAAATCGCCATCATCAACAAGCTTTGCCAAGCCAAAATCAGTGATATATGGCTCAAATTCGAGGCCGATCAGAATATTATTAGACTTGTTATCTATATGAACAATTGGAGGAACACAATCATGATGTAACTAAGCGAGCCCTTGAGCTG
Mg64_1              CAGCTTGGAACAATTCCATTTGGGCTATATATCGAAATAGCTAAGAAGGAATACTTACCAGGGGCAATATATCCGTAAGACCCTGCAACTGTATTAGCGGACCTATTAAAATCGCCATCATCAACAAGCTTTGCCAAGCCAAAATCAGTGATATATGGCTCAAATTCGAGGCCGATCAGAATATTATTAGTCTTGTTATCTATATGAACAATTGGAGGAACACAATCATGATGTAACTAAGCGAGCCCTTGAGCTG
Mg64_R_0            CAGCTTGGAACAATTCCATTTGGGCTATATATCGAAATAGCTAAGAAGGAATACTTACCAGGGGCAATATATCCGTAAGACCCTGCAACTGTATTAGCGGACCTATTAAAATCGCCATCATCAACAAGCTTTGCCAAGCCAAAATCAGTGATATATGGCTCAAATTCGAGGCCGATCAGAATATTATTAGACTTGTTATCTATATGAACAATTGGAGGAACACAATCATGATGTAACTAAGCGAGCCCTTGAGCTG
Mg64_R_1            CAGCTTGGAACAATTCCATTTGGGCTATATATCGAAATAGCTAAGAAGGAATACTTACCAGGGGCAATATATCCGTAAGACCCTGCAACTGTATTAGCGGACCTATTAAAATCGCCATCATCAACAAGCTTTGCCAAGCCAAAATCAGTGATATATGGCTCAAATTCGAGGCCGATCAGAATATTATTAGTCTTGTTATCTATATGAACAATTGGAGGAACACAATCATGATGTAACTAAGCGAGCCCTTGAGCTG
Mg67_0              CAGCTTGGAACAATTCCATTTGGGCTATATATCGAAATAGCTAAGAAGGAATACTTACCAGGGGCAATATATCCGTAAGACCCTGCAACTGTATTAGCGGACCTATTAAAATCGCCATCATCAACAAGCTTTGCCAAGCCAAAATCAGTGATATATGGCTCAAATTCGAGGCCGATCAGAATATTATTAGTCTTGTTATCTATATGAACAATTGGAGGAACACAATCATGATGTAACTAAGCGAGCCCTTGAGCTG
Mg67_1              CAGCTTGGAACAATTCCATTTGGGCTATATATCGAAATAGCTAAGAAGGAATACTTACCAGGGGCAATATATCCGTAAGACCCTGCAACTGTATTAGCGGACCTATTAAAATCGCCATCATCAACAAGCTTTGCCAAGCCAAAATCAGTGATATATGGCTCAAATTCGAGGCCGATCAGAATATTATTAGTCTTGTTATCTATATGAACAATTGGAGGAACACAATCATGATGTAACTAAGCGAGCCCTTGAGCTG
Mg69_0              CAGCTTGGAACAATTCCATTTGGGCTATATATCGAAATAGCTAAGAAGGAATACTTACCAGGGGCAATATATCCGTAAGACCCTGCAACTGTATTAGCGGACCTATTAAAATCGCCATCATCAACAAGCTTTGCCAAGCCAAAATCAGTGATATATGGCTCAAATTCGAGGCCGATCAGAATATTATTAGNCTTGTTATCTATATGAACAATTGGAGGAACACAATCATGATGTAACTAAGCGAGCCCTTGAGCTG
Mg69_1              CAGCTTGGAACAATTCCATTTGGGCTATATATCGAAATAGCTAAGAAGGAATACTTACCAGGGGCAATATATCCGTAAGACCCTGCAACTGTATTAGCGGACCTATTAAAATCGCCATCATCAACAAGCTTTGCCAAGCCAAAATCAGTGATATATGGCTCAAATTCGAGGCCGATCAGAATATTATTAGNCTTGTTATCTATATGAACAATTGGAGGAACACAATCATGATGTAACTAAGCGAGCCCTTGAGCTG
Mg72_0              CAGCTTGGAACAATTCCATTTGGGCTATATATCGAAATAGCTAAGAAGGAATACTTACCAGGGGCAATATATCCGTAAGACCCTGCAACTGTATTAGCGGACCTATTAAAATCGCCATCATCAACAAGCTTTGCCAAGCCAAAATCAGTGATATATGGCTCAAATTCGAGGCCGATCAGAATATTATTAGTCTTGTTATCTATATGAACAATTGGAGGAACACAATCATGATGTAACTAAGCGAGCCCTTGAGCTG
Mg72_1              CAGCTTGGAACAATTCCATTTGGGCTATATATCGAAATAGCTAAGAAGGAATACTTACCAGGGGCAATATATCCGTAAGACCCTGCAACTGTATTAGCGGACCTATTAAAATCGCCATCATCAACAAGCTTTGCCAAGCCAAAATCAGTGATATATGGCTCAAATTCGAGGCCGATCAGAATATTATTAGTCTTGTTATCTATATGAACAATTGGAGGAACACAATCATGATGTAACTAAGCGAGCCCTTGAGCTG
Mg74_0              CAGCTTGGAACAATTCCATTTGGGCTATATATCGAAATAGCTAAGAAGGAATACTTACCAGGGGCAATATATCCGTAAGACCCTGCAACTGTATTAGCGGACCTATTAAAATCGCCATCATCAACAAGCTTTGCCAAGCCAAAATCAGTGATATATGGCTCAAATTCGAGGCCGATCAGAATATTATTAGTCTTGTTATCTATATGAACAATTGGAGGAACACAATCATGATGTAACTAAGCGAGCCCTTGAGCTG
Mg74_1              CAGCTTGGAACAATTCCATTTGGGCTATATATCGAAATAGCTAAGAAGGAATACTTACCAGGGGCAATATATCCGTAAGACCCTGCAACTGTATTAGCGGACCTATTAAAATCGCCATCATCAACAAGCTTTGCCAAGCCAAAATCAGTGATATATGGCTCAAATTCGAGGCCGATCAGAATATTATTAGTCTTGTTATCTATATGAACAATTGGAGGAACACAATCATGATGTAACTAAGCGAGCCCTTGAGCTG
Mg77_0              CAGCTTGGAACAATTCCATTTGGGCTATATATCGAAATAGCTAAGAAGGAATACTTACCAGGGGCAATATATCCGTAAGACCCTGCAACTGTATTAGCGGACCTATTAAAATCGCCATCATCAACAAGCTTTGCCAAGCCAAAATCAGTGATATATGGCTCAAATTCGAGGCCGATCAGAATATTATTAGTCTTGTTATCTATATGAACAATTGGAGGAACACAATCATGATGTAACTAAGCGAGCCCTTGAGCTG
Mg77_1              CAGCTTGGAACAATTCCATTTGGGCTATATATCGAAATAGCTAAGAAGGAATACTTACCAGGGGCAATATATCCGTAAGACCCTGCAACTGTATTAGCGGACCTATTAAAATCGCCATCATCAACAAGCTTTGCCAAGCCAAAATCAGTGATATATGGCTCAAATTCGAGGCCGATCAGAATATTATTAGTCTTGTTATCTATATGAACAATTGGAGGAACACAATCATGATGTAACTAAGCGAGCCCTTGAGCTG
Mg79_0              CAGCTTGGAACAATTCCATTTGGGCTATATATCGAAATAGCTAAGAAGGAATACTTACCAGGGGCAATATATCCGTAAGACCCTGCAACTGTATTAGCGGACCTATTAAAATCGCCATCATCAACAAGCTTTGCCAAGCCAAAATCAGTGATATATGGCTCAAATTCGAGGCCGATCAGAATATTATTAGTCTTGTTATCTATATGAACAATTGGAGGAACACAATCATGATGTAACTAAGCGAGCCCTTGAGCTG
Mg79_1              CAGCTTGGAACAATTCCATTTGGGCTATATATCGAAATAGCTAAGAAGGAATACTTACCAGGGGCAATATATCCGTAAGACCCTGCAACTGTATTAGCGGACCTATTAAAATCGCCATCATCAACAAGCTTTGCCAAGCCAAAATCAGTGATATATGGCTCAAATTCGAGGCCGATCAGAATATTATTAGTCTTGTTATCTATATGAACAATTGGAGGAACACAATCATGATGTAACTAAGCGAGCCCTTGAGCTG
//                                                                                                                                                                                                              *                                                                 |796|
Mg37_0              TTATGGGAAGGTATATCTTGTGATGATTCTAACAACAGGGTGATTGGGATATATCTAGCCTCCACAAGGCTCAAAGGCCAAATCTCACCCTCCTTACAAAACCTTACCTTTCTCTCTCACCTTAATCTCTCTCACAATTACCTCTCTGGCCCTCTTCCGGATTCCTTCTTCGCAG
Mg37_1              TTATGGGAAGGTATATCTTGTGATGATTCTAACAACAGGGTGATTGGGATATATCTAGCCTCCACAAGGCTCAAAGGCCAAATCTCACCCTCCTTACAAAACCTTACCTTTCTCTCTCACCTTAATCTCTCTCACAATTACCTCTCTGGCCCTCTTCCGGATTCCTTCTTCGCAG
Mg38_0              TTATGGGAAGGTATATCTTGTGATGATTCTAACAACAGGGTGATTGGGATATATCTAGCCTCCACAAGGCTCAAAGGCCAAATCTCACCCTCCTTACAAAACCTTACCTTTCTCTCTCACCTTAATCTCTCTCACAATTACCTCTCTGGCCCTCTTCCGGATTCCTTCTTCGCAG
Mg38_1              TTATGGGAAGGTATATCTTGTGATGATTCTAACAACAGGGTGATTGGGATATATCTAGCCTCCACAAGGCTCAAAGGCCAAATCTCACCCTCCTTACAAAACCTTACCTTTCTCTCTCACCTTAATCTCTCTCACAATTACCTCTCTGGCCCTCTTCCGGATTCCTTCTTCGCAG
Mg39_0              TTATGGGAAGGTATATCTTGTGATGATTCTAACAACAGGGTGATTGGGATATATCTAGCCTCCACAAGGCTCAAAGGCCAAATCTCACCCTCCTTACAAAACCTTACCTTTCTCTCTCACCTTAATCTCTCTCACAATTACCTCTCTGGCCCTCTTCCGGATTCCTTCTTCGCAG
Mg39_1              TTATGGGAAGGTATATCTTGTGATGATTCTAACAACAGGGTGATTGGGATATATCTAGCCTCCACAAGGCTCAAAGGCCAAATCTCACCCTCCTTACAAAACCTTACCTTTCTCTCTCACCTTAATCTCTCTCACAATTACCTCTCTGGCCCTCTTCCGGATTCCTTCTTCGCAG
Mg40_0              TTATGGGAAGGTATATCTTGTGATGATTCTAACAACAGGGTGATTGGGATATATCTAGCCTCCACAAGGCTCAAAGGCCAAATCTCACCCTCCTTACAAAACCTTACCTTTCTCTCTCACCTTAATCTCTCTCACAATTACCTCTCTGGCCCTCTTCCGGATTCCTTCTTCGCAG
Mg40_1              TTATGGGAAGGTATATCTTGTGATGATTCTAACAACAGGGTGATTGGGATATATCTAGCCTCCACAAGGCTCAAAGGCCAAATCTCACCCTCCTTACAAAACCTTACCTTTCTCTCTCACCTTAATCTCTCTCACAATTACCTCTCTGGCCCTCTTCCGGATTCCTTCTTCGCAG
Mg40_R_0            TTATGGGAAGGTATATCTTGTGATGATTCTAACAACAGGGTGATTGGGATATATCTAGCCTCCACAAGGCTCAAAGGCCAAATCTCACCCTCCTTACAAAACCTTACCTTTCTCTCTCACCTTAATCTCTCTCACAATTACCTCTCTGGCCCTCTTCCGGATTCCTTCTTCGCAG
Mg40_R_1            TTATGGGAAGGTATATCTTGTGATGATTCTAACAACAGGGTGATTGGGATATATCTAGCCTCCACAAGGCTCAAAGGCCAAATCTCACCCTCCTTACAAAACCTTACCTTTCTCTCTCACCTTAATCTCTCTCACAATTACCTCTCTGGCCCTCTTCCGGATTCCTTCTTCGCAG
Mg41_0              TTATGGGAAGGTATATCTTGTGATGATTCTAACAACAGGGTGATTGGGATATATCTAGCCTCCACAAGGCTCAAAGGCCAAATCTCACCCTCCTTACAAAACCTTACCTTTCTCTCTCACCTTAATCTCTCTCACAATTACCTCTCTGGCCCTCTTCCGGATTCCTTCTTCGCAG
Mg41_1              TTATGGGAAGGTATATCTTGTGATGATTCTAACAACAGGGTGATTGGGATATATCTAGCCTCCACAAGGCTCAAAGGCCAAATCTCACCCTCCTTACAAAACCTTACCTTTCTCTCTCACCTTAATCTCTCTCACAATTACCTCTCTGGCCCTCTTCCGGATTCCTTCTTCGCAG
Mg57_0              TTATGGGAAGGTATATCTTGTGATGATTCTAACAACAGGGTGATTGGGATATATCTAGCCTCCACAAGGCTCAAAGGCCAAATCTCACCCTCCTTACAAAACCTTACCTTTCTCTCTCACCTTAATCTCTCTCACAATTACCTCTCTGGCCCTCTTCCGGATTCCTTCTTCGCA-
Mg57_1              TTATGGGAAGGTATATCTTGTGATGATTCTAACAACAGGGTGATTGGGATATATCTAGCCTCCACAAGGCTCAAAGGCCAAATCTCACCCTCCTTACAAAACCTTACCTTTCTCTCTCACCTTAATCTCTCTCACAATTACCTCTCTGGCCCTCTTCCGGATTCCTTCTTCGCA-
Mg58_0              TTATGGGAAGGTATATCTTGTGATGATTCTAACAACAGGGTGATTGGGATATATCTAGCCTCCACAAGGCTCAAAGGCCAAATCTCACCCTCCTTACAAAACCTTACCTTTCTCTCTCACCTTAATCTCTCTCACAATTACCTCTCTGGCCCTCTTCCGGATTCCTTCTTCGCAG
Mg58_1              TTATGGGAAGGTATATCTTGTGATGATTCTAACAACAGGGTGATTGGGATATATCTAGCCTCCACAAGGCTCAAAGGCCAAATCTCACCCTCCTTACAAAACCTTACCTTTCTCTCTCACCTTAATCTCTCTCACAATTACCTCTCTGGCCCTCTTCCGGATTCCTTCTTCGCAG
Mg59_0              TTATGGGAAGGTATATCTTGTGATGATTCTAACAACAGGGTGATTGGGATATATCTAGCCTCCACAAGGCTCAAAGGCCAAATCTCACCCTCCTTACAAAACCTTACCTTTCTCTCTCACCTTAATCTCTCTCACAATTACCTCTCTGGCCCTCTTCCGGATTCCTTCTTCGCAG
Mg59_1              TTATGGGAAGGTATATCTTGTGATGATTCTAACAACAGGGTGATTGGGATATATCTAGCCTCCACAAGGCTCAAAGGCCAAATCTCACCCTCCTTACAAAACCTTACCTTTCTCTCTCACCTTAATCTCTCTCACAATTACCTCTCTGGCCCTCTTCCGGATTCCTTCTTCGCAG
Mg60_0              TTATGGGAAGGTATATCTTGTGATGATTCTAACAACAGGGTGATTGGGATATATCTAGCCTCCACAAGGCTCAAAGGCCAAATCTCACCCTCCTTACAAAACCTTACCTTTCTCTCTCACCTTAATCTCTCTCACAATTACCTCTCTGGCCCTCTTCCGGATTCCTTCTTCGCAG
Mg60_1              TTATGGGAAGGTATATCTTGTGATGATTCTAACAACAGGGTGATTGGGATATATCTAGCCTCCACAAGGCTCAAAGGCCAAATCTCACCCTCCTTACAAAACCTTACCTTTCTCTCTCACCTTAATCTCTCTCACAATTACCTCTCTGGCCCTCTTCCGGATTCCTTCTTCGCAG
Mg61_0              TTATGGGAAGGTATATCTTGTGATGATTCTAACAACAGGGTGATTGGGATATATCTAGCCTCCACAAGGCTCAAAGGCCAAATCTCACCCTCCTTACAAAACCTTACCTTTCTCTCTCACCTTAATCTCTCTCACAATTACCTCTCTGGCCCTCTTCCGGATTCCTTCTTCGCAG
Mg61_1              TTATGGGAAGGTATATCTTGTGATGATTCTAACAACAGGGTGATTGGGATATATCTAGCCTCCACAAGGCTCAAAGGCCAAATCTCACCCTCCTTACAAAACCTTACCTTTCTCTCTCACCTTAATCTCTCTCACAATTACCTCTCTGGCCCTCTTCCGGATTCCTTCTTCGCAG
Mg64_0              TTATGGGAAGGTATATCTTGTGATGATTCTAACAACAGGGTGATTGGGATATATCTAGCCTCCACAAGGCTCAAAGGCCAAATCTCACCCTCCTTACAAAACCTTACCTTTCTCTCTCACCTTAATCTCTCTCACAATTACCTCTCTGGCCCTCTTCCGGATTCCTTCTTCGCAG
Mg64_1              TTATGGGAAGGTATATCTTGTGATGATTCTAACAACAGGGTGATTGGGATATATCTAGCCTCCACAAGGCTCAAAGGCCAAATCTCACCCTCCTTACAAAACCTTACCTTTCTCTCTCACCTTAATCTCTCTCACAATTACCTCTCTGGCCCTCTTCCGGATTCCTTCTTCGCAG
Mg64_R_0            TTATGGGAAGGTATATCTTGTGATGATTCTAACAACAGGGTGATTGGGATATATCTAGCCTCCACAAGGCTCAAAGGCCAAATCTCACCCTCCTTACAAAACCTTACCTTTCTCTCTCACCTTAATCTCTCTCACAATTACCTCTCTGGCCCTCTTCCGGATTCCTTCTTCGCAG
Mg64_R_1            TTATGGGAAGGTATATCTTGTGATGATTCTAACAACAGGGTGATTGGGATATATCTAGCCTCCACAAGGCTCAAAGGCCAAATCTCACCCTCCTTACAAAACCTTACCTTTCTCTCTCACCTTAATCTCTCTCACAATTACCTCTCTGGCCCTCTTCCGGATTCCTTCTTCGCAG
Mg67_0              TTATGGGAAGGTATATCTTGTGATGATTCTAACAACAGGGTGATTGGGATATATCTAGCCTCCACAAGGCTCAAAGGCCAAATCTCACCCTCCTTACAAAACCTTACCTTTCTCTCTCACCTTAATCTCTCTCACAATTACCTCTCTGGCCCTCTTCCGGATTCCTTCTTCGCAG
Mg67_1              TTATGGGAAGGTATATCTTGTGATGATTCTAACAACAGGGTGATTGGGATATATCTAGCCTCCACAAGGCTCAAAGGCCAAATCTCACCCTCCTTACAAAACCTTACCTTTCTCTCTCACCTTAATCTCTCTCACAATTACCTCTCTGGCCCTCTTCCGGATTCCTTCTTCGCAG
Mg69_0              TTATGGGAAGGTATATCTTGTGATGATTCTAACAACAGGGTGATTGGGATATATCTAGCCTCCACAAGGCTCAAAGGCCAAATCTCACCCTCCTTACAAAACCTTACCTTTCTCTCTCACCTTAATCTCTCTCACAATTACCTCTCTGGCCCTCTTCCGGATTCCTTCTTCGCAG
Mg69_1              TTATGGGAAGGTATATCTTGTGATGATTCTAACAACAGGGTGATTGGGATATATCTAGCCTCCACAAGGCTCAAAGGCCAAATCTCACCCTCCTTACAAAACCTTACCTTTCTCTCTCACCTTAATCTCTCTCACAATTACCTCTCTGGCCCTCTTCCGGATTCCTTCTTCGCAG
Mg70_0              TTATGGGAAGGTATATCTTGTGATGATTCTAACAACAGGGTGATTGGGATATATCTAGCCTCCACAAGGCTCAAAGGCCAAATCTCACCCTCCTTACAAAACCTTACCTTTCTCTCTCACCTTAATCTCTCTCACAATTACCTCTCTGGCCCTCTTCCGGATTCCTTCTTCGCAG
Mg70_1              TTATGGGAAGGTATATCTTGTGATGATTCTAACAACAGGGTGATTGGGATATATCTAGCCTCCACAAGGCTCAAAGGCCAAATCTCACCCTCCTTACAAAACCTTACCTTTCTCTCTCACCTTAATCTCTCTCACAATTACCTCTCTGGCCCTCTTCCGGATTCCTTCTTCGCAG
Mg72_0              TTATGGGAAGGTATATCTTGTGATGATTCTAACAACAGGGTGATTGGGATATATCTAGCCTCCACAAGGCTCAAAGGCCAAATCTCACCCTCCTTACAAAACCTTACCTTTCTCTCTCACCTTAATCTCTCTCACAATTACCTCTCTGGCCCTCTTCCGGATTCCTTCTTCGCAG
Mg72_1              TTATGGGAAGGTATATCTTGTGATGATTCTAACAACAGGGTGATTGGGATATATCTAGCCTCCACAAGGCTCAAAGGCCAAATCTCACCCTCCTTACAAAACCTTACCTTTCTCTCTCACCTTAATCTCTCTCACAATTACCTCTCTGGCCCTCTTCCGGATTCCTTCTTCGCAG
Mg74_0              TTATGGGAAGGTATATCTTGTGATGATTCTAACAACAGGGTGATTGGGATATATCTAGCCTCCACAAGGCTCAAAGGCCAAATCTCACCCTCCTTACAAAACCTTACCTTTCTCTCTCACCTTAATCTCTCTCACAATTACCTCTCTGGCCCTCTTCCGGATTCCTTCTTCGCAG
Mg74_1              TTATGGGAAGGTATATCTTGTGATGATTCTAACAACAGGGTGATTGGGATATATCTAGCCTCCACAAGGCTCAAAGGCCAAATCTCACCCTCCTTACAAAACCTTACCTTTCTCTCTCACCTTAATCTCTCTCACAATTACCTCTCTGGCCCTCTTCCGGATTCCTTCTTCGCAG
Mg77_0              TTATGGGAAGGTATATCTTGTGATGATTCTAACAACAGGGTGATTGGGATATATCTAGCCTCCACAAGGCTCAAAGGCCAAATCTCACCCTCCTTACAAAACCTTACCTTTCTCTCTCACCTTAATCTCTCTCACAATTACCTCTCTGGCCCTCTTCCGGATTCCTTCTTCGCAG
Mg77_1              TTATGGGAAGGTATATCTTGTGATGATTCTAACAACAGGGTGATTGGGATATATCTAGCCTCCACAAGGCTCAAAGGCCAAATCTCACCCTCCTTACAAAACCTTACCTTTCTCTCTCACCTTAATCTCTCTCACAATTACCTCTCTGGCCCTCTTCCGGATTCCTTCTTCGCAG
Mg79_0              TTATGGGAAGGTATATCTTGTGATGATTCTAACAACAGGGTGATTGGGATATATCTAGCCTCCACAAGGCTCAAAGGCCAAATCTCACCCTCCTTACAAAACCTTACCTTTCTCTCTCACCTTAATCTCTCTCACAATTACCTCTCTGGCCCTCTTCCGGATTCCTTCTTCGCA-
Mg79_1              TTATGGGAAGGTATATCTTGTGATGATTCTAACAACAGGGTGATTGGGATATATCTAGCCTCCACAAGGCTCAAAGGCCAAATCTCACCCTCCTTACAAAACCTTACCTTTCTCTCTCACCTTAATCTCTCTCACAATTACCTCTCTGGCCCTCTTCCGGATTCCTTCTTCGCA-
//                                                                                                                                                                                               |797|
Dm100_0             CATGCACACGCAACAACTTGTATAACGCTTCTTTACACAACAATCATTTATATTGTGTTGTCTTGCAGGCAACACCCAAATGTGACAAAAATGAGAGGCTAATATTAATGATACAACAAACTCGTGGCTAAATATCCTGTTACAGGTATCAACATAATTTGAAGAAGCGACATTGAAATTCAATTTGCTCATAGTTGTATCGCTG---
Dm100_1             CATGCACACGCAACAACTTGTATAACGCTTCTTTACACAACAATCATTTATATTGTGTTGTCTTGCAGGCAACACCCAAATGTGACAAAAATGAGAGGCTAATATTAATGATACAACAAACTCGTGGCTAAATATCCTGTTACAGGTATCAACATAATTTGAAGAAGCGACATTGAAATTCAATTTGCTCATAGTTGTATCGCTG---
Dm108_0             CATGCACACGCAACAACTTGTATAACGCTTCTTTACACAACAATCATTTATATTGTGTTGTCTTGCAGGCANCACCCAAATGTGACAAAAATGAGAGGCTAATATTAATGATACAACAAACTCGTGGCTAAATATCCTGTTACAGGTATCAACATAATTTGAAGAAGCGACATTGAAATTCAATTTGCTCATAGTTGTATCGCTG---
Dm108_1             CATGCACACGCAACAACTTGTATAACGCTTCTTTACACAACAATCATTTATATTGTGTTGTCTTGCAGGCANCACCCAAATGTGACAAAAATGAGAGGCTAATATTAATGATACAACAAACTCGTGGCTAAATATCCTGTTACAGGTATCAACATAATTTGAAGAAGCGACATTGAAATTCAATTTGCTCATAGTTGTATCGCTG---
Dm113_0             CATGCACACGCAACAACTTGTATAACGCTTCTTTACACAACAATCATTTATATTGTGTTGTCTTGCAGGCAACACCCAAATGTGACAANAATGAGAGGCTAATATTAATGATACAACAAACTCGTGGCTAAATATCCTGTTACAGGTATCAACATAATTTGAAGNAGCGACATTGAAATTCAATTTGCTCATAGTTGTATCGCTG---
Dm113_1             CATGCACACGCAACAACTTGTATAACGCTTCTTTACACAACAATCATTTATATTGTGTTGTCTTGCAGGCAACACCCAAATGTGACAANAATGAGAGGCTAATATTAATGATACAACAAACTCGTGGCTAAATATCCTGTTACAGGTATCAACATAATTTGAAGNAGCGACATTGAAATTCAATTTGCTCATAGTTGTATCGCTG---
Dm116_0             CATGCACACGCAACAACTTGTATAACGCTTCTTTACACAACAATCATTTATATTGTGTTGTCTTGCAGGCAACACCCAAATGTGACAAAAATGAGAGGCTAATATTAATGATACAACAAACTCGTGGCTAAATATCCTGTTACAGGTATCAACATAATTTGAAGAAGCGACATTGAAATTCAATTTGCTCATAGTTGTATCGCTG---
Dm116_1             CATGCACACGCAACAACTTGTATAACGCTTCTTTACACAACAATCATTTATATTGTGTTGTCTTGCAGGCAACACCCAAATGTGACAAAAATGAGAGGCTAATATTAATGATACAACAAACTCGTGGCTAAATATCCTGTTACAGGTATCAACATAATTTGAAGAAGCGACATTGAAATTCAATTTGCTCATAGTTGTATCGCTG---
Mg38_0              CATGCGCACGCAACAACTTGTGTAACGCTTCTTTACACAACAACCATTTATATTGTGTTGTCTTGCAGGCAACACGCAAATGTGACAAAAANGAGAGGCTGATATTACTGATACAACAAACTCGTGGCTAAATATCCTTTTACAGGTATAAACATAATTTGGAGAATCCACATTGAAATTCAATTTGCTCATATTTGAATCGGTGCTG
Mg38_1              CATGCGCACGCAACAACTTGTGTAACGCTTCTTTACACAACAACCATTTATATTGTGTTGTCTTGCAGGCAACACGCAAATGTGACAAAAANGAGAGGCTGATATTACTGATACAACAAACTCGTGGCTAAATATCCTTTTACAGGTATAAACATAATTTGGAGAATCCACATTGAAATTCAATTTGCTCATATTTGAATCGGTGCTG
Mg39_0              CATGCGCACGCAACAACTTGTGTAACGCTTCTTTACACAACAACCATTTATATTGTGTTGTCTTGCAGGCAACACGCAAATGTGACAAAAATGAGAGGCTGATATTACTGATACAACAAACTCGTGGCTAAATATCCTTTTACAGGTATAAACATAATTTGAAGAATCCACATTGAAATTCAATTTGCTCATATTTGAATCGGTGCTG
Mg39_1              CATGCGCACGCAACAACTTGTGTAATGCTTCTTTACACAACAACCATTTATATTGTGTTGTCTTGCAGGCAACACGCAAATGTGACAAAAATGAGAGGCTGATATTACTGATACAACAAACTCGTGGCTAAATATCCTTTTACAGGTATAAACATAATTTGGAGAATCCACATTGAAATTCAATTTGCTCATAGTTGAATCGGTGCTG
Mg40_0              CATGCGCACGCAACAACTTGTGTAACGCTTCTTTACACAACAACCATTTATATTGTGTTGTCTTGCAGGCAACACGCAAATGTGACAAAAATGAGAGGCTGATATTACTGATACAACAAACTCGTGGCTAAATATCCTTTTACAGGTATAAACATAATTTGGAGAATCCACATTGAAATTCAATTTGCTCATATTTGAATCGGTGCTG
Mg40_1              CATGCGCACGCAACAACTTGTGTAACGCTTCTTTACACAACAACCATTTATATTGTGTTGTCTTGCAGGCAACACGCAAATGTGACAAAAATGAGAGGCTGATATTACTGATACAACAAACTCGTGGCTAAATATCCTTTTACAGGTATAAACATAATTTGGAGAATCCACATTGAAATTCAATTTGCTCATATTTGAATCGGTGCTG
Mg40_R_0            CATGCGCACGCAACAACTTGTGTAACGCTTCTTTACACAACAACCATTTATATTGTGTTGTCTTGCAGGCAACACGCAAATGTGACAAAAATGAGAGGCTGATATTACTGATACAACAAACTCGTGGCTAAATATCCTTTTACAGGTATAAACATAATTTGGAGAATCCACATTGAAATTCAATTTGCTCATATTTGAATCGGTGCTG
Mg40_R_1            CATGCGCACGCAACAACTTGTGTAACGCTTCTTTACACAACAACCATTTATATTGTGTTGTCTTGCAGGCAACACGCAAATGTGACAAAAATGAGAGGCTGATATTACTGATACAACAAACTCGTGGCTAAATATCCTTTTACAGGTATAAACATAATTTGGAGAATCCACATTGAAATTCAATTTGCTCATATTTGAATCGGTGCTG
Mg41_0              CATGCGCACGCAACAACTTGTGTAACGCTTCTTTACACAACAACCATTTATATTGTGTTGTCTTGCAGGCAACACGCAAATGTGACAAAAATGAGAGGCTGATATTACTGATACAACAAACTCGTGGCTAAATATCCTTTTACAGGTATAAACATAATTTGAAGAATCCACATTGAAATTCAATTTGCTCATATTTGAATCGGTGCTG
Mg41_1              CATGCGCACGCAACAACTTGTGTAATGCTTCTTTACACAACAACCATTTATATTGTGTTGTCTTGCAGGCAACACGCAAATGTGACAAAAATGAGAGGCTGATATTACTGATACAACAAACTCGTGGCTAAATATCCTTTTACAGGTATAAACATAATTTGGAGAATCCACATTGAAATTCAATTTGCTCATAGTTGAATCGGTGCTG
Mg58_0              CATGCGCACGCAACAACTTGTGTAACGCTTCTTTACACAACAACCATTTATATTGTGTTGTCTTGCAGGCAACACGCAAATGTGACAAAAATGAGAGGCTGATATTACTGATACAACAAACTCGTGGCTAAATATCCTTTTACAGGTATAAACATAATTTGGAGAATCCACATTGAAATTCAATTTGCTCATATTTGAATCGGTGCTG
Mg58_1              CATGCGCACGCAACAACTTGTGTAACGCTTCTTTACACAACAACCATTTATATTGTGTTGTCTTGCAGGCAACACGCAAATGTGACAAAAATGAGAGGCTGATATTACTGATACAACAAACTCGTGGCTAAATATCCTTTTACAGGTATAAACATAATTTGGAGAATCCACATTGAAATTCAATTTGCTCATATTTGAATCGGTGCTG
Mg60_0              CATGCGCACGCAACAACTTGTGTAACGCTTCTTTACACAACAACCATTTATATTGTGTTGTCTTGCAGGCAACACGCAAATGTGACAAAAATGAGAGGCTGATATTACTGATACAACAAACTCGTGGCCAAATATCCTTTTACAGGTATAAACATAATTTGAAGAATCCACATTGAAATTCAANTTGCTCATAGTTGAATCGGTGCTG
Mg60_1              CATGCGCACGCAACAACTTGTGTAACGCTTCTTTACACAACAACCATTTATATTGTGTTGTCTTGCAGGCAACACGCAAATGTGACAAAAATGAGAGGCTGATATTACTGATACAACAAACTCGTGGCTAAATATCCTTTTACAGGTATAAACATAATTTGAAGAATCCACATTGAAATTCAANTTGCTCATAGTTGAATCGGTGCTG
Mg61_0              CATGCGCACGCAACAACTTGTGTAACGCTTCTTTACACAACAACCATTTATATTGTGTTGTCTTGCAGGCAACACGCAAATGTGACAAAAATGAGAGGCTGATATTACTGATACAACAAACTCGTGGCTAAATATCCTTTTACAGGTATAAACATAATTTGAAGAATCCACATTGAAATTCAATTTGCTCATAGTTGAATCGGTGCTG
Mg61_1              CATGCGCACGCAACAACTTGTGTAACGCTTCTTTACACAACAACCATTTATATTGTGTTGTCTTGCAGGCAACACGCAAATGTGACAAAAATGAGAGGCTGATATTACTGATACAACAAACTCGTGGCTAAATATCCTTTTACAGGTATAAACATAATTTGAAGAATCCACATTGAAATTCAATTTGCTCATAGTTGAATCGGTGCTG
Mg69_0              CATGCGCACGCAACAACTTGTGTAACGCTTCTTTACACAACAACCATTTATATTGTGTTGTCTTGCAGGCAACACGCAAATGTGACAAAAATGAGAGGCTGATATTACTGATACAACAAACTCGTGGCTAAATATCCTTTTACAGGTATAAACATAATTTGAAGAATCCNCATTGAAATTCAATTTGCTCATAGTTGAATCGGTGCTG
Mg69_1              CATGCGCACGCAACAACTTGTGTAACGCTTCTTTACACAACAACCATTTATATTGTGTTGTCTTGCAGGCAACACGCAAATGTGACAAAAATGAGAGGCTGATATTACTGATACAACAAACTCGTGGCTAAATATCCTTTTACAGGTATAAACATAATTTGAAGAATCCNCATTGAAATTCAATTTGCTCATAGTTGAATCGGTGCTG
Mg70_0              CATGCGCACGCAACAACTTGTGTAACGCTTCTTTACACAACAACCATTTATATTGTGTTGTCTTGCAGGCAACACGCAAATGTGACAAAAATGAGAGGCTGATATTACTGATACAACAAACTCGTGGCTAAATATCCTTTTACAGGTATAAACATAATTTGAAGAATCCACATTGAAATTCAATTTGCTCATAGTTGAATCGGTG---
Mg70_1              CATGCGCACGCAACAACTTGTGTAACGCTTCTTTACACAACAACCATTTATATTGTGTTGTCTTGCAGGCAACACGCAAATGTGACAAAAATGAGAGGCTGATATTACTGATACAACAAACTCGTGGCTAAATATCCTTTTATAGGTATAAACATAATTTGAAGAATCCACATTGAAATTCAATTTGCTCATAGTTGAATCGGTG---
Mg72_0              CATGCGCACGCAACAACTTGTGTAACGCTTCTTTACACAACAACCATTTATATTGTGTTGTCTTGCAGGCAACACGCAAATGTGACAAAAATGAGAGGCTGATATTACTGATACAACAAACTCGTGGCTAAATATCCTTTTACAGGTATAAACATAATTTGAAGAATCCACATTGAAATTCAATTTGCTCATAGTTGAATCGGTGCTG
Mg72_1              CATGCGCACGCAACAACTTGTGTAACGCTTCTTTACACAACAACCATTTATATTGTGTTGTCTTGCAGGCAACACGCAAATGTGACAAAAATGAGAGGCTGATATTACTGATACAACAAACTCGTGGCTAAATATCCTTTTACAGGTATAAACATAATTTGAAGAATCCACATTGAAATTCAATTTGCTCATAGTTGAATCGGTGCTG
Mg74_0              CATGCGCACGCAACAACTTGTGTAACGCTTCTTTACACAACAACCATTTATATTGTGTTGTCTTGCAGGCAACACGCAAATGTGACAAAAATGAGAGGCTGATATTACTGATACAACAAACTCGTGGCTAAATATCCTTTTACAGGTATAAACATAATTTGAAGAATCCACATTGAAATTCAATTTGCTCATAGTTGAATCGGTGCTG
Mg74_1              CATGCGCACGCAACAACTTGTGTAACGCTTCTTTACACAACAACCATTTATATTGTGTTGTCTTGCAGGCAACACGCAAATGTGACAAAAATGAGAGGCTGATATTACTGATACAACAAACTCGTGGCTAAATATCCTTTTACAGGTATAAACATAATTTGAAGAATCCACATTGAAATTCAATTTGCTCATAGTTGAATCGGTGCTG
Mg77_0              CATGCGCACGCAACAACTTGTGTAACGCTTCTTTACACAACAACCATTTATATTGTGTTGTCTTGCAGGCAACACGCAAATGTGACAAAAATGAGAGGCTGATATTACTGATACAACAAACTCGTGGCTAAATATCCTTTTACAGGTATAAACATAATTTGAAGAATCCACATTGAAATTCAATTTGCTCATAGTTGAATCGGTGCTG
Mg77_1              CATGCGCACGCAACAACTTGTGTAACGCTTCTTTACACAACAACCATTTATATTGTGTTGTCTTGCAGGCAACACGCAAATGTGACAAAAATGAGAGGCTGATATTACTGATACAACAAACTCGTGGCTAAATATCCTTTTACAGGTATAAACATAATTTGAAGAATCCACATTGAAATTCAATTTGCTCATAGTTGAATCGGTGCTG
Nv120_0             CATGCACACGCAACAACTTGTATAACACTTCGTTACACAACAATCATTTATATTGTGTTGTCTTGCAGGCAACACCCAAATGTGACAAAAATGAGAGGCTAATATTAATGATACAACAAACTCGTGGCTAAATATCCTGTTACAGGTATCAACATAATTTGAAGAAGCCACATTGAAATTCAATTTGCTCATAGTTGTATCGCTG---
Nv120_1             CATGCACACGCAACAACTTGTATAACACTTCGTTACACAACAATCATTTATATTGTGTTGTCTTGCAGGCAACACCCAAATGTGACAAAAATGAGAGGCTAATATTAATGATACAACAAACTCGTGGCTAAATATCCTGTTACAGGTATCAACATAATTTGAAGAAGCCACATTGAAATTCAATTTGCTCATAGTTGTATCGCTG---
Nv125_0             CATGCGCACGCAACAACTTGTATAACGCTTCTTTACACAACAATCATTTATATTGTGTTGTCTTGCAGGCAACACCCAAATGTGACAAAAATGAGAGGCTAATATTACTGATACAACAAACTCATGGCTAAATATCCTGTTACAGGTATCAACATAATTTGAAGAAGCCACATTGAAATTCAATTTGCTCATAGTTGTATCGCTG---
Nv125_1             CATGCGCACGCAACAACTTGTATAACGCTTCTTTACACAACAATCATTTATATTGTGTTGTCTTGCAGGCAACACCCAAATGTGACAAAAATGAGAGGCTAATATTACTGATACAACAAACTCATGGCTAAATATCCTGTTACAGGTATCAACATAATTTGAAGAAGCCACATTGAAATTCAATTTGCTCATAGTTGTATCGCTG---
Nv127_0             CATGCACACGCAACAACTTGTATAACACTTCTTTACACAACAATCATTTATATTGTGTTGTCTTGCAGGCAACACCCAAATGTGACAAAAATGAGAGGCTAATATTAATGATACAACAAACTCGTGGCTAAATATCCTGTTACAGGTATCAACATAATTTGAAGAAGCCACATTGAAATTCAATTTGCTCATAGTTGTATCGCNG---
Nv127_1             CATGCACACGCAACAACTTGTATAACACTTCTTTACACAACAATCATTTATATTGTGTTGTCTTGCAGGCAACACCCAAATGTGACAAAAATGAGAGGCTAATATTAATGATACAACAAACTCGTGGCTAAATATCCTGTTACAGGTATCAACATAATTTGAAGAAGCCACATTGAAATTCAATTTGCTCATAGTTGTATCGCNG---
Nv138_0             CATGCACACGCAACAACTTGTATAACACTTCTTTACACAACAATCATTTATATTGTGTTGTCTTGCAGGCAACACCCAAATGTGACAAAAATGAGAGGCTAATATTAATGATACAACAAACTCGTGGCTAAATATCCTGTTACAGGTATCAACATAATTTGAAGAAGCCACATTGAAATTCAATTTGCTCATAGTTGTATCGCTG---
Nv138_1             CATGCACACGCAACAACTTGTATAACACTTCGTTACACAACAATCATTTATATTGTGTTGTCTTGCAGGCAACACCCAAATGTGACAAAAATGAGAGGCTAATATTAATGATACAACAAACTCGTGGCTAAATATCCTGTTACAGGTATCAACATAATTTGAAGAAGCCACATTGAAATTCAATTTGCTCATAGTTGTATCGCTG---
//                     *               *   **    *           *                               *                        *      *               -    -         *   -      *           *    * *                        *   *    *     |798|
Mg37_0              CAGCTCTAGCAATACCACCCCAAAGCTATACACATCGCCTTTCGTCGTTAGTTGTTGCGACCTGTAGTACTCTACGTCCAGGTACCCCATGGTTCAGCCGAGACAAAAAATCAATCTCATTTAGATACGCACTATCCTTGTCCATCTCGTCACTTTGACGGTTTGACAAAGATGTTGATGCCTCTGCTCGTTTGATCGCTATCTGGCGCCCGTCGTTCAGCGTGGCGTGGTAGACAGACCTAAAGCTG
Mg37_1              CAGCTCTAGCAATACCACCCCAAAGCTATACACATCGCCTTTCGTCGTTAGTTGTTGCGACCTGTAGTACTCTACGTCCAGGTACCCCATGGTTCAGCCGAGACAAAAAATCAATCTCATTTAGATACGCACTATCCTTGTCCATCTCGTCACTTTGACGGTTTGACAAAGATGTTGATGCCTCTGCTCGTTTGATCGCTATCTGGCGCCCGTCGTTCAGCGTGGCGTGGTAGACAGACCTAAAGCTG
Mg38_0              CAGCTCTAGCAATACCACCCCAAAGCTATACACATCGCCTTTCGTCGTTAGTTGTTGCGACCTGTAGTACTCTACGTCCAGGTACCCCATGGTTCAGCCGAGACAAAAAATCAATCTCATTTAGATACGCACTATCCTTGTCCATCTCGTCACTTTGACGGTTTGACAAAGATGTTGATGCCTCTGCTCGTTTGATCGCTATCTGGCGCCCGTCGTTCAGCGTGGCGTGGTAGACAGACCTAAAGCTG
Mg38_1              CAGCTCTAGCAATACCACCCCAAAGCTATACACATCGCCTTTCGTCGTTAGTTGTTGCGACCTGTAGTACTCTACGTCCAGGTACCCCATGGTTCAGCCGAGACAAAAAATCAATCTCATTTAGATACGCACTATCCTTGTCCATCTCGTCACTTTGACGGTTTGACAAAGATGTTGATGCCTCTGCTCGTTTGATCGCTATCTGGCGCCCGTCGTTCAGCGTGGCGTGGTAGACAGACCTAAAGCTG
Mg39_0              CAGCTCTAGCAATACCACCCCAAAGCTATACACATCGCCTTTCGTCGTTAGTTGTTGCGACCTGTAGTACTCTACGTCCAGGTACCCCATGGTTCAGCCGAGACAAAAAATCAATCTCATTTAGATACGCACTATCCTTGTCCATCTCGTCACTTTGACGGTTTGACAAAGATGTTGATGCCTCTGCTCGTTTGATCGCTATCTGGCGCCCGTCGTTCAGCGTGGCGTGGTAGACAGACCTAAAGCTG
Mg39_1              CAGCTCTAGCAATACCACCCCAAAGCTATACACATCGCCTTTCGTCGTTAGTTGTTGCGACCTGTAGTACTCTACGTCCAGGTACCCCATGGTTCAGCCGAGACAAAAAATCAATCTCATTTAGATACGCACTATCCTTGTCCATCTCGTCACTTTGACGGTTTGACAAAGATGTTGATGCCTCTGCTCGTTTGATCGCTATCTGGCGCCCGTCGTTCAGCGTGGCGTGGTAGACAGACCTAAAGCTG
Mg40_0              CAGCTCTAGCAATACCACCCCAAAGCTATACACATCGCCTTTCGTCGTTAGTTGTTGCGACCTGTAGTACTCTACGTCCAGGTACCCCATGGTTCAGCCGAGACAAAAAATCAATCTCATTTAGATACGCACTATCCTTGTCCATCTCGTCACTTTGACGGTTTGACAAAGATGTTGATGCCTCTGCTCGTTTGATCGCTATCTGGCGCCCGTCGTTCAGCGTGGCGTGGTAGACAGACCTAAAGCT-
Mg40_1              CAGCTCTAGCAATACCACCCCAAAGCTATACACATCGCCTTTCGTCGTTAGTTGTTGCGGCCTGTAGTACTCTACGTCCAGGTACCCCATGGTTCAGCCGAGACAAAAAATCAATCTCATTTAGATACGCACTATCCTTGTCCATCTCGTCACTTTGACGGTTTGACAAAGATGTTGATGCCTCTGCTCGTTTGATCGCTATCTGGCGCCCGTCGTTCAGCGTGGCGTGGTAGACAGACCTAAAGCT-
Mg40_R_0            CAGCTCTAGCAATACCACCCCAAAGCTATACACATCGCCTTTCGTCGTTAGTTGTTGCGACCTGTAGTACTCTACGTCCAGGTACCCCATGGTTCAGCCGAGACAAAAAATCAATCTCATTTAGATACGCACTATCCTTGTCCATCTCGTCACTTTGACGGTTTGACAAAGATGTTGATGCCTCTGCTCGTTTGATCGCTATCTGGCGCCCGTCGTTCAGCGTGGCGTGGTAGACAGACCTAAAGCTG
Mg40_R_1            CAGCTCTAGCAATACCACCCCAAAGCTATACACATCGCCTTTCGTCGTTAGTTGTTGCGGCCTGTAGTACTCTACGTCCAGGTACCCCATGGTTCAGCCGAGACAAAAAATCAATCTCATTTAGATACGCACTATCCTTGTCCATCTCGTCACTTTGACGGTTTGACAAAGATGTTGATGCCTCTGCTCGTTTGATCGCTATCTGGCGCCCGTCGTTCAGCGTGGCGTGGTAGACAGACCTAAAGCTG
Mg41_0              CAGCTCTAGCAATACCACCCCAAAGCTATACACATCGCCTTTCGTCGTTAGTTGTTGCGACCTGTAGTACTCTACGTCCAGGTACCCCATGGTTCAGCCGAGACAAAAAATCAATCTCATTTAGATACGCACTATCCTTGTCCATCTCGTCACTTTGACGGTTTGACAAAGATGTTGATGCCTCTGCTCGTTTGATCGCTATCTGGCGCCCGTCGTTCAGCGTGGCGTGGTAGACAGACCTAAAGCTG
Mg41_1              CAGCTCTAGCAATACCACCCCAAAGCTATACACATCGCCTTTCGTCGTTAGTTGTTGCGACCTGTAGTACTCTACGTCCAGGTACCCCATGGTTCAGCCGAGACAAAAAATCAATCTCATTTAGATACGCACTATCCTTGTCCATCTCGTCACTTTGACGGTTTGACAAAGATGTTGATGCCTCTGCTCGTTTGATCGCTATCTGGCGCCCGTCGTTCAGCGTGGCGTGGTAGACAGACCTAAAGCTG
Mg57_0              CAGCTCTAGCAATACCACCCCAAAGCTATACACATCGCCTTTCGTCGTTAGTTGTTGCGACCTGTAGTACTCTACGTCCAGGTACCCCATGGTTCAGCCGAGACAAAAAATCAATCTCATTTAGATACGCACTATCCTTGTCCATCTCGTCACTTTGACGGTTTGACAAAGATGTTGATGCCTCTGCTCGTTTGATCGCTATCTGGCGCCCGTCGTTCAGCGTGGCGTGGTAGACAGACCTAAAGCTG
Mg57_1              CAGCTCTAGCAATACCACCCCAAAGCTATACACATCGCCTTTCGTCGTTAGTTGTTGCGACCTGTAGTACTCTACGTCCAGGTACCCCATGGTTCAGCCGAGACAAAAAATCAATCTCATTTAGATACGCACTATCCTTGTCCATCTCGTCACTTTGACGGTTTGACAAAGATGTTGATGCCTCTGCTCGTTTGATCGCTATCTGGCGCCCGTCGTTCAGCGTGGCGTGGTAGACAGACCTAAAGCTG
Mg58_0              CAGCTCTAGCAATACCACCCCAAAGCTATACACATCGCCTTTCGTCGTTAGTTGTTGCGACCTGTAGTACTCTACGTCCAGGTACCCCATGGTTCAGCCGAGACAAAAAATCAATCTCATTTAGATACGCACTATCCTTGTCCATCTCGTCACTTTGACGGTTTGACAAAGATGTTGATGCCTCTGCTCGTTTGATCGCTATCTGGCGCCCGTCGTTCAGCGTGGCGTGGTAGACAGACCTAAAGCTG
Mg58_1              CAGCTCTAGCAATACCACCCCAAAGCTATACACATCGCCTTTCGTCGTTAGTTGTTGCGACCTGTAGTACTCTACGTCCAGGTACCCCATGGTTCAGCCGAGACAAAAAATCAATCTCATTTAGATACGCACTATCCTTGTCCATCTCGTCACTTTGACGGTTTGACAAAGATGTTGATGCCTCTGCTCGTTTGATCGCTATCTGGCGCCCGTCGTTCAGCGTGGCGTGGTAGACAGACCTAAAGCTG
Mg59_0              CAGCTCTAGCAATACCACCCCAAAGCTATACACATCGCCTTTCGTCGTTAGTTGTTGCGACCTGTAGTACTCTACGTCCAGGTACCCCATGGTTCAGCCGAGACAAAAAATCAATCTCATTTAGATACGCACTATCCTTGTCCATCTCGTCACTTTGACGGTTTGACAAAGATGTTGATGCCTCTGCTCGTTTGATCGCTATCTGGCGCCCGTCGTTCAGCGTGGCGTGGTAGACAGACCTAAAGCTG
Mg59_1              CAGCTCTAGCAATACCACCCCAAAGCTATACACATCGCCTTTCGTCGTTAGTTGTTGCGACCTGTAGTACTCTACGTCCAGGTACCCCATGGTTCAGCCGAGACAAAAAATCAATCTCATTTAGATACGCACTATCCTTGTCCATCTCGTCACTTTGACGGTTTGACAAAGATGTTGATGCCTCTGCTCGTTTGATCGCTATCTGGCGCCCGTCGTTCAGCGTGGCGTGGTAGACAGACCTAAAGCTG
Mg60_0              CAGCTCTAGCAATACCACCCCAAAGCTATACACATCGCCTTTCGTCGTTAGTTGTTGCGACCTGTAGTACTCTACGTCCAGGTACCCCATGGTTCAGCCGAGACAAAAAATCAATCTCATTTAGATACGCACTATCCTTGTCCATCTCGTCACTTTGACGGTTTGACAAAGATGTTGATGCCTCTGCTCGTTTGATCGCTATCTGGCGCCCGTCGTTCAGCGTGGCGTGGTAGACAGACCTAAAGCTG
Mg60_1              CAGCTCTAGCAATACCACCCCAAAGCTATACACATCGCCTTTCGTCGTTAGTTGTTGCGACCTGTAGTACTCTACGTCCAGGTACCCCATGGTTCAGCCGAGACAAAAAATCAATCTCATTTAGATACGCACTATCCTTGTCCATCTCGTCACTTTGACGGTTTGACAAAGATGTTGATGCCTCTGCTCGTTTGATCGCTATCTGGCGCCCGTCGTTCAGCGTGGCGTGGTAGACAGACCTAAAGCTG
Mg61_0              CAGCTCTAGCAATACCACCCCAAAGCTATACACATCGCCTTTCGTCGTTAGTTGTTGCGACCTGTAGTACTCTACGTCCAGGTACCCCATGGTTCAGCCGAGACAAAAAATCAATCTCATTTAGATACGCACTATCCTTGTCCATCTCGTCACTTTGACGGTTTGACAAAGATGTTGATGCCTCTGCTCGTTTGATCGCTATCTGGCGCCCGTCGTTCAGCGTGGCGTGGTAGACAGACCTAAAGCTG
Mg61_1              CAGCTCTAGCAATACCACCCCAAAGCTATACACATCGCCTTTCGTCGTTAGTTGTTGCGACCTGTAGTACTCTACGTCCAGGTACCCCATGGTTCAGCCGAGACAAAAAATCAATCTCATTTAGATACGCACTATCCTTGTCCATCTCGTCACTTTGACGGTTTGACAAAGATGTTGATGCCTCTGCTCGTTTGATCGCTATCTGGCGCCCGTCGTTCAGCGTGGCGTGGTAGACAGACCTAAAGCTG
Mg64_0              CAGCTCTAGCAATACCACCCCAAAGCTATACACATCGCCTTTCGTCATTAGTTGTTGCGACCTGTAGTACTCTACGTCCAGGTACCCCATGGTTCAGCCGAGACAAAAAATCAATCTCATTTAGATACGCACTATCCTTGTCCATCTCGTCACTTTGACGGTTTGACAAAGATGTTGATGCCTCTGCTCGTTTGATCGCTATCTGGCGCCCGTCGTTCAGCGTGGCGTGGTAGACAGACCTAAAGCT-
Mg64_1              CAGCTCTAGCAATACCACCCCAAAGCTATACACATCGCCTTTCGTCGTTAGTTGTTGCGACCTGTAGTACTCTACGTCCAGGTACCCCATGGTTCAGCCGAGACAAAAAATCAATCTCATTTAGATACGCACTATCCTTGTCCATCTCGTCACTTTGACGGTTTGACAAAGATGTTGATGCCTCTGCTCGTTTGATCGCTATCTGGCGCCCGTCGTTCAGCGTGGCGTGGTAGACAGACCTAAAGCT-
Mg64_R_0            -AGCTCTAGCAATACCACCCCAAAGCTATACACATCGCCTTTCGTCATTAGTTGTTGCGACCTGTAGTACTCTACGTCCAGGTACCCCATGGTTCAGCCGAGACAAAAAATCAATCTCATTTAGATACGCACTATCCTTGTCCATCTCGTCACTTTGACGGTTTGACAAAGATGTTGATGCCTCTGCTCGTTTGATCGCTATCTGGCGCCCGTCGTTCAGCGTGGCGTGGTAGACAGACCTAAAGCTG
Mg64_R_1            -AGCTCTAGCAATACCACCCCAAAGCTATACACATCGCCTTTCGTCGTTAGTTGTTGCGACCTGTAGTACTCTACGTCCAGGTACCCCATGGTTCAGCCGAGACAAAAAATCAATCTCATTTAGATACGCACTATCCTTGTCCATCTCGTCACTTTGACGGTTTGACAAAGATGTTGATGCCTCTGCTCGTTTGATCGCTATCTGGCGCCCGTCGTTCAGCGTGGCGTGGTAGACAGACCTAAAGCTG
Mg67_0              CAGCTCTAGCAATACCACCCCAAAGCTATACACATCGCCTTTCGTCGTTAGTTGTTGCGACCTGTAGTACTCTACGTCCAGGTACCCCATGGTTCAGCCGAGACAAAAAATCAATCTCATTTAGATACGCACTATCCTTGTCCATCTCGTCACTTTGACGGTTTGACAAAGATGTTGATGCCTCTGCTCGTTTGATCGCTATCTGGCGCCCGTCGTTCAGCGTGGCGTGGTAGACAGACCTAAAGCTG
Mg67_1              CAGCTCTAGCAATACCACCCCAAAGCTATACACATCGCCTTTCGTCGTTAGTTGTTGCGACCTGTAGTACTCTACGTCCAGGTACCCCATGGTTCAGCCGAGACAAAAAATCAATCTCATTTAGATACGCACTATCCTTGTCCATCTCGTCACTTTGACGGTTTGACAAAGATGTTGATGCCTCTGCTCGTTTGATCGCTATCTGGCGCCCGTCGTTCAGCGTGGCGTGGTAGACAGACCTAAAGCTG
Mg69_0              CAGCTCTAGCAATACCACCCCAAAGCTATACACATCGCCTTTCGTCATTAGTTGTTGCGACCTGTAGTACTCTACGTCCAGGTACCCCATGGTTCAGCCGAGACAAAAAATCAATCTCATTTAGATACGCACTATCCTTGTCCATCTCGTCACTTTGACGGTTTGACAAAGATGTTGATGCCTCTGCTCGTTTGATCGCTATCTGGCGCCCGTCGTTCAGCGTGGCGTGGTAGACAGACCTAAAGCT-
Mg69_1              CAGCTCTAGCAATACCACCCCAAAGCTATACACATCGCCTTTCGTCGTTAGTTGTTGCGACCTGTAGTACTCTACGTCCAGGTACCCCATGGTTCAGCCGAGACAAAAAATCAATCTCATTTAGATACGCACTATCCTTGTCCATCTCGTCACTTTGACGGTTTGACAAAGATGTTGATGCCTCTGCTCGTTTGATCGCTATCTGGCGCCCGTCGTTCAGCGTGGCGTGGTAGACAGACCTAAAGCT-
Mg70_0              CAGCTCTAGCAATACCACCCCAAAGCTATACACATCGCCTTTCGTCGTTAGTTGTTGCGACCTGTAGTACTCTACGTCCAGGTACCCCATGGTTCAGCCGAGACAAAAAATCAATCTCATTTAGATACGCACTATCCTTGTCCATCTCGTCACTTTGACGGTTTGACAAAGATGTTGATGCCTCTGCTCGTTTGATCGCTATCTGGCGCCCGTCGTTCAGCGTGGCGTGGTAGACAGACCTAAAGCTG
Mg70_1              CAGCTCTAGCAATACCACCCCAAAGCTATACACATCGCCTTTCGTCGTTAGTTGTTGCGACCTGTAGTACTCTACGTCCAGGTACCCCATGGTTCAGCCGAGACAAAAAATCAATCTCATTTAGATACGCACTATCCTTGTCCATCTCGTCACTTTGACGGTTTGACAAAGATGTTGATGCCTCTGCTCGTTTGATCGCTATCTGGCGCCCGTCGTTCAGCGTGGCGTGGTAGACAGACCTAAAGCTG
Mg72_0              CAGCTCTAGCAATACCACCCCAAAGCTATACACATCGCCTTTCGTCATTAGTTGTTGCGACCTGTAGTACTCTACGTCCAGGTACCCCATGGTTCAGCCGAGACAAAAAATCAATCTCATTTAGATACGCACTATCCTTGTCCATCTCGTCACTTTGACGGTTTGACAAAGATGTTGATGCCTCTGCTCGTTTGATCGCTATCTGGCGCCCGTCGTTCAGCGTGGCGTGGTAGACAGACCTAAAGCTG
Mg72_1              CAGCTCTAGCAATACCACCCCAAAGCTATACACATCGCCTTTCGTCGTTAGTTGTTGCGACCTGTAGTACTCTACGTCCAGGTACCCCATGGTTCAGCCGAGACAAAAAATCAATCTCATTTAGATACGCACTATCCTTGTCCATCTCGTCACTTTGACGGTTTGACAAAGATGTTGATGCCTCTGCTCGTTTGATCGCTATCTGGCGCCCGTCGTTCAGCGTGGCGTGGTAGACAGACCTAAAGCTG
Mg74_0              CAGCTCTAGCAATACCACCCCAAAGCTATACACATCGCCTTTCGTCATTAGTTGTTGCGACCTGTAGTACTCTACGTCCAGGTACCCCATGGTTCAGCCGAGACAAAAAATCAATCTCATTTAGATACGCACTATCCTTGTCCATCTCGTCACTTTGACGGTTTGACAAAGATGTTGATGCCTCTGCTCGTTTGATCGCTATCTGGCGCCCGTCGTTCAGCGTGGCGTGGTAGACAGACCTAAAGCT-
Mg74_1              CAGCTCTAGCAATACCACCCCAAAGCTATACACATCGCCTTTCGTCGTTAGTTGTTGCGACCTGTAGTACTCTACGTCCAGGTACCCCATGGTTCAGCCGAGACAAAAAATCAATCTCATTTAGATACGCACTATCCTTGTCCATCTCGTCACTTTGACGGTTTGACAAAGATGTTGATGCCTCTGCTCGTTTGATCGCTATCTGGCGCCCGTCGTTCAGCGTGGCGTGGTAGACAGACCTAAAGCT-
Mg77_0              CAGCTCTAGCAATACCACCCCAAAGCTATACACATCGCCTTTCGTCGTTAGTTGTTGCGACCTGTAGTACTCTACGTCCAGGTACCCCATGGTTCAGCCGAGACAAAAAATCAATCTCATTTAGATACGCACTATCCTTGTCCATCTCGTCACTTTGACGGTTTGACAAAGATGTTGATGCCTCTGCTCGTTTGATCGCTATCTGGCGCCCGTCGTTCAGCGTGGCGTGGTAGACAGACCTAAAGCTG
Mg77_1              CAGCTCTAGCAATACCACCCCAAAGCTATACACATCGCCTTTCGTCGTTAGTTGTTGCGACCTGTAGTACTCTACGTCCAGGTACCCCATGGTTCAGCCGAGACAAAAAATCAATCTCATTTAGATACGCACTATCCTTGTCCATCTCGTCACTTTGACGGTTTGACAAAGATGTTGATGCCTCTGCTCGTTTGATCGCTATCTGGCGCCCGTCGTTCAGCGTGGCGTGGTAGACAGACCTAAAGCTG
Mg79_0              CAGCTCTAGCAATACCACCCCAAAGCTATACACATCGCCTTTCGTCATTAGTTGTTGCGACCTGTAGTACTCTACGTCCAGGTACCCCATGGTTCAGCCGAGACAAAAAATCAATCTCATTTAGATACGCACTATCCTTGTCCATCTCGTCACTTTGACGGTTTGACAAAGATGTTGATGCCTCTGCTCGTTTGATCGCTATCTGGCGCCCGTCGTTCAGCGTGGCGTGGTAGACAGACCTAAAGCTG
Mg79_1              CAGCTCTAGCAATACCACCCCAAAGCTATACACATCGCCTTTCGTCGTTAGTTGTTGCGACCTGTAGTACTCTACGTCCAGGTACCCCATGGTTCAGCCGAGACAAAAAATCAATCTCATTTAGATACGCACTATCCTTGTCCATCTCGTCACTTTGACGGTTTGACAAAGATGTTGATGCCTCTGCTCGTTTGATCGCTATCTGGCGCCCGTCGTTCAGCGTGGCGTGGTAGACAGACCTAAAGCTG
//                                                              *            *                                                                                                                                                                                            |799|
Mg37_0              TATAGCAAAAAAGCATGCTTATTTGGTTATCTAATAATGAAAGAACTTAAATCTTCTAGCTTTTTCAGTCTGAAAAACAACACATACAAAAACTTGGCTTTTCAGCTAGCCATTCAAANCCACTGAAACTTATAAAATAGATAGTTAATAAGTTGAGCTTAAAAGCTG
Mg37_1              TATAGCAAAAAAGCATGCTTATTTGGTTATCTAATAATGAAAGAACTTAAATCTTCTAGCTTTTTCAGTCTGAAAAACAACACATACAAAAACTTGGCTTTTCAGCTAGCCATTCAAANCCACTGAAACTTATAAAATAGATAGTTAATAAGTTGAGCTTAAAAGCTG
Mg38_0              TATAGCAAAAAAGCATGCTTATTTGGTTATCTAATAATGAAAGAACTTAAATCTTCTAGCTTTTTCAGTCTGAAAAACAACACATACAAAAACTTGGCTTTTCAGCTAGCCATTCAAATCCACTGAAACTTATAAAATAGATAGTTAATAAGTTGAGCTTAAAAGCTG
Mg38_1              TATAGCAAAAAAGCATGCTTATTTGGTTATCTAATAATGAAAGAACTTAAATCTTCTAGCTTTTTCAGTCTGAAAAACAACACATTCAAAAACTTGGCTTTTCAGCTAGCCATTCAAATCCACTGAAACTTATAAAATAGATAGTTAATAAGTTGAGCTTAAAAGCTG
Mg39_0              TATAGCAAAAAAGCATGCTTATTTGGTTATCTAATAATGAAAGAACTTAAATCTTCTAGCTTTTTCAGTCTGAAAAACAACACATACAAAAACTTGGCTTTTCAGCTAGCCATTCAAATCCACTGAAACTTATAAAATATATAGTTAATAAGTTGAGCTTAAAAGCTG
Mg39_1              TATAGCAAAAAAGCATGCTTATTTGGTTATCTAATAATGAAAGAACTTAAATCTTCTAGCTTTTTCAGTCTGAAAAACAACACATACAAAAACTTGGCTTTTCAGCTAGCCATTCAAATCCACTGAAACTTATAAAATAGATAGTTAATAAGTTGAGCTTAAAAGCTG
Mg40_0              TATAGCAAAAAAGCATGCTTATTTGGTTATCTAATAATGAAAGAACTTAAATCTTCTAGCTTTTTCAGTCTGAAAAACAACACATACAAAAACTTGGCTTTTCAGCTAGCCATTCAAATCCACTGAAACTTATAAAATATATAGTTAATAAGTTGAGCTTAAAAGCTG
Mg40_1              TATAGCAAAAAAGCATGCTTATTTGGTTATCTAATAATGAAAGAACTTAAATCTTCTAGCTTTTTCAGTCTGAAAAACAACACATACAAAAACTTGGCTTTTCAGCTAGCCATTCAAATCCACTGAAACTTATAAAATAGATAGTTAATAAGTTGAGCTTAAAAGCTG
Mg40_R_0            TATAGCAAAAAAGCATGCTTATTTGGTTATCTAATAATGAAAGAACTTAAATCTTCTAGCTTTTTCAGTCTGAAAAACAACACATACAAAAACTTGGCTTTTCAGCTAGCCATTCAAATCCACTGAAACTTATAAAATATATAGTTAATAAGTTGAGCTTAAAAGCTG
Mg40_R_1            TATAGCAAAAAAGCATGCTTATTTGGTTATCTAATAATGAAAGAACTTAAATCTTCTAGCTTTTTCAGTCTGAAAAACAACACATACAAAAACTTGGCTTTTCAGCTAGCCATTCAAATCCACTGAAACTTATAAAATAGATAGTTAATAAGTTGAGCTTAAAAGCTG
Mg41_0              TATAGCAAAAAAGCATGCTTATTTGGTTATCTAATAATGAAAGAACTTAAATCTTCTAGCTTTTTCAGTCTGAAAAACAACACATACAAAAACTTGGCTTTTCAGCTAGCCATTCAAATCCACTGAAACTTATAAAATAGATAGTTAATAAGTTGAGCTTAAAAGCTG
Mg41_1              TATAGCAAAAAAGCATGCTTATTTGGTTATCTAATAATGAAAGAACTTAAATCTTCTAGCTTTTTCAGTCTGAAAAACAACACATTCAAAAACTTGGCTTTTCAGCTAGCCATTCAAATCCACTGAAACTTATAAAATAGATAGTTAATAAGTTGAGCTTAAAAGCTG
Mg57_0              TATAGCAAAAAAGCATGCTTATTTGGTTATCTAATAATGAAAGAACTTAAATCTTCTAGCTTTTTCAGTCTGAAAAACAACACATACAAAAACTTGGCTTTTCAGCTAGCCATTCAAATCCACTGAAACTTATAAAATAGATAGTTAATAAGTTGAGCTTAAAAGCTG
Mg57_1              TATAGCAAAAAAGCATGCTTATTTGGTTATCTAATAATGAAAGAACTTAAATCTTCTAGCTTTTTCAGTCTGAAAAACAACACATTCAAAAACTTGGCTTTTCAGCTAGCCATTCAAATCCACTGAAACTTATAAAATAGATAGTTAATAAGTTGAGCTTAAAAGCTG
Mg58_0              TATAGCAAAAAAACATGCTTATTTGGTTATCTAATAATGAAAGAACTTAAATCTTCTAGCTTTTTCAGTCTGAAAAACAACACATACAAAAACTTGGCTTTTCAGCTAGCCATTCAAATCCACTGAAACTTATAAAATAGATAGTTAATAAGTTGAGCTTAAAAGCTG
Mg58_1              TATAGCAAAAAAGCATGCTTATTTGGTTATCTAATAATGAAAGAACTTAAATCTTCTAGCTTTTTCAGTCTGAAAAACAACACATACAAAAACTTGGCTTTTCAGCTAGCCATTCAAATCCACTGAAACTTATAAAATAGATAGTTAATAAGTTGAGCTTAAAAGCTG
Mg60_0              TATAGCAAAAAAGCATGCTTATTTGGTTATCTAATAATGAAATAACTTAAATCTTCTAGCTTTTTCAGTCTGAAAAACAACACATACAAAAACTTGGCTTTTCAGCTAGCCATTCAAATCCACTGAAACTTATAAAATAGATAGTTAATAAGTTGAGCTTAAAAGCTG
Mg60_1              TATAGCAAAAAAGCATGCTTATTTGGTTATCTAATAATGAAAGAACTTAAATCTTCTAGCTTTTTCAGTCTGAAAAACAACACATACAAAAACTTGGCTTTTCAGCTAGCCATTCAAATCCACTGAAACTTATAAAATAGATAGTTAATAAGTTGAGCTTAAAAGCTG
Mg61_0              TATAGCAAAAAAACATGCTTATTTGGTTATCTAATAATGAAATAACTTAAATCTTCTAGCTTTTTCAGTCTGAAAAACAACACATACAAAAACTTGGCTTTTCAGCTAGCCATTCAAATCCACTGAAACTTATAAAATAGATAGTTAATAAGTTGAGCTTAAAAGCTG
Mg61_1              TATAGCAAAAAAGCATGCTTATTTGGTTATCTAATAATGAAAGAACTTAAATCTTCTAGCTTTTTCAGTCTGAAAAACAACACATACAAAAACTTGGCTTTTCAGCTAGCCATTCAAATCCACTGAAACTTATAAAATAGATAGTTAATAAGTTGAGCTTAAAAGCTG
Mg64_0              TATAGCAAAAAAGCATGCTTATTTGGTTATCTAATAATGAAATAACTTAAATCTTCTAGCTTTTTCAGTCTGAAAAACAACACATACAAAAACTTGGCTTTTCAGCTAGCCATTCAAATCCACTGAAACTTATAAAATAGATAGTTAATAAGTTGAGCTTAAAAGCT-
Mg64_1              TATAGCAAAAAAGCATGCTTATTTGGTTATCTAATAATGAAAGAACTTAAATCTTCTAGCTTTTTCAGTCTGAAAAACAACACATACAAAAACTTGGCTTTTCAGCTAGCCATTCAAATCCACTGAAACTTATAAAATAGATAGTTAATAAGTTGAGCTTAAAAGCT-
Mg64_R_0            TATAGCAAAAAAGCATGCTTATTTGGTTATCTAATAATGAAATAACTTAAATCTTCTAGCTTTTTCAGTCTGAAAAACAACACATACAAAAACTTGGCTTTTCAGCTAGCCATTCAAATCCACTGAAACTTATAAAATAGATAGTTAATAAGTTGAGCTTAAAAGCTG
Mg64_R_1            TATAGCAAAAAAGCATGCTTATTTGGTTATCTAATAATGAAAGAACTTAAATCTTCTAGCTTTTTCAGTCTGAAAAACAACACATACAAAAACTTGGCTTTTCAGCTAGCCATTCAAATCCACTGAAACTTATAAAATAGATAGTTAATAAGTTGAGCTTAAAAGCTG
Mg67_0              TATAGCAAAAAAACATGCTTATTTGGTTATCTAATAATGAAAGAACTTAAATCTTCTAGCTTTTTCAGTCTGAAAAACAACACATACAAAAACTTGGCTTTTCAGCTAGCCATTCAAATCCACTGAAACTTATAAAATAGATAGTTAATAAGTTGAGCTTAAAAGCTG
Mg67_1              TATAGCAAAAAAGCATGCTTATTTGGTTATCTAATAATGAAAGAACTTAAATCTTCTAGCTTTTTCAGTCTGAAAAACAACACATACAAAAACTTGGCTTTTCAGCTAGCAATTCAAATCCACTGAAACTTATAAAATAGATAGTTAATAAGTTGAGCTTAAAAGCTG
Mg69_0              TATAGCAAAAAAACATGCTTATTTGGTTATCTAATAATGAAATAACTTAAATCTTCTAGCTTTTTCAGTCTGAAAAACAACACATACAAAAACTTGGCTTTTCAGCTAGCCATTCAAATCCACTGAAACTTATAAAATAGATAGTTAATAAGTTGAGCTTAAAAGCTG
Mg69_1              TATAGCAAAAAAGCATGCTTATTTGGTTATCTAATAATGAAAGAACTTAAATCTTCTAGCTTTTTCAGTCTGAAAAACAACACATACAAAAACTTGGCTTTTCAGCTAGCCATTCAAATCCACTGAAACTTATAAAATAGATAGTTAATAAGTTGAGCTTAAAAGCTG
Mg70_0              TATAGCAAAAAAGCATGCTTATTTGGTTATCTAATAATGAAAGAACTTAAATCTTCTAGCTTTTTCAGTCTGAAAAACAACACATACAAAAACTTGGCTTTTCAGCTAGCCATTCAAATCCACTGAAACTTATAAAATAGATAGTTAATAAGTTGAGCTTAAAAGCTG
Mg70_1              TATAGCAAAAAAGCATGCTTATTTGGTTATCTAATAATGAAAGAACTTAAATCTTCTAGCTTTTTCAGTCTGAAAAACAACACATACAAAAACTTGGCTTTTCAGCTAGCCATTCAAATCCACTGAAACTTATAAAATAGATAGTTAATAAGTTGAGCTTAAAAGCTG
Mg72_0              TATAGCAAAAAAGCATGCTTATTTGGTTATCTAATAATGAAAGAACTTAAATCTTCTAGCTTTTTCAGTCTGAAAAACAACACATACAAAAACTTGGCTTTTCAGCTAGCCATTCAAATCCACTGAAACTTATAAAATAGATAGTTAATAAGTTGAGCTTAAAAGCTG
Mg72_1              TATAGCAAAAAAGCATGCTTATTTGGTTATCTAATAATGAAAGAACTTAAATCTTCTAGCTTTTTCAGTCTGAAAAACAACACATACAAAAACTTGGCTTTTCAGCTAGCCATTCAAATCCACTGAAACTTATAAAATAGATAGTTAATAAGTTGAGCTTAAAAGCTG
Mg74_0              TATAGCAAAAAAGCATGCTTATTTGGTTATCTAATAATGAAAGAACTTAAATCTTCTAGCTTTTTCAGTCTGAAAAACAACACATACAAAAACTTGGCTTTTCAGCTAGCCATTCAAATCCACTGAAACTTATAAAATAGATAGTTAATAAGTTGAGCTTAAAAGCTG
Mg74_1              TATAGCAAAAAAGCATGCTTATTTGGTTATCTAATAATGAAAGAACTTAAATCTTCTAGCTTTTTCAGTCTGAAAAACAACACATACAAAAACTTGGCTTTTCAGCTAGCCATTCAAATCCACTGAAACTTATAAAATAGATAGTTAATAAGTTGAGCTTAAAAGCTG
Mg77_0              TATAGCAAAAAAGCATGCTTATTTGGTTATCTAATAATGAAAGAACTTAAATCTTCTAGCTTTTTCAGTCTGAAAAACAACACATACAAAAACTTGGCTTTTCAGCTAGCCATTCAAATCCACTGAAACTTATAAAATAGATAGTTAATAAGTTGAGCTTAAAAGCTG
Mg77_1              TATAGCAAAAAAGCATGCTTATTTGGTTATCTAATAATGAAAGAACTTAAATCTTCTAGCTTTTTCAGTCTGAAAAACAACACATACAAAAACTTGGCTTTTCAGCTAGCCATTCAAATCCACTGAAACTTATAAAATAGATAGTTAATAAGTTGAGCTTAAAAGCTG
Mg79_0              TATAGCAAAAAAGCATGCTTATTTGGTTATCTAATAATGAAAGAACTTAAATCTTCTAGCTTTTTCAGTCTGAAAAACAACACATACAAAAACTTGGCTTTTCAGCTAGCCATTCAAATCCACTGAAACTTATAAAATAGATAGTTAATAAGTTGAGCTTAAAAGCTG
Mg79_1              TATAGCAAAAAAGCATGCTTATTTGGTTATCTAATAATGAAAGAACTTAAATCTTCTAGCTTTTTCAGTCTGAAAAACAACACATACAAAAACTTGGCTTTTCAGCTAGCCATTCAAATCCACTGAAACTTATAAAATAGATAGTTAATAAGTTGAGCTTAAAAGCTG
Nv130_0             TATAGCAAAAAAACATGCTTATTTGGTTATCTAATAATGAAAGAACTTAAATCTTCTAGCTTTTTCAGTCTGAAAAACAACACATACAAAAACTTGGCTTTNCAGCTAGCCATTCAAATCCACTGAAACTTATAAAATAGATAGTTAATAAGTTGAGCTTANAAGCTG
Nv130_1             TATAGCAAAAAAACATGCTTATTTGGTTATCTAATAATGAAAGAACTTAAATCTTCTAGCTTTTTCAGTCTGAAAAACAACACATACAAAAACTTGGCTTTNCAGCTAGCCATTCAAATCCACTGAAACTTATAAAATAGATAGTTAATAAGTTGAGCTTANAAGCTG
Nv131_0             TATAGCAAAAAAACATGCTTATTTGGTTATCTAATAATGAAAGAACTTAAATCTTCTAGCTTTTTCAGTCTGAAAAACAACACATACAAAAACTTGGCTTTTCAGCTAGCCATTCAAATCCACTGAAACTTATAAAATAGATAGTTAATAAGTTGAGCTTAAAAGCTG
Nv131_1             TATAGCAAAAAAACATGCTTATTTGGTTATCTAATAATGAAAGAACTTAAATCTTCTAGCTTTTTCAGTCTGAAAAACAACACATACAAAAACTTGGCTTTTCAGCTAGCCATTCAAATCCACTGAAACTTATAAAATAGATAGTTAATAAGTTGAGCTTAAAAGCTG
//                            *                             *                                          *                        -                            *                            |800|
Mg37_0              AGCAAATGATGAGCAAAAGATCTCCTCCTACAGAATGGGAAATACATATTTACATATTGTACGAGTACACTAGTGTTAGTAAAGAAAAAGTAAGTCAATGAGGCATTGAGATNGCACATACCCTTTTGTTGCACCCCACCCCACCCCCACACCAATGTGTTAATAACTCTGTTTTAAAA-GTTCGTGTGTCTTGCTCATAGAGGT-AAAAAACGCTATGCTAAAAAAGACCAAAAAACTGACGCTG
Mg37_1              AGCAAATGATGAGCAAAAGATCTCCTCCTACAGAATGGGAAATACATATTTACATATTGTACGAGTACACTAGTGTTAGTAAAGAAAAAGTAAGTCAATGAGGCATTGAGATNGCACATACCCTTTTGTTGCACCCCACCCCACCCCCACACCAATGTGTTAATAACTCTGTTTTAAAA-GTTCGTGTGTCTTGCTCATAGAGGT-AAAAAACGCTATGCTAAAAAAGACCAAAAAACTGACGCTG
Mg38_0              AGCAAATGATGAGCAAAAGATCTCTTCCTACAGAATGGGAAATACATATTTACATATTGTAC-AGTACTATA-TGTTAGTAAAGAAAAAGTAAGTCAATGAGGAATTGAGATTGCACATACCCTTTTGTTGCACCCCACCCCACCCCTGCACCAATGTGTTAATAACTCTGTTTTAAAAAGTTCGTGTGTCTTGCTCATAGAGGTAAAAAAACGCTGTGCTAAAAAAGACCAAAAAACTGACGCTG
Mg38_1              AGCAAATGATGAGCAAAAGATCTCTTCCTACAGAATGGGAAATACATATTTACATATTGTAC-AGTACTATA-TGTTAGTAAAGAAAAAGTAAGTCAATGAGGAATTGAGATTGCACATACCCTTTTGTTGCACCCCACCCCACCCCTGCACCAATGTGTTAATAACTCTGTTTTAAAAAGTTCGTGTGTCTTGCTCATAGAGGTAAAAAAACGCTGTGCTAAAAAAGACCAAAAAACTGACGCTG
Mg39_0              AGCAAATGATGAGCAAAAGATCTCCTCCTACAGAATGGGAAATACATATTTACATATTGTACGAGTACACTAGTGTTAGTAAAGAAAAAGTAAGTCAATGAGGCATTGAGATTGCACATACCCTTTTGTTGCACCCCACCCCACCCCCACACCAATGTGTTAATAACTCTGTTTTAAAAAGTTCGTGTGTCTTGCTCATAGAGGTAAAAAAACGCTATGCTAAAAAAGACCAAAAAACTGACGCTG
Mg39_1              AGCAAATGATGAGCAAAAGATCTCTTCCTACAGAATGGGAAATACATATTTACATATTGTACGAGTACTATAGTGTTAGTAAAGAAAAAGTAAGTCAATGAGGAATTGAGATTGCACATACCCTTTTGTTGCACCCCACCCCACCCCTGCACCAATGTGTTAATAACTCTGTTTTAAAAAGTTCGTGTGTCTTGCTCATAGAGGTAAAAAAACGCTGTGCTAAAAAAGACCAAAAAACTGACGCTG
Mg40_0              AGCAAATGATGAGCAAAAGATCTCCTCCTACAGAATGGGAAATACATATTTACATATTGTACGAGTACACTAGTGTTAGTAAAGAAAAAGTAAGTCAATGAGGCATTGAGATTGCACATACCCTTTTGTTGCACCCCACCCCACCCCCACACCAATGTGTTAATAACTCTGTTTTAAAAAGTTCGTGTGTCTTGCTCATAGAGGTAAAAAAACGCTATGCTAAAAAAGACCAAAAAACTGACGCTG
Mg40_1              AGCAAATGATGAGCAAAAGATCTCTTCCTACAGAATGGGAAATACATATTTACATATTGTACGAGTACTATAGTGTTAGTAAAGAAAAAGTAAGTCAATGAGGAATTGAGATTGCACATACCCTTTTGTTGCACCCCACCCCACCCCTGCACCAATGTGTTAATAACTCTGTTTTAAAAAGTTCGTGTGTCTTGCTCATAGAGGTAAAAAAACGCTGTGCTAAAAAAGACCAAAAAACTGACGCTG
Mg40_R_0            AGCAAATGATGAGCAAAAGATCTCCTCCTACAGAATGGGAAATACATATTTACATATTGTACGAGTACACTAGTGTTAGTAAAGAAAAAGTAAGTCAATGAGGCATTGAGATTGCACATACCCTTTTGTTGCACCCCACCCCACCCCCACACCAATGTGTTAATAACTCTGTTTTAAAANGTTCGTGTGTCTTGCTCATAGAGGTAAAAAANCGCTATGCTAAAAAAGACCAAAAAACTGACGCTG
Mg40_R_1            AGCAAATGATGAGCAAAAGATCTCTTCCTACAGAATGGGAAATACATATTTACATATTGTACGAGTACTATAGTGTTAGTAAAGAAAAAGTAAGTCAATGAGGAATTGAGATTGCACATACCCTTTTGTTGCACCCCACCCCACCCCTGCACCAATGTGTTAATAACTCTGTTTTAAAANGTTCGTGTGTCTTGCTCATAGAGGTAAAAAANCGCTGTGCTAAAAAAGACCAAAAAACTGACGCTG
Mg41_0              AGCAAATGATGAGCAAAAGATCTCTTCCTACAGAATGGGAAATACATATTTACATATTGTAC-AGTACTATA-TGTTAGTAAAGAAAAAGTAAGTCAATGAGGAATTGAGATTGCACATACCCTTTTGTTGCACCCCACCCCACCCCTGCACCAATGTGTTAATAACTCTGNTTTAAAAAGTTCGTGTGTCTTGCTCATAGAGGTAAAAAAACGCTGTGCTAAAAAAGACCAAAAAACTGACGCTG
Mg41_1              AGCAAATGATGAGCAAAAGATCTCTTCCTACAGAATGGGAAATACATATTTACATATTGTAC-AGTACTATA-TGTTAGTAAAGAAAAAGTAAGTCAATGAGGAATTGAGATTGCACATACCCTTTTGTTGCACCCCACCCCACCCCTGCACCAATGTGTTAATAACTCTGNTTTAAAAAGTTCGTGTGTCTTGCTCATAGAGGTAAAAAAACGCTGTGCTAAAAAAGACCAAAAAACTGACGCTG
Mg57_0              AGCAAATGATGAGCAAAAGATCTCNTCCTACAGAATGGGAAATACATATTTACATATTGTACGAGTACNNTAGTGTTAGTAAAGAAAAAGTAAGTCAATGAGGNATTGAGATTGCACATACCCTTTTGTTGCACCCCACCCCACCCCNNCACCAATGTGTTAATAACTCTGTTTTAAAA-GTTCGTGTGTCTTGCTCATAGAGGT-AAAAAACGCTNTGCTAAAAAAGACCAAAAAACTGACGCTG
Mg57_1              AGCAAATGATGAGCAAAAGATCTCNTCCTACAGAATGGGAAATACATATTTACATATTGTACGAGTACNNTAGTGTTAGTAAAGAAAAAGTAAGTCAATGAGGNATTGAGATTGCACATACCCTTTTGTTGCACCCCACCCCACCCCNNCACCAATGTGTTAATAACTCTGTTTTAAAA-GTTCGTGTGTCTTGCTCATAGAGGT-AAAAAACGCTNTGCTAAAAAAGACCAAAAAACTGACGCTG
Mg58_0              AGCAAATGATGAGCAAAAGATCTCCTCCTACAGAATGGGAAATACATATTTACATATTGTACGAGTACACTAGTGTTAGTAAAGAAAAAGTAAGTCAATGAGGCATTGAGATTGCACATACCCTTTTGNTGCACCCCACCCCACCCCCACACCAATGTGTTAATAACTCTGTTTTAAAA-GTTCGTGTGTCTTGCTCATAGAGGT-AAAAAACGCTATGCTAAAAAAGACCAAAAAACTGACGCTG
Mg58_1              AGCAAATGATGAGCAAAAGATCTCCTCCTACAGAATGGGAAATACATATTTACATATTGTACGAGTACACTAGTGTTAGTAAAGAAAAAGTAAGTCAATGAGGCATTGAGATTGCACATACCCTTTTGNTGCACCCCACCCCACCCCCACACCAATGTGTTAATAACTCTGTTTTAAAA-GTTCGTGTGTCTTGCTCATAGAGGT-AAAAAACGCTATGCTAAAAAAGACCAAAAAACTGACGCTG
Mg59_0              AGCAAATGATGAGCAAAAGATCTCCTCCTACAGAATGGGAAATACATATTTACATATTGTACGAGTACACTAGTGTTAGTAAAGAAAAAGTAAGTCAATGAGGCATTGAGATTGCACATACCCTTTTGTTGCACCCCACCCCACCCCCACACCAATGTGTTAATAACTCTGTTTTAAAA-GTTCGTGTGTCTTGCTCATAGAGGT-AAAAAACGCTATGCTAAAAAAGACCAAAAAACTGACGCTG
Mg59_1              AGCAAATGATGAGCAAAAGATCTCCTCCTACAGAATGGGAAATACATATTTACATATTGTACGAGTACACTAGTGTTAGTAAAGAAAAAGTAAGTCAATGAGGCATTGAGATTGCACATACCCTTTTGTTGCACCCCACCCCACCCCCACACCAATGTGTTAATAACTCTGTTTTAAAA-GTTCGTGTGTCTTGCTCATAGAGGT-AAAAAACGCTATGCTAAAAAAGACCAAAAAACTGACGCTG
Mg60_0              AGCAAATGATGAGCAAAAGATCTCCTCCTACAGAATGGGAAATACATATTTACATATTGTACGAGTACACTAGTGTTAGTAAAGAAAAAGTAAGTCAATGAGGCATTGAGATTGCACATACCCTTTTGTTGCACCCCACCCCACCCCCACACCAATGTGTTAATAACTCTGTTTTAAAA-GTTCGTGTGTCTTGCTCATAGAGGT-AAAAAACGCTATGCTAAAAAAGACCAAAAAACTGACGCTG
Mg60_1              AGCAAATGATGAGCAAAAGATCTCCTCCTACAGAATGGGAAATACATATTTACATATTGTACGAGTACACTAGTGTTAGTAAAGAAAAAGTAAGTCAATGAGGCATTGAGATTGCACATACCCTTTTGTTGCACCCCACCCCACCCCCACACCAATGTGTTAATAACTCTGTTTTAAAA-GTTCGTGTGTCTTGCTCATAGAGGT-AAAAAACGCTATGCTAAAAAAGACCAAAAAACTGACGCTG
Mg61_0              AGCAAATGATGAGCAAAAGATCTCCTCCTACAGAATGGGAAATACATATTTACATATTGTACGAGTACACTAGTGTTAGTAAAGAAAAAGTAAGTCAATGAGGCATTGAGATTGCACATACCCTTTTGTTGCACCCCACCCCACCCCCACACCAATGTGTTAATAACTCTGTTTTAAAA-GTTCGTGTGTCTTGCTCATAGAGGT-AAAAAACGCTATGCTAAAAAAGACCAAAAAACTGACGCTG
Mg61_1              AGCAAATGATGAGCAAAAGATCTCCTCCTACAGAATGGGAAATACATATTTACATATTGTACGAGTACACTAGTGTTAGTAAAGAAAAAGTAAGTCAATGAGGCATTGAGATTGCACATACCCTTTTGTTGCACCCCACCCCACCCCCACACCAATGTGTTAATAACTCTGTTTTAAAA-GTTCGTGTGTCTTGCTCATAGAGGT-AAAAAACGCTATGCTAAAAAAGACCAAAAAACTGACGCTG
Mg64_0              AGCAAATGATGAGCAAAAGATCTCCTCCTACAGAATGGGAAATACATATTTACATATTGTACGAGTACACTAGTGTTAGTAAAGAAAAAGTAAGCCAATGAGGCATTGAGATTGCACATACCCTTTTGTTGCACCCCACCCCACCCCCACACCAATGTGTTAATAACTCTGTTTTAAAAAGTTCGTGTGTCTTGCTCATAGAGGTAAAAAAACGCTATGCTAACAAAGACCAAAAAACTGACGCTG
Mg64_1              AGCAAATGATGAGCAAAAGATCTCTTCCTACAGAATGGGAAATACATATTTACATATTGTACGAGTACTATAGTGTTAGTAAAGAAAAAGTAAGTCAATGAGGAATTGAGATTGCACATACCCTTTTGTTGCACCCCACCCCACCCCTGCACCAATGTGTTAATAACTCTGTTTTAAAAAGTTCGTGTGTCTTGCTCATAGAGGTAAAAAAACGCTGTGCTAAAAAAGACCAAAAAACTGACGCTG
Mg64_R_0            AGCAAATGATGAGCAAAAGATCTCCTCCTACAGAATGGGAAATACATATTTACATATTGTACGAGTACACTAGTGTTAGTAAAGAAAAAGTAAGCCAATGAGGCATTGAGATTGCACATACCCTTTTGTTGCACCCCACCCCACCCCCACACCAATGTGTTAATAACTCTGTTTTAAAAAGTTCGTGTGTCTTGCTCATAGAGGTAAAAAAACGCTATGCTAACAAAGACCAAAAAACTGACGCTG
Mg64_R_1            AGCAAATGATGAGCAAAAGATCTCTTCCTACAGAATGGGAAATACATATTTACATATTGTACGAGTACTATAGTGTTAGTAAAGAAAAAGTAAGTCAATGAGGAATTGAGATTGCACATACCCTTTTGTTGCACCCCACCCCACCCCTGCACCAATGTGTTAATAACTCTGTTTTAAAAAGTTCGTGTGTCTTGCTCATAGAGGTAAAAAAACGCTGTGCTAAAAAAGACCAAAAAACTGACGCTG
Mg67_0              AGCAAATGATGAGCAAAAGATCTCCTCCTACAGAATGGGAAATACATATTTACATATTGTACGAGTACACTAGTGTTAGTAAAGAAAAAGTAAGTCAATGAGGCATTGAGATTGCACATACCCTTTTGTTGCACCCCACCCCACCCCCACACCAATGTGTTAATAACTCTGTTTTAAAA-GTTCGTGTGTCTTGCTCATAGAGGT-AAAAAACGCTATGCTAAAAAAGACCAAAAAACTGACGCTG
Mg67_1              AGCAAATGATGAGCAAAAGATCTCCTCCTACAGAATGGGAAATACATATTTACATATTGTACGAGTACACTAGTGTTAGTAAAGAAAAAGTAAGTCAATGAGGCATTGAGATTGCACATACCCTTTTGTTGCACCCCACCCCACCCCCACACCAATGTGTTAATAACTCTGTTTTAAAA-GTTCGTGTGTCTTGCTCATAGAGGT-AAAAAACGCTATGCTAAAAAAGACCAAAAAACTGACGCTG
Mg69_0              AGCAAATGATGAGCAAAAGATCTCCTCCTACAGAATGGGAAATACATATTTACATATTGTACGAGTACACTAGTGTTAGTAAAGAAAAAGTAAGTCAATGAGGCATTGAGATTGCACATACCCTTTTGTTGCACCCCACCCCACCCCCACACCAATGTGTTAATAACTCTGTTTTAAAA-GTTCGTGTGTCTTGCTCATAGAGGT-AAAAAACGCTATGCTAAAAAAGACCAAAAAACTGACGCTG
Mg69_1              AGCAAATGATGAGCAAAAGATCTCCTCCTACAGAATGGGAAATACATATTTACATATTGTACGAGTACACTAGTGTTAGTAAAGAAAAAGTAAGTCAATGAGGCATTGAGATTGCACATACCCTTTTGTTGCACCCCACCCCACCCCCACACCAATGTGTTAATAACTCTGTTTTAAAA-GTTCGTGTGTCTTGCTCATAGAGGT-AAAAAACGCTATGCTAAAAAAGACCAAAAAACTGACGCTG
Mg70_0              AGCAAATGATGAGCANAAGATCTCTTCCTACAGAATGGGAAATACATATTTACATATTGTAC-AGTACTATA-TGTTAGTAAAGAAAAAGTAAGTCAATGAGGAATTGAGATTGCACATACCCTTTTGTTGCACCCCACCCCACCCCTGCACCAATGTGTTAATAACTCTGTTTTAAAAAGTTCGTGTGTCTTGCTCATAGAGGTAAAAAAACGCTGTGCTAAAAAAGACCAAAAAACTGACGCTG
Mg70_1              AGCAAATGATGAGCANAAGATCTCTTCCTACAGAATGGGAAATACATATTTACATATTGTAC-AGTACTATA-TGTTAGTAAAGAAAAAGTAAGTCAATGAGGAATTGAGATTGCACATACCCTTTTGTTGCACCCCACCCCACCCCTGCACCAATGTGTTAATAACTCTGTTTTAAAAAGTTCGTGTGTCTTGCTCATAGAGGTAAAAAAACGCTGTGCTAAAAAAGACCAAAAAACTGACGCTG
Mg72_0              AGCAAATGATGAGCAAAAGATCTCTTCCTACAGAATGGGAAATACATATTTACATATTGTAC-AGTACTATA-TGTTAGTAAAGAAAAAGTAAGTCAATGAGGAATTGAGATTGCACATACCCTTTTGTTGCACCCCACCCCACCCCTGCACCAATGTGTTAATAACTCTGTTTTAAAAAGTTCGTGTGTCTTGCTCATAGAGGTAAAAAAACGCTGTGCTAAAAAAGACCAAAAAACTGACGCTG
Mg72_1              AGCAAATGATGAGCAAAAGATCTCTTCCTACAGAATGGGAAATACATATTTACATATTGTAC-AGTACTATA-TGTTAGTAAAGAAAAAGTAAGTCAATGAGGAATTGAGATTGCACATACCCTTTTGTTGCACCCCACCCCACCCCTGCACCAATGTGTTAATAACTCTGTTTTAAAAAGTTCGTGTGTCTTGCTCATAGAGGTAAAAAAACGCTGTGCTAAAAAAGACCAAAAAACTGACGCTG
Mg74_0              AGCAAATGATGAGCAAAAGATCTCTTCCTACAGAATGGGAAATACATATTTACATATTGTAC-AGTACTATA-TGTTAGTAAAGAAAAAGTAAGTCAATGAGGAATTGAGATTGCACATACCCTTTTGTTGCACCCCACCCCACCCCTGCACCAATGTGTTAATAACTCTGTTTTAAAAAGTTCGTGTGTCTTGCTCATAGAGGTAAAAAAACGCTGTGCTAAAAAAGACCAAAAAACTGACGCTG
Mg74_1              AGCAAATGATGAGCAAAAGATCTCTTCCTACAGAATGGGAAATACATATTTACATATTGTAC-AGTACTATA-TGTTAGTAAAGAAAAAGTAAGTCAATGAGGAATTGAGATTGCACATACCCTTTTGTTGCACCCCACCCCACCCCTGCACCAATGTGTTAATAACTCTGTTTTAAAAAGTTCGTGTGTCTTGCTCATAGAGGTAAAAAAACGCTGTGCTAAAAAAGACCAAAAAACTGACGCTG
Mg77_0              AGCAAATGATGAGCAAAAGATCTCTTCCTACAGAATGGGAAATACATATTTACATATTGTAC-AGTACTATA-TGTTAGTAAAGAAAAAGTAAGTCAATGAGGAATTGAGATTGCACATACCCTTTTGTTGCACCCCACCCCACCCCTGCACCAATGTGTTAATAACTCTGTTTTAAAAAGTTCGTGTGTCTTGCTCATAGAGGTAAAAAAACGCTGTGCTAAAAAAGACCAAAAAACTGACGCTG
Mg77_1              AGCAAATGATGAGCAAAAGATCTCTTCCTACAGAATGGGAAATACATATTTACATATTGTAC-AGTACTATA-TGTTAGTAAAGAAAAAGTAAGTCAATGAGGAATTGAGATTGCACATACCCTTTTGTTGCACCCCACCCCACCCCTGCACCAATGTGTTAATAACTCTGTTTTAAAAAGTTCGTGTGTCTTGCTCATAGAGGTAAAAAAACGCTGTGCTAAAAAAGACCAAAAAACTGACGCTG
Mg79_0              AGCAAATGATGAGCAAAAGATCTCTTCCTACAGAATGGGAAATACATATTTACATATTGTAC-AGTACTATA-TGTTAGTAAAGAAAAAGTAAGTCAATGAGGAATTGAGATTGCACATACCCTTTTGTTGCACCCCACCCCACCCCTGCACCAATGTGTTAATAACTCTGTTTTAAAAAGTTCGTGTGTCTTGCTCATAGAGGTAAAAAAACGCTGTGCTAAAAAAGACCAAAAAACTGACGCTG
Mg79_1              AGCAAATGATGAGCAAAAGATCTCTTCCTACAGAATGGGAAATACATATTTACATATTGTAC-AGTACTATA-TGTTAGTAAAGAAAAAGTAAGTCAATGAGGAATTGAGATTGCACATACCCTTTTGTTGCACCCCACCCCACCCCTGCACCAATGTGTTAATAACTCTGTTTTAAAAAGTTCGTGTGTCTTGCTCATAGAGGTAAAAAAACGCTGTGCTAAAAAAGACCAAAAAACTGACGCTG
Nv120_0             AGCAAATGATGAGCAAAAGATCTCCTCCTACAGAATGGGAAATACATATTTACATATTGTACGAGTACACTAGTGTTAGTAAAGAAAAAGTAAGTCAATGAGGCATTGAGATTGCACATACCCTTTTGTTGCACCCCACCCCACCCCCACACCAATGTGTTAATAACTCTGTTTTAAAA-GTTCGTGTGTCTTGCTCATAGAGGTAAAAAAACGCTGTGCTAAAAAAGACCAAAAAACTGACGCTG
Nv120_1             AGCAAATGATGAGCAAAAGATCTCCTCCTACAGAATGGGAAATACATATTTACATATTGTACGAGTACACTAGTGTTAGTAAAGAAAAAGTAAGTCAATGAGGCATTGAGATTGCACATACCCTTTTGTTGCACCCCACCCCACCCCCACACCAATGTGTTAATAACTCTGTTTTAAAA-GTTCGTGTGTCTTGCTCATAGAGGTAAAAAAACGCTGTGCTAAAAAAGACCAAAAAACTGACGCTG
Nv122_0             AGCAAATGATGAGCAAAAGATCTCCTCCTACAGAATGGGAAATACATATTTACATATTGTACGAGTACACTAGTGTTAGTAAAGAAAAAGTAAGTCAATGAGGCATTGAGATTGCACATACCCTTTTGTTGCACCCCACCCCACCCCCACACCAATGTGTTAATAACTCTGTTTTAAAA-GTTCGTGTGTCTTGCTCATAGAGGT-AAAAAACGCTGTGCTAAAAAAGACCAAAAAACTGACGCTG
Nv122_1             AGCAAATGATGAGCAAAAGATCTCCTCCTACAGAATGGGAAATACATATTTACATATTGTACGAGTACACTAGTGTTAGTAAAGAAAAAGTAAGTTATTGAGGCATTGAGATTGCACATACCCTTTTGTTGCACCCCACCCCACCCCCACACCAATGTGTTAATAACTCTGTTTTAAAA-GTTCGTGTGTCTTGCTCATAGAGGT-AAAAAACGCTGTGCTAAAAAAGACCAAAAAACTGACGCTG
Nv125_0             AGCAAATGATGAGCAAAAGATCTCCTCCTACAGAATGGGAAATACATATTTACATATTGTACGAGTACACTAGTGTTAGTAAAGAAAAAGTAAGTCAATGAGGCATTGAGATTGCACATACCCTTTTGTTGCACCCCACCCCACCCCCACACCAATGTGTTAATAACTCTGTTTTAAAA-GTTCGTGTGTCTTGCTCATAGAGGTAAAAAAACGCTGTGCTAAAAAAGACCAAAAAACTGACGCT-
Nv125_1             AGCAAATGATGAGCAAAAGATCTCCTCCTACAGAATGGGAAATACATATTTACATATTGTACGAGTACACTAGTGTTAGTAAAGAAAAAGTAAGTCAATGAGGCATTGAGATTGCACATACCCTTTTGTTGCACCCCACCCCACCCCCACACCAATGTGTTAATAACTCTGTTTTAAAA-GTTCGTGTGTCTTGCTCATAGAGGTAAAAAAACGCTGTGCTAAAAAAGACCAAAAAACTGACGCT-
Nv127_0             AGCAAATGATGAGCAAAAGATCTCCTCCTACAGAATGGGAAATACATATTTACATATTGTACGAGTACACTAGTGTTAGTAAAGAAAAAGTAAGTCAATGAGGCATTGAGATTGCACATACCCTTTTGTTGCACCCCACCCCACCCCCACACCAATGTGTTAATAACTCTGTTTTAAAA-GTTCGTGTGTCTTGCTCATAGAGGTAAAAAAACGCTGTGCTAAAAAAGACCAAAAAACTGACGCT-
Nv127_1             AGCAAATGATGAGCAAAAGATCTCCTCCTACAGAATGGGAAATACATATTTACATATTGTACGAGTACACTAGTGTTAGTAAAGAAAAAGTAAGTCAATGAGGCATTGAGATTGCACATACCCTTTTGTTGCACCCCACCCCACCCCCACACCAATGTGTTAATAACTCTGTTTTAAAA-GTTCGTGTGTCTTGCTCATAGAGGTAAAAAAACGCTGTGCTAAAAAAGACCAAAAAACTGACGCT-
Nv130_0             AGCAAATGATGAGCAAAAGATCTCCTCCTACAGAATGGGA---ACATATTTACATATTGTACGAGTACACTAGTGTTAGTAAAGAAAAAGTAAGTCAATGAGGCATTGAGATTGCACATACCCTTTTGTTGCACCCCACCCCACCCCCACACCAATGTGTTAATAACTCTGTTTTAAAAAGTTCGTGTGCCTTGCTCATAGAGGT-AAAAAACGCTGTGCTAAAAAAGACCAAAAAACTGACGCTG
Nv130_1             AGCAAATGATGAGCAAAAGATCTCCTCCTACAGAATGGGA---ACATATTTACATATTGTACGAGTACACTAGTGTTAGTAAAGAAAAAGTAAGTCAATGAGGCATTGAGATTGCACATACCCTTTTGTTGCACCCCACCCCACCCCCACACCAATGTGTTAATAACTCTGTTTTAAAAAGTTCGTGTGCCTTGCTCATAGAGGT-AAAAAACGCTGTGCTAAAAAAGACCAAAAAACTGACGCTG
Nv134_R_0           AGCAAATGATGAGCAAANGATCTCCTCCTACAGAATGGGA---ACATATTTACATATTGTACGAGTACACTAGTGTTAGTAAAGAAAAAGTAAGTCAATGAGGCATTGAGATTGCACATACCCTTTTGTTGCACCCCACCCCACCCCCACACCAATGTGTTAATAACTCTGTTTTAAAAAGTTCGTGTGCNTTGCTCATAGAGGT-AAAAAACGCTGTGCTAAAAAAGACCAAAAAACTGACGCTG
Nv134_R_1           AGCAAATGATGAGCAAANGATCTCCTCCTACAGAATGGGA---ACATATTTACATATTGTACGAGTACACTAGTGTTAGTAAAGAAAAAGTAAGTCAATGAGGCATTGAGATTGCACATACCCTTTTGTTGCACCCCACCCCACCCCCACACCAATGTGTTAATAACTCTGTTTTAAAAAGTTCGTGTGCNTTGCTCATAGAGGT-AAAAAACGCTGTGCTAAAAAAGACCAAAAAACTGACGCTG
Nv138_0             AGCAAATGATGAGCAAAAGATCTCCTCCTACAGAATGGGAAATACATATTTACATATTGTACGAGTACACTAGTGTTAGTAAAGAAAAAGTAAGTCAATGAGGCATTGAGATTGCACATACCCTTTTGTTGCACCCCACCCCACCCCCACACCAATGTGTTAATAACTCTGTTTTAAAA-GTTCGTGTGTCTTGCTCATAGAGGTAAAAAAACGCTGTGCTAAAAAAGACCAAAAAACTGACGCTG
Nv138_1             AGCAAATGATGAGCAAAAGATCTCCTCCTACAGAATGGGAAATACATATTTACATATTGTACGAGTACACTAGTGTTAGTAAAGAAAAAGTAAGTCAATGAGGCATTGAGATTGCACATACCCTTTTGTTGCACCCCACCCCACCCCCACACCAATGTGTTAATAACTCTGTTTTAAAA-GTTCGTGTGTCTTGCTCATAGAGGTAAAAAAACGCTGTGCTAAAAAAGACCAAAAAACTGACGCTG
//                                        *                                           **                        *- -     *                                           **                                        *                          *      *                      |801|
Mg37_0              TATCTCAAAACACTACCCCACACCATGCAAGAAACTATCAAAATTCTTTTCTGTTTTCTCCAATGGCCATCTTGTTGGAACACCATCGGATATATAACTACAAAACAGGAATGTCCATGAGCTTTTGCATTATAGTCCATCCAATTGTAGTTCCTGAATTTTCAATATCAGCAG
Mg37_1              TATCTCAAAACACTACCCCACACCATGCAAGAAACTATCAAAATTCTTTTCTGTTTTCTCCAATGGCCATCTTGTTGGAACACCATCGGATATATAACTACAAAACAGGAATGTCCATGAGCTTTTGCATTATAGTCCATCCAATTGTAGTTCCTGAATTTTCAATATCTGCAG
Mg38_0              TATCTCAAAACACTACCCCACACCATGCAAGAAACTATCAAAATTCTTTTCTGTTTTCTCCAATGGCCATCTTGTTGGAACACCATCGGATATATAACTACAAAACAGGAATGTCCATGAGCTTTTGCATTATAGTCCATCCAATTGTAGTTCCTGAATTTTCAATATCAGCAG
Mg38_1              TATCTCAAAACACTACCCCACACCATGCAAGAAACTATCAAAATTCTTTTCTGTTTTCTCCAATGGCCATCTTGTTGGAACACCATCGGATATATAACTACAAAACAGGAATGTCCATGAGCTTTTGCATTATAGTCCATCCAATTGTAGTTCCTGAATTTTCAATATCTGCAG
Mg39_0              TATCTCAAAACACTACCCCACACCATGCAAGAAACTATCAAAATTCTTTTCTGTTTTCTCCAATGGCCATCTTGTTGGAACACCATCGGATATATAACTACAAAACAGGAATGTCCATGAGCTTTTGCATTATAGTCCATCCAATTGTAGTTCCTGAATTTTCAATATCTGCAG
Mg39_1              TATCTCAAAACACTACCCCACACCATGCAAGAAACTATCAAAATTCTTTTCTGTTTTCTCCAATGGCCATCTTGTTGGAACACCATCGGATATATAACTACAAAACAGGAATGTCCATGAGCTTTTGCATTATAGTCCATCCAATTGTAGTTCCTGAATTTTCAATATCTGCAG
Mg40_0              TATCTCAAAACACTACCCCACACCATGCAAGAAACTATCAAAATTCTTTTCTGTTTTCTCCAATGGCCATCTTGTTGGAACACCATCGGATATATAACTACAAAACAGGAATGTCCATGAGCTTTTGCATTATAGTCCATCCAATTGTAGTTCCTGAATTTTCAATATCTGCAG
Mg40_1              TATCTCAAAACACTACCCCACACCATGCAAGAAACTATCAAAATTCTTTTCTGTTTTCTCCAATGGCCATCTTGTTGGAACACCATCGGATATATAACTACAAAACAGGAATGTCCATGAGCTTTTGCATTATAGTCCATCCAATTGTAGTTCCTGAATTTTCAATATCTGCAG
Mg40_R_0            TATCTCAAAACACTACCCCACACCATGCAAGAAACTATCAAAATTCTTTTCTGTTTTCTCCAATGGCCATCTTGTTGGAACACCATCGGATATATAACTACAAAACAGGAATGTCCATGAGCTTTTGCATTATAGTCCATCCAATTGTAGTTCCTGAATTTTCAATATCTGCAG
Mg40_R_1            TATCTCAAAACACTACCCCACACCATGCAAGAAACTATCAAAATTCTTTTCTGTTTTCTCCAATGGCCATCTTGTTGGAACACCATCGGATATATAACTACAAAACAGGAATGTCCATGAGCTTTTGCATTATAGTCCATCCAATTGTAGTTCCTGAATTTTCAATATCTGCAG
Mg41_0              TATCTCAAAACACTACCCCACACCATGCAAGAAACTATCAAAATTCTTTTCTGTTTTCTCCAATGGCCATCTTGTTGGAACACCATCGGATATATAACTACAAAACAGGAATGTCCATGAGCTTTTGCATTATAGTCCATCCAATTGTAGTTCCTGAATTTTCAATATCAGCAG
Mg41_1              TATCTCAAAACACTACCCCACACCATGCAAGAAACTATCAAAATTCTTTTCTGTTTTCTCCAATGGCCATCTTGTTGGAACACCATCGGATATATAACTACAAAACAGGAATGTCCATGAGCTTTTGCATTATAGTCCATCCAATTGTAGTTCCTGAATTTTCAATATCTGCAG
Mg57_0              TATCTCAAAACACTACCCCACACCATGCAAGAAACTATCAAAATTCTTTTCTGTTTTCTCCAATGGCCATCTTGTTGGAACACCATCGGATATATAACTACAAAACAGGAATGTCCATGAGCTTTTGCATTATAGTCCATCCAATTGTAGTTCCTGAATTTTCAATATCTGCAG
Mg57_1              TATCTCAAAACACTACCCCACACCATGCAAGAAACTATCAAAATTCTTTTCTGTTTTCTCCAATGGCCATCTTGTTGGAACACCATCGGATATATAACTACAAAACAGGAATGTCCATGAGCTTTTGCATTATAGTCCATCCAATTGTAGTTCCTGAATTTTCAATATCTGCAG
Mg58_0              TATCTCAAAACACTACCCCACACCATGCAAGAAACTATCAAAATTCTTTTCTGTTTTCTCCAATGGCCATCTTGTTGGAACACCATCGGATATATAACTACAAAACAGGAATGTCCATGAGCTTTTGCATTATAGTCCATCCAATTGTAGTTCCTGAATTTTCAATATCTGCA-
Mg58_1              TATCTCAAAACACTACCCCACACCATGCAAGAAACTATCAAAATTCTTTTCTGTTTTCTCCAATGGCCATCTTGTTGGAACACCATCGGATATATAACTACAAAACAGGAATGTCCATGAGCTTTTGCATTATAGTCCATCCAATTGTAGTTCCTGAATTTTCAATATCTGCA-
Mg59_0              TATCTCAAAACACTACCCCACACCATGCAAGAAACTATCAAAATTCTTTTCTGTTTTCTCCAATGGCCATCTTGTTGGAACACCATCGGATATATAACTACAAAACAGGAATGTCCATGAGCTTTTGCATTATAGTCCATCCAATTGTAGTTCCTGAATTTTCAATATCTGCAG
Mg59_1              TATCTCAAAACACTACCCCACACCATGCAAGAAACTATCAAAATTCTTTTCTGTTTTCTCCAATGGCCATCTTGTTGGAACACCATCGGATATATAACTAGAAAACAGGAATGTCCATGAGCTTTTGCATTATAGTCCATCCAATTGTAGTTCCTGAATTTTCAATATCTGCAG
Mg60_0              TATCTCAAAACACTACCCCACACCATGCAAGAAACTATCAAAATTCTTTTCTGTTTTCTCCAATGGCCATCTTGTTGGAACACCATCGGATATATAACTACAAAACAGGAATGTCCATGAGCTTTTGCATTATAGTCCATCCAATTGTAGTTCCTGAATTTTCAATATCTGCAG
Mg60_1              TATCTCAAAACACTACCCCACACCATGCAAGAAACTATCAAAATTCTTTTCTGTTTTCTCCAATGGCCATCTTGTTGGAACACCATCGGATATATAACTACAAAACAGGAATGTCCATGAGCTTTTGCATTATAGTCCATCCAATTGTAGTTCCTGAATTTTCAATATCTGCAG
Mg61_0              TATCTCAAAACACTACCCCACACCATGCAAGAAACTATCAAAATTCTTTTCTGTTTTCTCCAATGGCCATCTTGTTGGAACACCATCGGATATATAACTACAAAACAGGAATGTCCATGAGCTTTTGCATTATAGTCCATCCAATTGTAGTTCCTGAATTTTCAATATCTGCAG
Mg61_1              TATCTCAAAACACTACCCCACACCATGCAAGAAACTATCAAAATTCTTTTCTGTTTTCTCCAATGGCCATCTTGTTGGAACACCATCGGATATATAACTACAAAACAGGAATGTCCATGAGCTTTTGCATTATAGTCCATCCAATTGTAGTTCCTGAATTTTCAATATCTGCAG
Mg64_0              TATCTCAAAACACTACCCCACACCATGCAAGAAACTATCAAAATTCTTTTCTGTTTTCTCCAATGGCCATCTTGTTGGAACACCATCGGATATATAACTACAAAACAGGAATGTCCATGAGCTTTTGCATTATAGTCCATCCAATTGTAGTTCCTGAATTTTCAATATCTGCAG
Mg64_1              TATCTCAAAACACTACCCCACACCATGCAAGAAACTATCAAAATTCTTTTCTGTTTTCTCCAATGGCCATCTTGTTGGAACACCATCGGATATATAACTACAAAACAGGAATGTCCATGAGCTTTTGCATTATAGTCCATCCAATTGTAGTTCCTGAATTTTCAATATCTGCAG
Mg64_R_0            TATCTCAAAACACTACCCCACACCATGCAAGAAACTATCAAAATTCTTTTCTGTTTTCTCCAATGGCCATCTTGTTGGAACACCATCGGATATATAACTACAAAACAGGAATGTCCATGAGCTTTTGCATTATAGTCCATCCAATTGTAGTTCCTGAATTTTCAATATCTGCAG
Mg64_R_1            TATCTCAAAACACTACCCCACACCATGCAAGAAACTATCAAAATTCTTTTCTGTTTTCTCCAATGGCCATCTTGTTGGAACACCATCGGATATATAACTACAAAACAGGAATGTCCATGAGCTTTTGCATTATAGTCCATCCAATTGTAGTTCCTGAATTTTCAATATCTGCAG
Mg67_0              TATCTCAAAACACTACCCCACACCATGCAAGAAACTATCAAAATTCTTTTCTGTTTTCTCCAATGGCCATCTTGTTGGAACACCATCGGATATATAACTACAAAACAGGAATGTCCATGAGCTTTTGCATTATAGTCCATCCAATTGTAGTTCCTGAATTTTCAATATCTGCAG
Mg67_1              TATCTCAAAACACTACCCCACACCATGCAAGAAACTATCAAAATTCTTTTCTGTTTTCTCCAATGGCCATCTTGTTGGAACACCATCGGATATATAACTACAAAACAGGAATGTCCATGAGCTTTTGCATTATAGTCCATCCAATTGTAGTTCCTGAATTTTCAATATCTGCAG
Mg69_0              TATCTCAAAACACTACCCCACACCATGCAAGAAACTATCAAAATTCTTTTCTGTTTTCTCCAATGGCCATCTTGTTGGAACACCATCGGATATATAACTACAAAACAGGAATGTCCATGAGCTTTTGCATTATAGTCCATCCAATTGTAGTTCCTGAATTTTCAATATCTGCAG
Mg69_1              TATCTCAAAACACTACCCCACACCATGCAAGAAACTATCAAAATTCTTTTCTGTTTTCTCCAATGGCCATCTTGTTGGAACACCATCGGATATATAACTACAAAACAGGAATGTCCATGAGCTTTTGCATTATAGTCCATCCAATTGTAGTTCCTGAATTTTCAATATCTGCAG
Mg72_0              TATCTCAAAACACTACCCCACACCATGCAAGAAACTATCAAAATTCTTTTCTGTTTTCTCCAATGGCCATCTTGTTGGAACACCATCGGATATATAACTACAAAACAGGAATGTCCATGAGCTTTTGCATTATAGTCCATCCAATTGTAGTTCCTGAATTTTCAATATCTGCAG
Mg72_1              TATCTCAAAACACTACCCCACACCATGCAAGAAACTATCAAAATTCTTTTCTGTTTTCTCCAATGGCCATCTTGTTGGAACACCATCGGATATATAACTACAAAACAGGAATGTCCATGAGCTTTTGCATTATAGTCCATCCAATTGTAGTTCCTGAATTTTCAATATCTGCAG
Mg74_0              TATCTCAAAACACTACCCCACACCATGCAAGAAACTATCAAAATTCTTTTCTGTTTTCTCCAATGGCCATCTTGTTGGAACACCATCGGATATATAACTACAAAACAGGAATGTCCATGAGCTTTTGCATTATAGTCCATCCAATTGTAGTTCCTGAATTTTCAATATCTGCAG
Mg74_1              TATCTCAAAACACTACCCCACACCATGCAAGAAACTATCAAAATTCTTTTCTGTTTTCTCCAATGGCCATCTTGTTGGAACACCATCGGATATATAACTACAAAACAGGAATGTCCATGAGCTTTTGCATTATAGTCCATCCAATTGTAGTTCCTGAATTTTCAATATCTGCAG
Mg77_0              TATCTCAAAACACTACCCCACACCATGCAAGAAACTATCAAAATTCTTTTCTGTTTTCTCCAATGGCCATCTTGTTGGAACACCATCGGATATATAACTACAAAACAGGAATGTCCATGAGCTTTTGCATTATAGTCCATCCAATTGTAGTTCCTGAATTTTCAATATCTGCAG
Mg77_1              TATCTCAAAACACTACCCCACACCATGCAAGAAACTATCAAAATTCTTTTCTGTTTTCTCCAATGGCCATCTTGTTGGAACACCATCGGATATATAACTACAAAACAGGAATGTCCATGAGCTTTTGCATTATAGTCCATCCAATTGTAGTTCCTGAATTTTCAATATCTGCAG
Mg79_0              TATCTCAAAACACTACCCCACACCATGCAAGAAACTATCAAAATTCTTTTCTGTTTTCTCCAATGGCCATCTTGTTGGAACACCATCGGATATATAACTACAAAACAGGAATGTCCATGAGCTTTTGCATTATAGTCCATCCAATTGTAGTTCCTGAATTTTCAATATCTGCAG
Mg79_1              TATCTCAAAACACTACCCCACACCATGCAAGAAACTATCAAAATTCTTTTCTGTTTTCTCCAATGGCCATCTTGTTGGAACACCATCGGATATATAACTACAAAACAGGAATGTCCATGAGCTTTTGCATTATAGTCCATCCAATTGTAGTTCCTGAATTTTCAATATCTGCAG
//                                                                                                                    -                                                                    *    |802|
CaASU0020421_0      AGGAAACCATATAACCTACAGGAGGCTTTAGTTTAAGATCCCAATATTTGAGTTTCCTCCCAACTTATACAATCTTTATAAATTC---TATCACTTATTGACGAAAAATCAAAATTATTGATCTAAATAAGGCATGTGAC-ATCATTTAGAATTAGTTGTAACAAATTATTGCACATGGATGGCAAACTGCGCGGCTG
CaASU0020421_1      AGGAAACCATATAACCTACAGGAGGCTTTAGTTTAAGATCCCAATATTTGAGTTTCCTCCCAACTTATACAATCTTTATAAATTC---TATCACTTATTGACGAAAAATCAAAATTATTGATCTAAATAAGGCATGTGAC-ATCATTTAGAATTAGTTGTAACAAATTATTGCACATGGATGGCAAACTGCGCGGCTG
Ck81_0              AGGAAACCATATAACCTACAGGAGGCTTTAGTTTAAGATCCCAATATTTGAGTTTCCTCCCAACTTATACAATCTTTATAAATTCAAATATCACTTATTGACGAAAAATCAAAATTATTGATCTAAATAAGGCATGTGAC-ATCATTTAGAATTAGTTGTAACAAATTATTGCACATGGATGGCAAACTGGGCGGCTG
Ck81_1              AGGAAACCATATAACCTACAGGAGGCTTTAGTTTAAGATCCCAATATTTGAGTTTCCTCCCAACTTATACAATCTTTATAAATTCAAATATCACTTATTGACGAAAAATCAAAATTATTGATCTAAATAAGGCATGTGAC-ATCATTTAGAATTAGTTGTAACAAATTATTGCACATGGATGGCAAACTGGGCGGCTG
Mg37_0              AGGAAACCATATAACCTACAGGAGGCTTTAGTTTAAGATCCCAATATTTGAGTTTCCTCCCAACTTATACTATCTTTATAAATTCAAATATCACTTATTGACGAAAAATCAAAATTATTGATCTAAATAAGGCATGTAACAATCATTTAGAATTAGTTGTAACAAATTATTGCACATGGATGGCAAACTGGGCGGCTG
Mg37_1              AGGAAACCATATAACCTACAGGAGGCTTTAGTTTAAGATCCCAATATTTGAGTTTCCTCCCAACTTATACTATCTTTATAAATTCAAATATCACTTATTGACGAAAAATCAAAATTATTGATCTAAATAAGGCATGTGACAATCATTTAGAATTAGTTGTAACAAATTATTGCACATGGATGGCAAACTGGGCGGCTG
Mg38_0              AGGAAACCATATAACCTACAGGAGGCTTTAGTTTAAGATCCCAATATTTGAGTTTCCTCCCAACTTATACTATCTTTATAAATTCAAATATCACTTATTGACGAAAAATCAAAATTATTGATCTAAATAAGGCATGTAACAATCATTTAGAATTAGTTGTAACAAATTATTGCACATGGATGGCAAACTGGGCGGCTG
Mg38_1              AGGAAACCATATAACCTACAGGAGGCTTTAGTTTAAGATCCCAATATTTGAGTTTCCTCCCAACTTATACTATCTTTATAAATTCAAATATCACTTATTGACGAAAAATCAAAATTATTGATCTAAATAAGGCATGTGACAATCATTTAGAATTAGTTGTAACAAATTATTGCACATGGATGGCAAACTGGGCGGCTG
Mg39_0              AGGAAACCATATAACCTACAGGAGGCTTTAGTTTAAGATCCCAATATTTGAGTTTCCTCCCAACTTATACTATCTTTATAAATTCAAATATCACTTATTGACGAAAAATCAAAATTATTGATCTAAATAAGGCATGTGACAATCATTTAGAATTAGTTGTAACAAATTATTGCACATGGATGGCAAACTGGGCGGCTG
Mg39_1              AGGAAACCATATAACCTACAGGAGGCTTTAGTTTAAGATCCCAATATTTGAGTTTCCTCCCAACTTATACTATCTTTATAAATTCAAATATCACTTATTGACGAAAAATCAAAATTATTGATCTAAATAAGGCATGTGACAATCATTTAGAATTAGTTGTAACAAATTATTGCACATGGATGGCAAACTGGGCGGCTG
Mg40_0              AGGAAACCATATAACCTACAGGAGGCTTTAGTTTAAGATCCCAATATTTGAGTTTCCTCCCAACTTATACTATCTTTATAAATTCAAATATCACTTATTGACGAAAAATCAAAATTATTGATCTAAATAAGGCATGTAACAATCATTTAGAATTAGTTGTAACAAATTATTGCACATGGATGGCAAACTGGGCGGCTG
Mg40_1              AGGAAACCATATAACCTACAGGAGGCTTTAGTTTAAGATCCCAATATTTGAGTTTCCTCCCAACTTATACTATCTTTATAAATTCAAATATCACTTATTGACGAAAAATCAAAATTATTGATCTAAATAAGGCATGTGACAATCATTTAGAATTAGTTGTAACAAATTATTGCACATGGATGGCAAACTGGGCGGCTG
Mg40_R_0            AGGAAACCATATAACCTACAGGAGGCTTTAGTTTAAGATCCCAATATTTGAGTTTCCTCCCAACTTATACTATCTTTATAAATTCAAATATCACTTATTGACGAAAAATCAAAATTATTGATCTAAATAAGGCATGTAACAATCATTTAGAATTAGTTGTAACAAATTATTGCACATGGATGGCAAACTGGGCGGCTG
Mg40_R_1            AGGAAACCATATAACCTACAGGAGGCTTTAGTTTAAGATCCCAATATTTGAGTTTCCTCCCAACTTATACTATCTTTATAAATTCAAATATCACTTATTGACGAAAAATCAAAATTATTGATCTAAATAAGGCATGTGACAATCATTTAGAATTAGTTGTAACAAATTATTGCACATGGATGGCAAACTGGGCGGCTG
Mg41_0              AGGAAACCATATAACCTACAGGAGGCTTTAGTTTAAGATCCCAATATTTGAGTTTCCTCCCAACTTATACTATCTTTATAAATTCAAATATCACTTATTGACGAAAAATCAAAATTATTGATCTAAATAAGGCATGTGACAATCATTTAGAATTAGTTGTAACAAATTATTGCACATGGATGGCAAACTGGGCGGCTG
Mg41_1              AGGAAACCATATAACCTACAGGAGGCTTTAGTTTAAGATCCCAATATTTGAGTTTCCTCCCAACTTATACTATCTTTATAAATTCAAATATCACTTATTGACGAAAAATCAAAATTATTGATCTAAATAAGGCATGTGACAATCATTTAGAATTAGTTGTAACAAATTATTGCACATGGATGGCAAACTGGGCGGCTG
Mg57_0              AGGAAACCATATAACCTACAGGAGGCTTTAGTTTAAGATCCCAATATTTGAGTTTCCTCCCAACTTATACTATCTTTATAAATTCAAATATCACTTATTGACGAAAAATCAAAATTATTGATCTAAATAAGGCATGTGACAATCATTTAGAATTAGTTGTAACAAATTATTGCACATGGATGGCAAACTGGGCGGCT-
Mg57_1              AGGAAACCATATAACCTACAGGAGGCTTTAGTTTAAGATCCCAATATTTGAGTTTCCTCCCAACTTATACTATCTTTATAAATTCAAATATCACTTATTGACGAAAAATCAAAATTATTGATCTAAATAAGGCATGTGACAATCATTTAGAATTAGTTGTAACAAATTATTGCACATGGATGGCAAACTGGGCGGCT-
Mg58_0              AGGAAACCATATAACCTACAGGAGGCTTTAGTTTAAGATCCCAATATTTGAGTTTCCTCCCAACTTATACTATCTTTATAAATTCAAATATCACTTATTGACGAAAAATCAAAATTATTGATCTAAATAAGGCATGTGACAATCATTTAGAATTAGTTGTAACAAATTATTGCACATGGATGGCAAACTGGGCGGCTG
Mg58_1              AGGAAACCATATAACCTACAGGAGGCTTTAGTTTAAGATCCCAATATTTGAGTTTCCTCCCAACTTATACTATCTTTATAAATTCAAATATCACTTATTGACGAAAAATCAAAATTATTGATCTAAATAAGGCATGTGACAATCATTTAGAATTAGTTGTAACAAATTATTGCACATGGATGGCAAACTGGGCGGCTG
Mg59_0              AGGAAACCATATAACCTACAGGAGGCTTTAGTTTAAGATCCCAATATTTGAGTTTCCTCCCAACTTATACTATCTTTATAAATTCAAATATCACTTATTGACGAAAAATCAAAATTATTGATCTAAATAAGGCATGTAACAATCATTTAGAATTAGTTGTAACAAATTATTGCACATGGATGGCAAACTGGGCGGCTG
Mg59_1              AGGAAACCATATAACCTACAGGAGGCTTTAGTTTAAGATCCCAATATTTGAGTTTCCTCCCAACTTATACTATCTTTATAAATTCAAATATCACTTATTGACGAAAAATCAAAATTATTGATCTAAATAAGGCATGTGACAATCATTTAGAATTAGTTGTAACAAATTATTGCACATGGATGGCAAACTGGGCGGCTG
Mg60_0              AGGAAACCATATAACCTACAGGAGGCTTTAGTTTAAGATCCCAATATTTGAGTTTCCTCCCAACTTATACTATCTTTATAAATTCAAATATCACTTATTGACGAAAAATCAAAATTATTGATCTAAATAAGGCATGTGACAATCATTTAGAATTAGTTGTAACAAATTATTGCACATGGATGGCAAACTGGGCGGCTG
Mg60_1              AGGAAACCATATAACCTACAGGAGGCTTTAGTTTAAGATCCCAATATTTGAGTTTCCTCCCAACTTATACTATCTTTATAAATTCAAATATCACTTATTGACGAAAAATCAAAATTATTGATCTAAATAAGGCATGTGACAATCATTTAGAATTAGTTGTAACAAATTATTGCACATGGATGGCAAACTGGGCGGCTG
Mg61_0              AGGAAACCATATAACCTACAGGAGGCTTTAGTTTAAGATCCCAATATTTGAGTTTCCTCCCAACTTATACTATCTTTATAAATTCAAATATCACTTATTGACGAAAAATCAAAATTATTGATCTAAATAAGGCATGTGACAATCATTTAGAATTAGTTGTAACAAATTATTGCACATGGATGGCAAACTGGGCGGCTG
Mg61_1              AGGAAACCATATAACCTACAGGAGGCTTTAGTTTAAGATCCCAATATTTGAGTTTCCTCCCAACTTATACTATCTTTATAAATTCAAATATCACTTATTGACGAAAAATCAAAATTATTGATCTAAATAAGGCATGTGACAATCATTTAGAATTAGTTGTAACAAATTATTGCACATGGATGGCAAACTGGGCGGCTG
Mg64_0              AGGAAACCATATAACCTACAGGAGGCTTTAGTTTAAGATCCCAATATTTGAGTTTCCTCCCAACTTATACTATCTTTATAAATTCAAATATCACTTATTGACGAAAAATCAAAATTATTGATCTAAATAAGGCATGTGACAATCATTTAGAATTAGTTGTAACAAATTATTGCACATGGATGGCAAACTGGGCGGCTG
Mg64_1              AGGAAACCATATAACCTACAGGAGGCTTTAGTTTAAGATCCCAATATTTGAGTTTCCTCCCAACTTATACTATCTTTATAAATTCAAATATCACTTATTGACGAAAAATCAAAATTATTGATCTAAATAAGGCATGTGACAATCATTTAGAATTAGTTGTAACAAATTATTGCACATGGATGGCAAACTGGGCGGCTG
Mg64_R_0            AGGAAACCATATAACCTACAGGAGGCTTTAGTTTAAGATCCCAATATTTGAGTTTCCTCCCAACTTATACTATCTTTATAAATTCAAATATCACTTATTGACGAAAAATCAAAATTATTGATCTAAATAAGGCATGTGACAATCATTTAGAATTAGTTGTAACAAATTATTGCACATGGATGGCAAACTGGGCGGCTG
Mg64_R_1            AGGAAACCATATAACCTACAGGAGGCTTTAGTTTAAGATCCCAATATTTGAGTTTCCTCCCAACTTATACTATCTTTATAAATTCAAATATCACTTATTGACGAAAAATCAAAATTATTGATCTAAATAAGGCATGTGACAATCATTTAGAATTAGTTGTAACAAATTATTGCACATGGATGGCAAACTGGGCGGCTG
Mg67_0              AGGAAACCATATAACCTACAGGAGGCTTTAGTTTAAGATCCCAATATTTGAGTTTCCTCCCAACTTATACTATCTTTATAAATTCAAATATCACTTATTGACGAAAAATCAAAATTATTGATCTAAATAAGGCATGTGACAATCATTTAGAATTAGTTGTAACAAATTATTGCACATGGATGGCAAACTGGGCGGCTG
Mg67_1              AGGAAACCATATAACCTACAGGAGGCTTTAGTTTAAGATCCCAATATTTGAGTTTCCTCCCAACTTATACTATCTTTATAAATTCAAATATCACTTATTGACGAAAAATCAAAATTATTGATCTAAATAAGGCATGTGACAATCATTTAGAATTAGTTGTAACAAATTATTGCACATGGATGGCAAACTGGGCGGCTG
Mg69_0              AGGAAACCATATAACCTACAGGAGGCTTTAGTTTAAGATCCCAATATTTGAGTTTCCTCCCAACTTATACTATCTTTATAAATTCAAATATCACTTATTGACGAAAAATCAAAATTATTGATCTAAATAANGCATGTGACANTCATTTAGAATTAGTTGTAACAAATTATTGCACATGGATGGCAAACTGGGCGGCTG
Mg69_1              AGGAAACCATATAACCTACAGGAGGCTTTAGTTTAAGATCCCAATATTTGAGTTTCCTCCCAACTTATACTATCTTTATAAATTCAAATATCACTTATTGACGAAAAATCAAAATTATTGATCTAAATAANGCATGTGACANTCATTTAGAATTAGTTGTAACAAATTATTGCACATGGATGGCAAACTGGGCGGCTG
//                                                                                      *                                                                  *                                                    -       |803|
Ck10_0              CTGCTTTAGCCACTTCAGCTTCTTTACTTGCCATGTCGCTTTTTTCCTGCACACATAATTATAGTTTATTCATTCCAAATCAGACATTCAACATCATTAGCTAAAACTTTTCTGGTATGCACCATATAGGTGAAAAAGCAATAACTGACCTTTGCTCTGCTCTAACAATGATGAAAAAATAAATGGATGCAACTTTAAGAAGCTAACTAATATAGATAAGGCTG
Ck10_1              CTGCTTTAGCCACTTCAGCTTCTTTACTTGCCATGTCGCTTTTTTCCTGCACACATAATTATAGTTTATTCATTCCAAATCAGACATTCAACATCATTAGCTAAAACTTTTCTGGTATGCACCATATAGGTGAAAAAGCAATAACTGACCTTTGCTCTGCTCTAACAATGATGAAAAAATAAATGGATGCAACTTTAAGAAGCTAACTAATATAGATAAGGCTG
Ck11_0              CTGCTTTAGCCACTTCAGCTTCTTTACTTGCCATGTCGCTTTTTTCCTGCACACATAATTATAGTTTATTCATTCCAAATCAGACATTCAACATCATTAGCTAAAACTTTTCTGGTATGCACCATATAGGTGAAAAAGCAATAACTGACCTTTGCTCTGCTCTAACAATGATGAAAAAATAAATGGATGCAACTTTAAGAAGCTAACTAATATAGATAAGGCTG
Ck11_1              CTGCTTTAGCCACTTCAGCTTCTTTACTTGCCATGTCGCTTTTTTCCTGCACACATAATTATAGTTTATTCATTCCAAATCAGACATTCAACATCATTAGCTAAAACTTTTCTGGTATGCACCATATAGGTGAAAAAGCAATAACTGACCTTTGCTCTGCTCTAACAATGATGAAAAAATAAATGGATGCAACTTTAAGAAGCTAACTAATATAGATAAGGCTG
Ck12_0              CTGCTTTAGCCACTTCAGCTTCTTTACTTGCCATGTCGCTTTTTTCCTGCACACATAATTATAGTTTATTCATTCCAAATCAGACATTCAACATCATTAGCTAAAACTTTTCTGGTATGCACCATATAGGTGAAAAAGCAATAACTGACCTTTGCTCTGCTCTAACAATGATGAAAAAATAAATGGATGCAACTTTAAGAAGCTAACTAATATAGATAAGGCTG
Ck12_1              CTGCTTTAGCCACTTCAGCTTCTTTACTTGCCATGTCGCTTTTTTCCTGCACACATAATTATAGTTTATTCATTCCAAATCAGACATTCAACATCATTAGCTAAAACTTTTCTGGTATGCACCATATAGGTGAAAAAGCAATAACTGACCTTTGCTCTGCTCTAACAATGATGAAAAAATAAATGGATGCAACTTTAAGAAGCTAACTAATATAGATAAGGCTG
Ck17_0              CTGCTTTAGCCACTTCAGCTTCTTTACTTGCCATGTCGCTTTTTTCCTGCACACATAATTATAGTTTATTCATTCCAAATCAGACATTCAACATCATTAGCTAAAACTTTTCTGGTATGCACCATATAGGTGAAAAAGCAATAACTGACCTTTGCTCTGCTCTAACAATGATGAAAAAATAAATGGATGCAACTTTAAGAAGCTAACTAATATAGATAAGGCTG
Ck17_1              CTGCTTTAGCCACTTCAGCTTCTTTACTTGCCATGTCGCTTTTTTCCTGCACACATAATTATAGTTTATTCATTCCAAATCAGACATTCAACATCATTAGCTAAAACTTTTCTGGTATGCACCATATAGGTGAAAAAGCAATAACTGACCTTTGCTCTGCTCTAACAATGATGAAAAAATAAATGGATGCAACTTTAAGAAGCTAACTAATATAGATAAGGCTG
Ck20_0              CTGCTTTAGCCACTTCAGCTTCTTTACTTGCCATGTCGCTTTTTTCCTGCACACATAATTATAGTTTATTCATTCCAAATCAGACATTCAACATCATTAGCTAAAACTTTTCTGGTATGCACCATATAGGTGAAAAAGCAATAACTGACCTTTGCTCTGCTCTAACAATGATGAAAAAATAAATGGATGCAACTTTAAGAAGCTAACTAATATAGATAAGGCTG
Ck20_1              CTGCTTTAGCCACTTCAGCTTCTTTACTTGCCATGTCGCTTTTTTCCTGCACACATAATTATAGTTTATTCATTCCAAATCAGACATTCAACATCATTAGCTAAAACTTTTCTGGTATGCACCATATAGGTGAAAAAGCAATAACTGACCTTTGCTCTGCTCTAACAATGATGAAAAAATAAATGGATGCAACTTTAAGAAGCTAACTAATATAGATAAGGCTG
Ck21_0              CTGCTTTAGCCACTTCAGCTTCTTTACTTGCCATGTCGCTTTTTTCCTGCACACATAATTATAGTTTATTCATTCCAAATCAGACATTCAACATCATTAGCTAAAACTTTTCTGGTATGCACCATATAGGTGAAAAAGCAATAACTGACCTTTGCTCTGCTCTAACAATGATGAAAAAATAAATGGATGCAACTTTAAGAAGCTAACTAATATAGATAAGGCTG
Ck21_1              CTGCTTTAGCCACTTCAGCTTCTTTACTTGCCATGTCGCTTTTTTCCTGCACACATAATTATAGTTTATTCATTCCAAATCAGACATTCAACATCATTAGCTAAAACTTTTCTGGTATGCACCATATAGGTGAAAAAGCAATAACTGACCTTTGCTCTGCTCTAACAATGATGAAAAAATAAATGGATGCAACTTTAAGAAGCTAACTAATATAGATAAGGCTG
Ck32_0              CTGCTTTAGCCACTTCAGCTTCTTTACTTGCCATGTCGCTTTTTTCCTGCACACATAATTATAGTTTGTTCATTCCAAATCAGACATTCAACATCATTAGCTAAAACTTTTCTGGTATGCA-CATATAGGTGAAAAAGCAATAACTGACCTTTGCTCTGCTCTAACAATGATGAAAAAATAAATGGATGCAACTTTAAGAAGCTAACTAATATAGATAAGGCTG
Ck32_1              CTGCTTTAGCCACTTCAGCTTCTTTACTTGCCATGTCGCTTTTTTCCTGCACACATAATTATAGTTTGTTCATTCCAAATCAGACATTCAACATCATTAGCTAAAACTTTTCTGGTATGCA-CATATAGGTGAAAAAGCAATAACTGACCTTTGCTCTGCTCTAACAATGATGAAAAAATAAATGGATGCAACTTTAAGAAGCTAACTAATATAGATAAGGCTG
Ck34_0              CTGCTTTAGCCACTTCAGCTTCTTTACTTGCCATGTCGCTTTTTTCCTGCACACATAATTATAGTTTATTCATTCCAAATCAGACATTCAACATCATCAGCTAAAACTTTTCTGGTATGCACCATATAGGTGAAAAAGCAATAACTGACCTTTGCTCTGCTCTAACAATGATGAAAAAATAAATGGATGCAACTTTAAGAAGCTAACTAATATAGATAAGGCTG
Ck34_1              CTGCTTTAGCCACTTCAGCTTCTTTACTTGCCATGTCGCTTTTTTCCTGCACACATAATTATAGTTTATTCATTCCAAATCAGACATTCAACATCATTAGCTAAAACTTTTCTGGTATGCACCATATAGGTGAAAAAGCAATAACTGACCTTTGCTCTGCTCTAACAATGATGAAAAAATAAATGGATGCAACTTTAAGAAGCTAGCTAATATAGATAAGGCTG
Ck50_0              CTGCTTTAGCCACTTCAGCTTCTTTACTTGCCATGTCGCTTTTTTCCTGCACACATAATTATAGTTTATTCATTCCAAATCAGACATTCAACATCATTAGCTAAAACTTTTCTGGTATGCACCATATAGGTGAAAAAGCAATAACTGACCTTTGCTCTGCTCTAACAATGATCAAAAAATAAATGGATGCAACTTTAAGAAGCTAACTAATATAGATAAGGCTG
Ck50_1              CTGCTTTAGCCACTTCAGCTTCTTTACTTGCCATGTCGCTTTTTTCCTGCACACATAATTATAGTTTATTCATTCCAAATCAGACATTCAACATCATTAGCTAAAACTTTTCTGGTATGCACCATATAGGTGAAAAAGCAATAACTGACCTTTGCTCTGCTCTAACAATGATGAAAAAATAAATGGATGCAACTTTAAGAAGCTAACTAATATAGATAAGGCTG
Ck54_R_0            CTGCTTTAGCCACTTCAGCTTCTTTACTTGCCATGTCGCTTTTTTCCTGCACACATAATTATAGTTTATTCATTCCAAATCAGACATTCAACATCATTAGCTAAAACTTTTCTGGTATGCACCATATAGGTGAAAAAGCAATAACTGACCTTTACTCTGCTCTAACAATGATGAAAAAATAAATGGATGCAACTTTAAGAAGCTAACTAATATAGATAAGGCTG
Ck54_R_1            CTGCTTTAGCCACTTCAGCTTCTTTACTTGCCATGTCGCTTTTTTCCTGCACACATAATTTTAGTTTATTCATTCCAAATCAGACATTCAACATCATTAGCTAAAACTTTTCTGGTATGCACCATATAGGTGAAAAAGCAATAACTGACCTTTGCTCTGCTCTAACAATGATGAAAAAATAAATGGATGCAACTTTAAGAAGCTAACTAATATAGATAAGGCTG
Ck56_0              CTGCTTTAGCCACTTCAGCTTCTTTACTTGCCATGTCGCTTTTTTCCTGCACACATAATTATAGTTTATTCATTCCAAATCAGACATTCAACATCATCAGCTAAAACTTTTCTGGTATGCACCATATAGGTGAAAAAGCAATAACTGACCTTTACTCTGCTCTAACAATGATGAAAAAATAAATGGATGCAACTTTAAGAAGCTAACTAATATAGATAAGGCTG
Ck56_1              CTGCTTTAGCCACTTCAGCTTCTTTACTTGCCATGTCGCTTTTTTCCTGCACACATAATTTTAGTTTATTCATTCCAAATCAGACATTCAACATCATTAGCTAAAACTTTTCTGGTATGCACCATATAGGTGAAAAAGCAATAACTGACCTTTGCTCTGCTCTAACAATGATGAAAAAATAAATGGATGCAACTTTAAGAAGCTAGCTAATATAGATAAGGCTG
Dm115_0             CTGCTTTAGCCACTTCAGCTTCTTTACTTGCCATGTCGCTTTTTTCCTGCACACATAATTATAGTTTATTCATTCCAAATCAGACATTCAACATCATTAGCTAAAACTTTTCTGGTATGCACCATATAGGTGAAAAAGCAATAACTGACCTTTGCTCTGCTCTAACAATGATGAAAAAATAAATGGATGCAACTTTAAGAAGCTAACTAATATAGATAAGGCTG
Dm115_1             CTGCTTTAGCCACTTCAGCTTCTTTACTTGCCATGTCGCTTTTTTCCTGCACACATAATTATAGTTTATTCATTCCAAATCAGACATTCAACATCATTAGCTAAAACTTTTCTGGTATGCACCATATAGGTGAAAAAGCAATAACTGACCTTTGCTCTGCTCTAACAATGATGAAAAAATAAATGGATGCAACTTTAAGAAGCTAACTAATATAGATAAGGCTG
Dm118_0             CTGCTTTAGCCACTTCAGCTTCTTTACTTGCCATGTCGCTTTTTTCCTGCACACATAATTATAGTTTATTCATTCCAAATCAGACATTCAACATCATTAGCTAAAACTTTTCTGGTATGCACCATATAGGTGAAAAAGCAATAACTGACCTTTGCTCTGCTCTAACAATGATGAAAAAATAAATGGATGCAACTTTAAGAAGCTAACTAATATAGATAAGGCTG
Dm118_1             CTGCTTTAGCCACTTCAGCTTCTTTACTTGCCATGTCGCTTTTTTCCTGCACACATAAGTATAGTTTATTCATTCCAAATCAGACATTCAACATCATTAGCTAAAACTTTTCTGGTATGCACCATATAGGTGAAAAAGCAATAACTGACCTTTGCTCTGCTCTAACAATGATGAAAAAATAAATGGATGCAACTTTAAGAAGCTAACTAATATAGATAAGGCTG
Dm119_0             CTGCTTTAGCCACTTCAGCTTCTTNACTTGCCATGTCGCTTTTTTCCTNCACACATAATTATAGTTTATTCATTCCAAATCAGACATTCAACATCATTAGCTAAAACTTTTCTGGTATGCACCATATAGGTGAAAAAGCAATAACTGACCTTTGCTCTGCTCTAACAATGATGAAAAAATAAATGGATGCAACTTTAAGAAGCTAACTAATATAGATAAGGCTG
Dm119_1             CTGCTTTAGCCACTTCAGCTTCTTNACTTGCCATGTCGCTTTTTTCCTNCACACATAATTATAGTTTATTCATTCCAAATCAGACATTCAACATCATTAGCTAAAACTTTTCTGGTATGCACCATATAGGTGAAAAAGCAATAACTGACCTTTGCTCTGCTCTAACAATGATGAAAAAATAAATGGATGCAACTTTAAGAAGCTAACTAATATAGATAAGGCTG
Mg37_0              CTGCTTTAGCCACTTCAGCTTCTTTACTTGCCACGTCGCTTTTTTCCTGCACACATAATTATAGTTTATTCATTCCAAATCAGACATTCAACATCATTAGCTAAAACTTTTCTGGTATGCACCATATAAGTGAAAAGGCAATAACTGACCTTTACTCTGCTCTAACAACGATGAAAAACTAAATGGATGCAACTTTAAGAAGCTAACTAATATAGATAAGGCTG
Mg37_1              CTGCTTTAGCCACTTCAGCTTCTTTACTTGCCATGTCGCTTTTTTCCTGCACACATAGTTATAGTTTATTCATTCCAAATCAGACATTCAACATCATTAGCTAAAACTTTTCTGGTATGCACCATATAGGTGAAAAGGCAATAACTGACCTTTGCTATGCTCTAACAATGATGAAAAAATAAATGGATGCAACTTTAAGAAGCTAACTAATATAGATAAGGCTG
Mg38_0              CTGCTTTAGCCACTTCAGCTTCTTTACTTGCCATGTCGCTTTTTTCCTGCACACATAATTATAGTTTATTCATTCCAAATCAGACATTCAACATCATTAGCTAAAACTTTTCTGGTATGCACCATATAGGTGAAAAGGCAATAACTGACCTTTACTCTGCTCTAACAACGATGAAAAACTAAATGGATGCAACTTTAAGAAGCTAACTAATATAGATAAGGCTG
Mg38_1              CTGCTTTAGCCACTTCAGCTTCTTTACTTGCCATGTCGCTTTTTTCCTGCACACATAATTATAGTTTATTCATTCCAAATCAGACATTCAACATCATTAGCTAAAACTTTTCTGGTATGCACCATATAGGTGAAAAGGCAATAACTGACCTTTACTCTGCTCTAACAACGATGAAAAACTAAATGGATGCAACTTTAAGAAGCTAACTAATATAGATAAGGCTG
Mg39_0              CTGCTTTAGCCACTTCAGCTTCTTTACTTGCCACGTCGCTTTTTTCCTGCACACATAATTATAGTTTATTCATTCCAAATCAGACATTCAACATCATTAGCTAAAACTTTTCTGGTATGCACCATATAGGTGAAAAGGCAATAACTGACCTTTACTCTGCTCTAACAACGATGAAAAACTAAATGGATGCAACTTTAAGAAGCTAACTAATATAGATAAGGCTG
Mg39_1              CTGCTTTAGCCACTTCAGCTTCTTTACTTGCCATGTCGCTTTTTTCCTGCACACATAGTTATAGTTTATTCATTCCAAATCAGACATTCAACATCATTAGCTAAAACTTTTCTGGTATGCACCATATAGGTGAAAAGGCAATAACTGACCTTTGCTATGCTCTAACAATGATGAAAAAATAAATGGATGCAACTTTAAGAAGCTAACTAATATAGATAAGGCTG
Mg41_0              CTGCTTTAGCCACTTCAGCTTCTTTACTTGCCATGTCGCTTTTTTCCTGCACACATAATTATAGTTTATTCATTCCAAATCAGACATTCAACATCATTAGCTAAAACTTTTCTGGTATGCACCATATAGGTGAAAAGGCAATAACTGACCTTTACTCTGCTCTAACAACGATGAAAAACTAAATGGATGCAACTTTAAGAAGCTAACTAATATAGATAAGGCTG
Mg41_1              CTGCTTTAGCCACTTCAGCTTCTTTACTTGCCATGTCGCTTTTTTCCTGCACACATAATTATAGTTTATTCATTCCAAATCAGACATTCAACATCATTAGCTAAAACTTTTCTGGTATGCACCATATAGGTGAAAAGGCAATAACTGACCTTTACTCTGCTCTAACAACGATGAAAAACTAAATGGATGCAACTTTAAGAAGCTAACTAATATAGATAAGGCTG
Mg58_0              -TGCTTTAGCCACTTCAGCTTCTTTACTTGCCATGTCGCTTTTTTCCTGCACACATAATTATAGTTTATTCATTCCAAATCAGACATTCAACATCATTAGCTAAAACTTTTCTGGTATGCACCATATAGGTGAAAAGGCAATAACTGACCTTTACTCTGCTCTAACAACGATGAAAAACTAAATGGATGCAACTTTAAGAAGCTAACTAATATAGATAAGGCTG
Mg58_1              -TGCTTTAGCCACTTCAGCTTCTTTACTTGCCATGTCGCTTTTTTCCTGCACACATAATTATAGTTTATTCATTCCAAATCAGACATTCAATATCATTAGCTAAAACTTTTCTGGTATGCACCATATAGGTGAAAAGGCAATAACTGACCTTTACTCTGCTCTAACAACGATGAAAAACTAAATGGATGCAACTTTAAGAAGCTAACTAATATAGATAAGGCTG
Mg60_0              CTGCTTTAGCCACTTCAGCTTCTTTACTTGCCATGTCGCTTTTTTCCTGCACACATAATTATAGTTTATTCATTCCAAATCAGACATTCAACATCATTAGCTAAAACTTTTCTGGTATGCACCATATAGGTGAAAAGGCAATAACTGACCTTTGCTCTGCTCTAACAACGATGAAAAACTAAATGGATGCAACTTTAAGAAGCTAACTAATATAGATAAGGCTG
Mg60_1              CTGCTTTAGCCACTTCAGCTTCTTTACTTGCCATGTCGCTTTTTTCCTGCACACATAATTATAGTTTATTCATTCCAAATCAGACATTCAACATCATTAGCTAAAACTTTTCTGGTATGCACCATATAGGTGAAAAGGCAATAACTGACCTTTGCTCTGCTCTAACAACGATGAAAAACTAAATGGATGCAACTTTAAGAAGCTAACTAATATAGATAAGGCTG
Mg67_0              CTGCTTTAGCCACTTCAGCTTCTTTACTTGCCATGTCGCTTTTTTCCTGCACACATAATTATAGTTTATTCATTCCAAATCAGACATTCAACATCATTAGCTAAAACTTTTCTGGTATGCACCATATAGGTGAAAAGGCAATAACTGACCTTTGCTCTGCTCTAACAACGATGAAAAACTAAATGGATGCAACTTTAAGAAGCTAACTAATATAGATAAGGCTG
Mg67_1              CTGCTTTAGCCACTTCAGCTTCTTTACTTGCCATGTCGCTTTTTTCCTGCACACATAATTATAGTTTATTCATTCCAAATCAGACATTCAACATCATTAGCTAAAACTTTTCTGGTATGCACCATATAGGTGAAAAGGCAATAACTGACCTTTGCTCTGCTCTAACAACGATGAAAAACTAAATGGATGCAACTTTAAGAAGCTAACTAATATAGATAAGGCTG
Mg70_0              CTGCTTTAGCCACTTCAGCTTCTTTACTTGCCATGTCGCTTTTTTCCTGCACACATAATTATAGTTTATTCATTCCAAATCAGACATTCAACATCATTAGCTAAAACTTTTCTGGTATGCACCATATAGGTGAAAAGGCAATAACTGACCTTTGCTCTGCTCTAACAACGATGAAAAACTAAATGGATGCAACTTTAAGAAGCTAACTAATATAGATAAGGCTG
Mg70_1              CTGCTTTAGCCACTTCAGCTTCTTTACTTGCCATGTCGCTTTTTTCCTGCACACATAATTATAGTTTATTCATTCCAAATCAGACATTCAACATCATTAGCTAAAACTTTTCTGGTATGCACCATATAGGTGAAAAGGCAATAACTGACCTTTGCTCTGCTCTAACAACGATGAAAAACTAAATGGATGCAACTTTAAGAAGCTAACTAATATAGATAAGGCTG
Mg74_0              CTGCTTTAGCCACTTCAGCTTCTTTACTTGCCATGTCGCTTTTTTNCTGCACACATAATTATAGTTTATTCATTCCAAATCAGACATTCAACATCATTAGCTAAAACTTTTCTGGTATGCACCATATAGGTGAAAAGGCAATAACTGACCTTTGCNCTGCTCTAACAACGATGAAAAACTAAATGGATGCNACTTTAAGAANCTAACTAATATAGATAAGGCTG
Mg74_1              CTGCTTTAGCCACTTCAGCTTCTTTACTTGCCATGTCGCTTTTTTNCTGCACACATAATTATAGTTTATTCATTCCAAATCAGACATTCAACATCATTAGCTAAAACTTTTCTGGTATGCACCATATAGGTGAAAAGGCAATAACTGACCTTTGCNCTGCTCTAACAACGATGAAAAACTAAATGGATGCNACTTTAAGAANCTAACTAATATAGATAAGGCTG
Nv134_0             CTGCTTTAGCCACTTCAGCTTCTTTACTTGCCATGTCGCTTTTTTCCTGCACACATAATTATAGTTTATTCATTCCAAATCAGACATTCAACATCATTAGCTAAAACTTTTCTGGTATGCACCATATAGGTGAAAAAGCANTAACTGACCTTTGCTCTGCTCTAACAATGATGAAAAAATAAATGGATGCAACTTTAAGAAGCTAACTAATATAGATAAGGCAG
Nv134_1             CTGCTTTAGCCACTTCAGCTTCTTTACTTGCCATGTCGCTTTTTTCCTGCACACATAATTATAGTTTATTCATTCCAAATCAGACATTCAACATCATTAGCTAAAACTTTTCTGGTATGCACCATATAGGTGAAAAAGCANTAACTGACCTTTGCTCTGCTCTAACAATGATGAAAAAATAAATGGATGCAACTTTAAGAAGCTAACTAATATAGATAAGGCTG
Nv138_0             CTGCTTTAGCCACTTCAGCTTCTTTACTTGCCATGTCGCTTTTTTCCTGCA-ACATAAGTATAGTTTATTCATTCCAAATCAGACATTCAACATCATTAGCTAAAACTTTTCTGGTATGCACCATATAGGTGAAAAAGCAATAACTGACCTTTGCTCTGCTCTAACAATGATGAAAAAATAAATGGATGCAACTTTAAGAAGCTAACTAATATAGATAAGGCTG
Nv138_1             CTGCTTTAGCCACTTCAGCTTCTTTACTTGCCATGTCGCTTTTTTCCTGCA-ACATAAGTATAGTTTATTCATTCCAAATCAGACATTCAACATCATTAGCTAAAACTTTTCTGGTATGCACCATATAGGTGAAAAAGCAATAACTGACCTTTGCTCTGCTCTAACAATGATGAAAAAATAAATGGATGCAACTTTAAGAAGCTAACTAATATAGATAAGGCTG
//                                                 *                       ** *      -                       -     *                              -       *                *  *           *   -     *                          *                - |804|
Mg38_0              TTGAATAAGCTTCTTTTTTTTCTTTTTTGACATGATGTTAGGGTAGTCACTAAATTTCAAGCCAAAATTAGCTTGAGTAGGCGTTCCTAACACACAATATCTTTCCCTTTGTGTCTTCTACCACCTTGCCACACAATATCT-TTCCTAnnnnAAATTTCAAGCCAAAATTAGCTTGAGTAGGCGTTCCTAACACACAATATCTTTCCCTTTGTGTCTTCTACCACCTTGCCACACAATATCTTTCCTNTTCAAAGGTAGTTTACTCCTCTTCTGCACTTCAACCTTGTTAACCATATTTGCAG
Mg38_1              TTGAATAAGCTTCTTTTTTTTCTTTTTTGACATGATGTTAGGGTAGTCACTAAATTTCAAGCCAAAATTAGCTTGAGTAGGCGTTCCTAACACACAATATCTTTCCCTTTGTGTCTTCTACCACCTTGCCACACAATATCT-TTCCTAnnnnAAATTTCAAGCCAAAATTAGCTTGAGTAGGCGTTCCTAACACACAATATCTTTCCCTTTGTGTCTTCTACCACCTTGCCACACAATATCTTTCCTNTTCAAAGGTAGTTTACTCCTCTTCTGCACTTCAACCTTGTTAACCATATTTGCAG
Mg40_0              TTGAATAAGCTTCTTTTTTTTCTTTTTTGACATGATGTTAGGGTAGTCACTAAATTTCAAGCCAAAATTAGCTTGAGTAGGCGTTCCTAACACACAATATCTTTCCCTTTGTGTCTTCTACCACCTTGCCACACAATATCT-TTCCTAnnnnAAATTTCAAGCCAAAATTAGCTTGAGTAGGCGTTCCTAACACACAATATCTTTCCCTTTGTGTCTTCTACCACCTTGCCACACAATATCTTTCCTATTCAAAGGTAGTTTACTCCTCTTCTGCACTTCAACCTTGTTAACCATATTTGCAG
Mg40_1              TTGAATAAGCTTCTTTTTTTTCTTTTTTGACATGATGTTAGGGTAGTCACTAAATTTCAAGCCAAAATTAGCTTGAGTAGGCGTTCCTAACACACAATATCTTTCCCTTTGTGTCTTCTACCACCTTGCCACACAATATCT-TTCCTAnnnnAAATTTCAAGCCAAAATTAGCTTGAGTAGGCGTTCCTAACACACAATATCTTTCCCTTTGTGTCTTCTACCACCTTGCCACACAATATCTTTCCTATTCAAAGGTAGTTTACTCCTCTTCTGCACTTCAACCTTGTTAACCATATTTGCAG
Mg40_R_0            TTGAATAAGCTTCTTTTTTTTCTTTTTTGACATGATGTTAGGGTAGTCACTAAATTTCAAGCCAAAATTAGCTTGAGTAGGCGTTCCTAACACACAATATCTTTCCCTTTGTGTCTTCTACCACCTTGCCACACAATATCT-TTCCTAnnnnAAATTTCAAGCCAAAATTAGCTTGAGTAGGCGTTCCTAACACACAATATCTTTCCCTTTGTGTCTTCTACCACCTTGCCACACAATATCTTTCCTATTCAAAGGTAGTTTACTCCTCTTCTGCACTTCAACCTTGTTAACCATATTTGCAG
Mg40_R_1            TTGAATAAGCTTCTTTTTTTTCTTTTTTGACATGATGTTAGGGTAGTCACTAAATTTCAAGCCAAAATTAGCTTGAGTAGGCGTTCCTAACACACAATATCTTTCCCTTTGTGTCTTCTACCACCTTGCCACACAATATCT-TTCCTAnnnnAAATTTCAAGCCAAAATTAGCTTGAGTAGGCGTTCCTAACACACAATATCTTTCCCTTTGTGTCTTCTACCACCTTGCCACACAATATCTTTCCTATTCAAAGGTAGTTTACTCCTCTTCTGCACTTCAACCTTGTTAACCATATTTGCAG
Mg41_0              TTGAATAAGCTTCTTTTTTTTCTTTTTTGACATGATTTTAGGGTANTCACTAAATTTCAAGCCAAAATTAGCTTGAGTAGGCGTTCCTAACACACAATATCTTTCCCTTTGTGTCTTCNACNACCTTGCCACACAAAATCN-NNNNNNnnnnAAATTTCAAGCCAAAATTAGCTTGAGTAGGCGTTCCTAACACACAATATCTTTCCCTTTGTGTCTTCTACCACCTTGCCACACAATATCTTTCCTATTCAAAGGTAGTTTACTCCTCTTCTGCACTTCAACCTTGTTAACCATATTTGCAG
Mg41_1              TTGAATAAGCTTTTTTTTTTTCTTTTTTGACATGATGTTAGGGTANTCACTAAATTTCAAGCCAAAATTAGCTTGAGTAGGCGTTCCTAACACACAATATCTTTCCCTTTGTGTCTTCNACNACCTTGCCACACAATATCN-NNNNNNnnnnAAATTTCAAGCCAAAATTAGCTTGAGTAGGCGTTCCTAACACACAATATCTTTCCCTTTGTGTCTTCTACCACCTTGCCACACAATATCTTTCCTATTCAAAGGTAGTTTACTCCTCTTCTGCACTTCAACCTTGTTAACCATATTTGCAG
Mg57_0              TTGAATAAGCTTCTTTTTTTTCTTTTTTGACATGATTTTAGGGTAGTCACTAAATTTCAAGCCAAAATTAGCTTGAGTAGGCGTTCCTAACACACAATATCTTTCCCTTTGTGTCTTCTACCACCTTGCCACACAATATCT-TTCCTAnnnnAAATTTCAAGCCAAAATTAGCTTGAGTAGGCGTTCCTAACACACAATATCTTTCCCTTTGTGTCTTCTACCACCTTGCCACACAATATCTTTCCTATTCAAAGGTAGTTTACTCCTCTTCTGCACTTCAACCTTGTTAACCATATTTGCAG
Mg57_1              TTGAATAAGCTTCTTTTTTTTCTTTTTTGACATGATGTTAGGGTAGTCACTAAATTTCAAGCCAAAATTAGCTTGAGTAGGCGTTCCTAACACACAATATCTTTCCCTTTGTGTCTTCTACCACCTTGCCACACAATATCT-TTCCTAnnnnAAATTTCAAGCCAAAATTAGCTTGAGTAGGCGTTCCTAACACACAATATCTTTCCCTTTGTGTCTTCTACCACCTTGCCACACAATATCTTTCCTATTCAAAGGTAGTTTACTCCTCTTCTGCACTTCAACCTTGTTAACCATATTTGCAG
Mg58_0              TTGAATAAGCTTCTTTTTTTTCTTTTTTGACATGATGTTAGGGTAGTCACTAAATTTCAAGCCAAAATTAGCTTGAGTAGGCGTTCCTAACACACAATATCTTTCCCTTTGTGTCTTCTACCACCTTGCCACACAATATCT-TTCCTAnnnnAAATTTCAAGCCAAAATTAGCTTGAGTAGGCGTTCCTAACACACAATATCTTTCCCTTTGTGTCTTCTACCACCTTGCCACACAATATCTTTCCTATTCAAAGGTAGTTTACTCCTCTTCTGCACTTCAACCTTGTTAACCATATTTGCAG
Mg58_1              TTGAATAAGCTTCTTTTTTTTCTTTTTTGACATGATGTTAGGGTAGTCACTAAATTTCAAGCCAAAATTAGCTTGAGTAGGCGTTCCTAACACACAATATCTTTCCCTTTGTGTCTTCTACCACCTTGCCACACAATATCT-TTCCTAnnnnAAATTTCAAGCCAAAATTAGCTTGAGTAGGCGTTCCTAACACACAATATCTTTCCCTTTGTGTCTTCTACCACCTTGCCACACAATATCTTTCCTATTCAAAGGTAGTTTACTCCTCTTCTGCACTTCAACCTTGTTAACCATATTTGCAG
Mg59_0              TTGAATAAGCTTCTTTTTTTTCTTTTTTGACATGATGTTAGGGTAGTCACTAAATTTCAAGCCAAAATTAGCTTGAGTAGGCGTTCCTAACACACAATATCTTTCCCTTTGTGTCTTCTACCACCTTGCCACACAATATCT-TTCCTAnnnnAAATTTCAAGCCAAAATTAGCTTGAGTAGGCGTTCCTAACACACAATATCTTTCCCTTTGTGTCTTCTACCACCTTGCCACACAATATCTTTCCTATTCAAAGGTAGTTTACTCCTCTTCTGCACTTCAACCTTGTTAACCATATTTGCAG
Mg59_1              TTGAATAAGCTTCTTTTTTTTCTTTTTTGACATGATGTTAGGGTAGTCACTAAATTTCAAGCCAAAATTAGCTTGAGTAGGCGTTCCTAACACACAATATCTTTCCCTTTGTGTCTTCTACCACCTTGCCACACAATATCT-TTCCTAnnnnAAATTTCAAGCCAAAATTAGCTTGAGTAGGCGTTCCTAACACACAATATCTTTCCCTTTGTGTCTTCTACCACCTTGCCACACAATATCTTTCCTATTCAAAGGTAGTTTACTCCTCTTCTGCACTTCAACCTTGTTAACCATATTTGCAG
Mg60_0              TTGAATAAGCTT-TTTTTTTTCTTTTTTGACATGATGTTAGGGTAGTCACTAAATTTCAAGCCAAAATTAGCTTGAGTAGGCGTTCCTAACACACAATATCTTTCCCTTTGTGTCTTCTACCACCTTGCCACACAATATCTNNNNNNNnnnnAAATTTCAAGCCAAAATTAGCTTGAGTAGGCGTTCCTAACACACAATATCTTTCCCTTTGTGTCTTCTACCACCTTGCCACACAATATCTTTCCTATTCAAAGGTAGTTTACTCCTCTTCTGCACTTCAACCTTGTTAACCATATTTGCAG
Mg60_1              TTGAATAAGCTT-TTTTTTTTCTTTTTTGACATGATGTTAGGGTAGTCACTAAATTTCAAGCCAAAATTAGCTTGAGTAGGCGTTCCTAACACACAATATCTTTCCCTTTGTGTCTTCTACCACCTTGCCACACAATATCTNNNNNNNnnnnAAATTTCAAGCCAAAATTAGCTTGAGTAGGCGTTCCTAACACACAATATCTTTCCCTTTGTGTCTTCTACCACCTTGCCACACAATATCTTTCCTATTCAAAGGTAGTTTACTCCTCTTCTGCACTTCAACCTTGTTAACCATATTTGCAG
Mg61_0              TTGAATAAGCTTCTTTTTTTTCTTTTTTGACATGATGTTAGGGTAGTCACTAAATTTCAAGCCAAAATTAGCTTGAGTAGGCGTTCCTAACACACAATATCTTTCCCTTTGTGTCTTCTACCACCTTGCCACACAATATNN-NNNNNNnnnnAAATTTCAAGCCAAAATTAGCTTGAGTAGGCGTTCCTAACACACAATATCTTTCCCTTTGTGTCTTCTACCACCTTGCCACACAATATCTTTCCTATTCAAAGGTAGTTTACTCCTCTTCTGCACTTCAACCTTGTTAACCATATTTGCAG
Mg61_1              TTGAATAAGCTTCTTTTTTTTCTTTTTTGACATGATGTTAGGGTAGTCACTAAATTTCAAGCCAAAATTAGCTTGAGTAGGCGTTCCTAACACACAATATCTTTCCCTTTGTGTCTTCTACCACCTTGCCACACAATATNN-NNNNNNnnnnAAATTTCAAGCCAAAATTAGCTTGAGTAGGCGTTCCTAACACACAATATCTTTCCCTTTGTGTCTTCTACCACCTTGCCACACAATATCTTTCCTATTCAAAGGTAGTTTACTCCTCTTCTGCACTTCAACCTTGTTAACCATATTTGCAG
Mg69_0              TTGAATAAGCTTCTTTTTTTTCTTTTTTGACATGATGTTAGGGTAGTCACTAAATTTCAAGCCAAAATTAGCTTGAGTAGGCGTTCCTAACACACAATATCTTTCCCTTTGTGTCTTCTACCACCTTGCCACACAATATCT-TTCCTAnnnnAAATTTCAAGCCAAAATTAGCTTGAGTAGGCGTTCCTAACACACAATATCTTTCCCTTTGTGTCTTCTACCACCTTGCCACACAATATCTTTCCTATTCAAAGGTAGTTTACTCCTCTTCTGCACTTCAACCTTGTTAACCATATTTGCAG
Mg69_1              TTGAATAAGCTTCTTTTTTTTCTTTTTTGACATGATGTTAGGGTAGTCACTAAATTTCAAGCCAAAATTAGCTTGAGTAGGCGTTCCTAACACACAATATCTTTCCCTTTGTGTCTTCTACCACCTTGCCACACAATATCT-TTCCTAnnnnAAATTTCAAGCCAAAATTAGCTTGAGTAGGCGTTCCTAACACACAATATCTTTCCCTTTGTGTCTTCTACCACCTTGCCACACAATATCTTTCCTATTCAAAGGTAGTTTACTCCTCTTCTGCACTTCAACCTTGTTAACCATATTTGCAG
Mg70_0              TTGAATAAGCTTCTTTTTTTTCTTTTTTGACATGATGTTAGGGTAGTCACTAAATTTCAAGCCAAAATTAGCTTGAGTAGGCGTTCCTAACACACAATATCTTTCCCTTTGTGTCTTCTACCACCTTGCCACACAATATCT-TTCCTAnnnnAAATTTCAAGCCAAAATTAGCTTGAGTAGGCGTTCCTAACACACAATATCTTTCCCTTTGTGTCTTCTACCACCTTGCCACACAATATCTTTCCTATTCAAAGGTAGTTTACTCCTCTTCTGCACTTCAACCTTGTTAACCATATTTGCAG
Mg70_1              TTGAATAAGCTTCTTTTTTTTCTTTTTTGACATGATGTTAGGGTAGTCACTAAATTTCAAGCCAAAATTAGCTTGAGTAGGCGTTCCTAACACACAATATCTTTCCCTTTGTGTCTTCTACCACCTTGCCACACAATATCT-TTCCTAnnnnAAATTTCAAGCCAAAATTAGCTTGAGTAGGCGTTCCTAACACACAATATCTTTCCCTTTGTGTCTTCTACCACCTTGCCACACAATATCTTTCCTATTCAAAGGTAGTTTACTCCTCTTCTGCACTTCAACCTTGTTAACCATATTTGCAG
Mg72_0              TTGAATAAGCTTCTTTTTTTTCTTTTTTGACATGATGTTAGGGTAGTCACTAAATTTCAAGCCAAAATTAGCTTGAGTANGCGTTCCTAACACACAATATCTTTCCCTTTGTGTCTTCTACCACCTTGCCACACAATATCT-TTCNTAnnnnAAATTTCAAGCCAAAATTAGCTTGAGTAGGCGTTCCTAACACACAATATCTTTCCCTTTGTGTCTTCTACCACCTTGCCACACAATATCTTTCCTATTCAAAGGTAGTTTACTCCTCTTCTGCACTTCAACCTTGTTAACCATATTTGCAG
Mg72_1              TTGAATAAGCTTCTTTTTTTTCTTTTTTGACATGATGTTAGGGTAGTCACTAAATTTCAAGCCAAAATTAGCTTGAGTANGCGTTCCTAACACACAATATCTTTCCCTTTGTGTCTTCTACCACCTTGCCACACAATATCT-TTCNTAnnnnAAATTTCAAGCCAAAATTAGCTTGAGTAGGCGTTCCTAACACACAATATCTTTCCCTTTGTGTCTTCTACCACCTTGCCACACAATATCTTTCCTATTCAAAGGTAGTTTACTCCTCTTCTGCACTTCAACCTTGTTAACCATATTTGCAG
Mg74_0              TTGAATAAGCTTCTTTTTTTTCTTTTTTGACATGATGTTAGGGTAGTCACTAAATTTCAAGCCAAAATTAGCTTGAGTAGGCGTTCCTAACACACAATATCTTTCCCTTTGTGTCTTCTACCACCTTGCCACACAATATCT-TNNNNNnnnnAAATTTCAAGCCAAAATTAGCTTGAGTAGGCGTTCCTAACACACAATATCTTTCCCTTTGTGTCTTCTACCACCTTGCCACACAATATCTTTCCTATTCAAAGGTAGTTTACTCCTCTTCTGCACTTCAACCTTGTTAACCATATTTGCAG
Mg74_1              TTGAATAAGCTTCTTTTTTTTCTTTTTTGACATGATGTTAGGGTAGTCACTAAATTTCAAGCCAAAATTAGCTTGAGTAGGCGTTCCTAACACACAATATCTTTCCCTTTGTGTCTTCTACCACCTTGCCACACAATATCT-TNNNNNnnnnAAATTTCAAGCCAAAATTAGCTTGAGTAGGCGTTCCTAACACACAATATCTTTCCCTTTGTGTCTTCTACCACCTTGCCACACAATATCTTTCCTATTCAAAGGTAGTTTACTCCTCTTCTGCACTTCAACCTTGTTAACCATATTTGCAG
Mg77_0              TTGAATAAGCTTCTTTTTTTTCTTTTTTGACATGATGTTAGGGTAGTCACTAAATTTCAAGCCAAAATTAGCTTGAGTAGGCGTTCCTAACACACAATATCTTTCCCTTTGTGTCTTCTACCACCTTGCCACACAATATCT-TTCCTAnnnnAAATTTCAAGCCAAAATTAGCTTGAGTAGGCGTTCCTAACACACAATATCTTTCCCTTTGTGTCTTCTACCACCTTGCCACACAATATCTTTCCTATTCAAAGGTAGTTTACTCCTCTTCTGCACTTCAACCTTGTTAACCATATTTGCAG
Mg77_1              TTGAATAAGCTTCTTTTTTTTCTTTTTTGACATGATGTTAGGGTAGTCACTAAATTTCAAGCCAAAATTAGCTTGAGTAGGCGTTCCTAACACACAATATCTTTCCCTTTGTGTCTTCTACCACCTTGCCACACAATATCT-TTCCTAnnnnAAATTTCAAGCCAAAATTAGCTTGAGTAGGCGTTCCTAACACACAATATCTTTCCCTTTGTGTCTTCTACCACCTTGCCACACAATATCTTTCCTATTCAAAGGTAGTTTACTCCTCTTCTGCACTTCAACCTTGTTAACCATATTTGCAG
Mg79_0              TTGAATAAGCTTCTTTTTTTTCTTTTTTGACATGATGTTAGGGTAGTCACTAAATTTCAAGCCAAAATTAGCTTGAGTAGGCGTTCCTAACACACAATATCTTTCCCTTTGTGTCTTCTACCACCTTGCCACACAATATCT-TTCCTAnnnnAAATTTCAAGCCAAAATTAGCTTGAGTAGGCGTTCCTAACACACAATATCTTTCCCTTTGTGTCTTCTACCACCTTGCCACACAATATCTTTCCTATTCAAAGGTAGTTTACTCCTCTTCTGCACTTCAACCTTGTTAACCATATTTGCAG
Mg79_1              TTGAATAAGCTTCTTTTTTTTCTTTTTTGACATGATGTTAGGGTAGTCACTAAATTTCAAGCCAAAATTAGCTTGAGTAGGCGTTCCTAACACACAATATCTTTCCCTTTGTGTCTTCTACCACCTTGCCACACAATATCT-TTCCTAnnnnAAATTTCAAGCCAAAATTAGCTTGAGTAGGCGTTCCTAACACACAATATCTTTCCCTTTGTGTCTTCTACCACCTTGCCACACAATATCTTTCCTATTCAAAGGTAGTTTACTCCTCTTCTGCACTTCAACCTTGTTAACCATATTTGCAG
//                            -                       *                                                                                                   -                                                                                                                                                                      |805|
Mg37_0              GGTGTGCAAAGATGTTTTCTAGAGTTGNATTATGCCTTGAATATGCATGAGANCNTTTGTGAAAACATACTTCCACTTAGTGGATACATTTAGCAAATATGAACTGTAGTTAAAATCGGTAATGTCCATATTCCAGATTCCGGTGTTGATCCTGCNG
Mg37_1              GGTGTGCAAAGATGTTTTCTGGAGTTGNATTATGCCTTGAATATGCATGAGANCNTTTGTGAAAACATACTTCCACTTAGTGGATACATTTAGCAAATATGAACTGTAGTTAAAATCGGTAATGTCCATATTCCAGATTCCGGTGTTGATCCTGCNG
Mg38_0              GGTGTGCAAAGATGTTNTCTAGAGTTGCATTANGCCTTGAATATGCATGAGAACTTTTGTGAAAACATACTTCCACTTAGTGGATACATTTAGCAAATATGAACTGTAGTTAAAATCGGTAATGTCCATATTCCAGATTCCGGTGTTGATCCTGCTG
Mg38_1              GGTGTGCAAAGATGTTNTCTAGAGTTGCATTANGCCTTGAATATGCATGAGAACTTTTGTGAAAACATACTTCCACTTGGTGGATACATTTAGCAAATATGAACTGTAGTTAAAATCGGTAATGTCCATATTCCAGATTCCGGTGTTGATCCTGCTG
Mg39_0              GGTGTGCAAAGATGTTTTCTAGAGTTGCATTATGCCTTGAATATGCATGAGAACTTTTGTGAAAACATACTTCCACTTAGTGGATACATTTAGCAAATATGAACTGTAGTTAAAATCGGTAATGTCCATATTCCAGATTCCGGTGTTGATCCTGCTG
Mg39_1              GGTGTGCAAAGATGTTTTCTAGAGTTGCATTATGCCTTGAATATGCATGAGAACTTTTGTGAAAACATACTTCCACTTAGTGGATACATTTAGCAAATATGAACTGTAGTTAAAATCGGTAATGTCCATATTCCAGATTCCGGTGTTGATCCTGCTG
Mg40_0              GGTGTGCAAAGATGTTTTCTAGAGTTGCATTATGCCTTGAATATGCATGAGAACTTTTGTGAAAACATACTTCCACTTAGTGGATACATTTAGCAAATATGAACTGTAGTTAAAATCGGTAATGTCCATATTCCAGATTCCGGTGTTGATCCTGCTG
Mg40_1              GGTGTGCAAAGATGTTTTCTAGAGTTGCATTATGCCTTGAATATGCATGAGAACTTTTGTGAAAACATACTTCCACTTAGTGGATACATTTAGCAAATATGAACTGTAGTTAAAATCGGTAATGTCCATATTCCAGATTCCGGTGTTGATCCTGCTG
Mg40_R_0            GGTGTGCAAAGATGTTTTCTAGAGTTGCATTATGCCTTGAATATGCATGAGAACTTTTGTGAAAACATACTTCCACTTAGTGGATACATTTAGCAAATATGAACTGTAGTTAAAATCGGTAATGTCCATATTCCAGATTCCGGTGTTGATCCTGCTG
Mg40_R_1            GGTGTGCAAAGATGTTTTCTAGAGTTGCATTATGCCTTGAATATGCATGAGAACTTTTGTGAAAACATACTTCCACTTAGTGGATACATTTAGCAAATATGAACTGTAGTTAAAATCGGTAATGTCCATATTCCAGATTCCGGTGTTGATCCTGCTG
Mg41_0              GGTGTGCAAAGATGTTTTCTAGAGTTGCATTATGCCTTGAATATGCATGAGAACTTTTGTGAAAACATACTTCCACTTAGTGGATACATTTAGCAAATATGAACTGTAGTTAAAATCGGTAATGTCCATATTCCAGATTCCGGTGTTGATCCTGCTG
Mg41_1              GGTGTGCAAAGATGTTTTCTAGAGTTGCATTATGCCTTGAATATGCATGAGAACTTTTGTGAAAACATACTTCCACTTAGTGGATACATTTAGCAAATATGAACTGTAGTTAAAATCGGTAATGTCCATATTCCAGATTCCGGTGTTGATCCTGCTG
Mg57_0              GGTGTGCAAAGATGTTTTCTAGAGTTGCATTATGCCTTGAATATGCATGAGAACTTTTGTGAAAACATACTTCCACTTAGTGGATACATTTAGCAAATATGAACTGTAGTTAAAATCGGTAATGTCCATATTCCAGATTCCGGTGTTGATCCTGCTG
Mg57_1              GGTGTGCAAAGATGTTTTCTAGAGTTGCATTATGCCTTGAATATGCATGAGAACTTTTGTGAAAACATACTTCCACTTAGTGGATACATTTAGCAAATATGAACTGTAGTTAAAATCGGTAATGTCCATATTCCAGATTCCGGTGTTGATCCTGCTG
Mg59_0              GGTGTGCAAAGATGTTTTCTAGAGTTGCATTATGCCTTGAATATGCATGAGAACTTTTGTGAAAACATACTTCCACTTAGTGGATACATTTAGCAAATATGAACTGTAGTTAAAATCGGTAATGTCCATATTCCAGATTCCGGTGTTGATCCTGCTG
Mg59_1              GGTGTGCAAAGATGTTTTCTAGAGTTGCATTATGCCTTGAATATGCATGAGAACTTTTGTGAAAACATACTTCCACTTGGTGGATACATTTAGCAAATATGAACTGTAGTTAAAATCGGTAATGTCCATATTCCAGATTCCGGTGTTGATCCTGCTG
Mg60_0              GGTGTGCAAAGATGTTTTCTAGAGTTGCATTATGCCTTGAATATGCATGAGAACTTTTGTGAAAACATACTTCCACTTAGTGGATACATTTAGCAAATATGAACTGTAGTTAAAATCGGTAATGTCCATATTCCAGATTCCGGTGTTGATCCTGCTG
Mg60_1              GGTGTGCAAAGATGTTTTCTAGAGTTGCATTATGCCTTGAATATGCATGAGAACTTTTGTGAAAACATACTTCCACTTAGTGGATACATTTAGCAAATATGAACTGTAGTTAAAATCGGTAATGTCCATATTCCAGATTCCGGTGTTGATCCTGCTG
Mg61_0              GGTGTGCAAAGATGTTTTCTAGAGTTGCATTATGCCTTGAATATGCATGAGAACTTTTGTGAAAACATACTTCCACTTAGTGGATACATTTAGCAAATATGAACTGTAGTTAAAATCGGTAATGTCCATATTCCAGATTCCGGTGTTGATCCTGCTG
Mg61_1              GGTGTGCAAAGATGTTTTCTAGAGTTGCATTATGCCTTGAATATGCATGAGAACTTTTGTGAAAACATACTTCCACTTAGTGGATACATTTAGCAAATATGAACTGTAGTTAAAATCGGTAATGTCCATATTCCAGATTCCGGTGTTGATCCTGCTG
Mg64_0              GGTGTGCAAAGATGTTTTCTAGAGTTGCATTATGCCTTGAATATGCATGAGAACTTTTGTGAAAACATACTTCCACTTAGTGGATACATTTAGCAAATATGAACTGTAGTTAAAATCGGTAATGTCCATATTCCAGATTCCGGTGTTGATCCTGCTG
Mg64_1              GGTGTGCAAAGATGTTTTCTAGAGTTGCATTATGCCTTGAATATGAATGAGAACTTTTGTGAAAACATACTTCCACTTAGTGGATACATTTAGCAAATATGAACTGTAGTTAAAATCGGTAATGTCCATATTCCAGATTCCGGTGTTGATCCTGCTG
Mg64_R_0            GGTGTGCAAAGATGTTTTCTAGAGTTGCATTATGCCTTGAATATGCATGAGAACTTTTGTGAAAACATACTTCCACTTAGTGGATACATTTAGCAAATATGAACTGTAGTTAAAATCGGTAATGTCCATATTCCAGATTCCGGTGTTGATCCTGCTG
Mg64_R_1            GGTGTGCAAAGATGTTTTCTAGAGTTGCATTATGCCTTGAATATGAATGAGAACTTTTGTGAAAACATACTTCCACTTAGTGGATACATTTAGCAAATATGAACTGTAGTTAAAATCGGTAATGTCCATATTCCAGATTCCGGTGTTGATCCTGCTG
Mg67_0              GGTGTGCAAAGATGTTTTCTAGAGTTGCATTATGCCTTGAATATGCATGAGAACTTTTGTGAAAACATACTTCCACTTAGTGGATACATTTAGCAAATATGAACTGTAGTTAAAATCGGTAATGTCCATATTCCAGATTCCGGTGTTGATCCTGCTG
Mg67_1              GGTGTGCAAAGATGTTTTCTAGAGTTGCATTATGCCTTGAATATGCATGAGAACTTTTGTGAAAACATACTTCCACTTAGTGGATACATTTAGCAAATATGAACTGTAGTTAAAATCGGTAATGTCCATATTCCAGATTCCGGTGTTGATCCTGCTG
Mg69_0              GGTGTGCAAAGATGTTTTCTAGAGTTGCATTATGCCTTGAATATGCATGAGAACTTTTGTGAAAACATACTTCCACTTAGTGGATACATTTAGCAAATATGAACTGTAGTTAAAATCGGTAATGTCCATATTCCAGATTCCGGTGTTGATCCTGCTG
Mg69_1              GGTGTGCAAAGATGTTTTCTAGAGTTGCATTATGCCTTGAATATGCATGAGAACTTTTGTGAAAACATATTTCCACTTAGTGGATACATTTAGCAAATATGAACTGTAGTTAAAATCGGTAATGTCCATATTCCAGATTCCGGTGTTGATCCTGCTG
Mg70_0              GGTGTGCAAAGATGTTTTCTAGAGTTGCATTATGCCTTGAATATGCATGAGAACTTTTGTGAAAACATACTTCCACTTAGTGGATACATTTAGCAAATATGAACTGTAGTTAAAATCGGTAATGTCCATATTCCAGATTCCGGTGTTGATCCTGCTG
Mg70_1              GGTGTGCAAAGATGTTTTCTAGAGTTGCATTATGCCTTGAATATGCATGAGAACTTTTGTGAAAACATACTTCCACTTAGTGGGTACATTTAGCAAATATGAACTGTAGTTAAAATCGGTAATGTCCATATTCCAGATTCCGGTGTTGATCCTGCTG
Mg72_0              GGTGTGCAAAGATGTTTTCTAGAGTTGCATTATGCCTTGAATATGCATGAGAACTTTTGTGAAAACATACTTCCACTTAGTGGATACATTTAGCAAATATGAACTGTAGTTAAAATCGGTAATGTCCATATTCCAGATTCCGGTGTTGATCCTGCTG
Mg72_1              GGTGTGCAAAGATGTTTTCTAGAGTTGCATTATGCCTTGAATATGCATGAGAACTTTTGTGAAAACATACTTCCACTTAGTGGATACATTTAGCAAATATGAACTGTAGTTAAAATCGGTAATGTCCATATTCCAGATTCCGGTGTTGATCCTGCTG
Mg74_0              GGTGTGCAAAGATGTTTTCTAGAGTTGCATTATGCCTTGAATATGCATGAGAACTTTTGTGAAAACATACTTCCACTTAGTGGATACATTTAGCAAATATGAACTGTAGTTAAAATCGGTAATGTCCATATTCCAGATTCCGGTGTTGATCCTGCTG
Mg74_1              GGTGTGCAAAGATGTTTTCTAGAGTTGCATTATGCCTTGAATATGCATGAGAACTTTTGTGAAAACATACTTCCACTTAGTGGATACATTTAGCAAATATGAACTGTAGTTAAAATCGGTAATGTCCATATTCCAGATTCCGGTGTTGATCCTGCTG
Mg77_0              GGTGTGCAAAGATGTTTTCTAGAGTTGCATTATGCCTTGAATATGCATGAGAACTTTTGTGAAAACATACTTCCACTTAGTGGATACATTTAGCAAATATGAACTGTAGTTAAAATCGGTAATGTCCATATTCCAGATTCCGGTGTTGATCCTGCTG
Mg77_1              GGTGTGCAAAGATGTTTTCTAGAGTTGCATTATGCCTTGAATATGCATGAGAACTTTTGTGAAAACATACTTCCACTTAGTGGATACATTTAGCAAATATGAACTGTAGTTAAAATCGGTAATGTCCATATTCCAGATTCCGGTGTTGATCCTGCTG
Mg79_0              GGTGTGCAAAGATGTTTTCTAGAGTTGCATTATGCCTTGAATATGCATGAGAACTTTTGTGAAAACATACTTCCACTTAGTGGATACATTTAGCAAATATGAACTGTAGTTAAAATCGGTAATGTCCATATTCCAGATTCCGGTGTTGATCCTGCTG
Mg79_1              GGTGTGCAAAGATGTTTTCTAGAGTTGCATTATGCCTTGAATATGCATGAGAACTTTTGTGAAAACATACTTCCACTTAGTGGATACATTTAGCAAATATGAACTGTAGTTAAAATCGGTAATGTCCATATTCCAGATTCCGGTGTTGATCCTGCTG
//                                    -                        *                       -        *    -                                                                         |806|
Mg40_0              TCCAAAAATTAANAATTAACATGCACAAGCGGCCTTGATATGCGGCAATACTTGCACTCATGATCCATCTCATCCGTCTATTTGTATCTTAACGGTCCAAAATAAAAGTTAGAATAAAATAAGTCTTTTTTATTCTGGACCGTTAAGATGAAAAATGGACGGATAGTATCAGAATGGCCACGTNCAG
Mg40_1              TCCAAAAATTAANAAGTAGCATGCACAAGCGGCCTTGATATGCGGCAATACTTGCACTCATGATCCATCTCATCCGTCTATTTGTATCTTAACGGTCCAAAATAAAAGTTAGAATATAATAAGTCTTTTTTATTCTGGACCGTTAAGATGAAAAATGGACGGATAGTATCAGAATGGCCACGTNCAG
Mg40_R_0            TCCNAAAATTAAAAATTAACNTGCACAAGCGGCCTTGATATGCGGCAATACTTGCACTCATGATCCATCTCATCCGTCTATTTGTATCTTAACGGTCCAAAATAAAAGTTAGAATAAAATAAGTCTTTTTTATTCTGGACCGTTAAGATGAAAAATGGACGGATAGTATCAGAATGGCCACGTGCAG
Mg40_R_1            TCCNAAAATTAAAAAGTAGCNTGCACAAGCGGCCTTGATATGCGGCAATACTTGCACTCATGATCCATCTCATCCGTCTATTTGTATCTTAACGGTCCAAAATAAAAGTTAGAATATAATAAGTCTTTTTTATTCTGGACCGTTGAGATGAAAAATGGACGGATAGTATCAGAATGGCCACGTGCAG
Mg57_0              TCC-AAAATTAAAAAGTAACATGCACAAGCGGCCTTGATATGCGGCAATACTTGCACTCATGATCCATCTCATCCGTCTATTTGTATCTTAACGGTCCAAAATAAAAGTTAGAATATAATANGTCTTTTTTATTCTGGACCGTTAAGATGAAAAATGGACGGATAGTATCATAATGGCCACGTGCAG
Mg57_1              TCC-AAAATTAAAAAGTAACATGCACAAGCGGCCTTGATATGCGGCAATACTTGCACTCATGATCCATCTCATCCGTCTATTTGTATCTTAACGGTCCAAAATAAAAGTTAGAATATAATANGTCTTTTTTATTCTGGACCGTTAAGATGAAAAATGGACGGATAGTATCATAATGGCCACGTGCAG
Mg61_0              TCCAAAAATTAAAAATTANCATGCACAAGCGGCCTTGATATGCGGCAATACTTGCACTCATGATCCATCTCATCCGTCTATTTGTATCTTAACGGTCCAAAATAAAAGTTANAATANAATAAGTCTTTTTTATTCTGGACCGTTAAGATGAAAAATAGACGGATAGTATCAGAATGGCCACGTGCAG
Mg61_1              TCCAAAAATTAAAAATTANCATGCACAAGCGGCCTTGATATGCGGCAATACTTGCACTCATGATCCATCTCATCCGTCTATTTGTATCTTAACGGTCCAAAATAAAAGTTANAATANAATAAGTCTTTTTTATTCTGGACCGTTAAGATGAAAAATAGACGGATAGTATCAGAATGGCCACGTGCAG
Mg64_0              TCCAAAAATTAAAAATTAACATGCACAAGCGGCCTTGATATGCGGCAATACTTGCACTCATGATCCATCTCATCCGTCTATTTGTATCTTAACGGNCCAAAATAAAAGTTAAAATAAAATAAGTCTTTTTTATTCTGCACCGTTAAAATGAAAAATAGACGGATAGTATCAGAATGGCCACGTGCAG
Mg64_1              TCCAAAAATTAAAAATTAGCATGCACAAGCGGCCTTGATATGCGGCAATACTTGCACTCATGATCCATCTCATCCGTCTATTTGTATCTTAACGGNCCAAAATAAAAGTTAGAATATAATAAGTCTTTTTTATTCTGGACCGTTAAGATGAAAAATGGACGGATAGTATCAGAATGGCCACGTGCAG
Mg67_0              TCCAAAAATTAAAAATTAGCATNCACAAGCGGCCTTGATATGCGGCAATACTTGCACTCATGATCCATCTCATCCGTCTATTTGTATCTTAACGGTCCAAAATAAAAGTTAGAATAAAATAAGTCTTTTTTATTCTGGACCGTTAAGATGAAAAATAGACGGATAGTATCAGAATGGCCACGTGCAG
Mg67_1              TCCAAAAATTAAAAATTAGCATNCACAAGCGGCCTTGATATGCGGCAATACTTGCACTCATGATCCATCTCATCCGTCTATTTGTATCTTAATGGTCCAAAATAAAAGTTAGAATAAAATAAGTCTTTTTTATTCTGGACCGTTAAGATGAAAAATGGACGGATAGTATCAGAATGGCCACGTGCAG
Mg70_0              TCCAAAAATTAAAAATTAGCATGCACAAGCGGCCTTGATATGCGGCAATACTTGCACTCATGATCCATCTCATCCNTCTATTTGTATCTTAACGGTCCAAAATAAAAGTTAGAATAAAATAAGTCTTTTTTATTCTGGACCGTTAAGATGAAAAATGGACGGATAGTATCAGAATGGCCACGTGCAG
Mg70_1              TCCAAAAATTAAAAATTAGCATGCACAAGCGGCCTTGATATGCGGCAATACTTGCACTCATGATCCATCTCATCCNTCTATTTGTATCTTAACGGTCCAAAATAAAAGTTAGAATAAAATAAGTCTTTTTTATTCTGGACCGTTAAGATGAAAAATGGACGGATAGTATCAGAATGGCCACGTGCAG
Mg72_0              TCCAAAAATTAAAAATTAGCATGCACAAGCGGCCTTGATATGCGGCAATACTTGCACTCATGATCCATCTCATCCGTCTATTTGTATCTTAACGGTCCAAAATAAAAGTTAGAATAAAATAAGTCTTTTTTATTCNGGACCGTTAAGATGAAAAATGGACGGATAGTATCAGAATGGCCACGTGCAG
Mg72_1              TCCAAAAATTAAAAATTAGCATGCACAAGCGGCCTTGATATGCGGCAATACTTGCACTCATGATCCATCTCATCCGTCTATTTGTATCTTAACGGTCCAAAATAAAAGTTAGAATAAAATAAGTCTTTTTTATTCNGGACCGTTAAGATGAAAAATGGACGGATAGTATCAGAATGGCCACGTGCAG
Mg77_0              TCC-AAAATTAAAAATTAACATGCACAAGCGGCCTTGATATGCGGCAATACTTGCACTCATGATCCATCTCATCCGTCTATTTGTATCTTAACGGTCCAAAATAAAAGTTAGAATATAATAAGTCTTTTTTATTCTGGACCGTTAAGATGAAAAATGGACGGATAGTATCAGAATGGCCACGTGCAG
Mg77_1              TCC-AAAATTAAAAATTAACTTGCACAAGCGGCCTTGATATGCGGCAATACTTGCACTCATGATCCATCTCATCCGTCTATTTGTATCTTAACGGTCCAAAATAAAAGTTAGAATATAATAAGTCTTTTTTATTCTGGACCGTTAAGATGAAAAATGGACGGATAGTATCAGAATGGCCACGTGCAG
Mg79_0              TCC-AAAATTAAAAATTAACATGCACAAGCGGCCTTGATATGCGGCAATACTTGCACTCATGATCCATCTCATCCGTCTATTTGTATCTTAACGGTCCAAAATAAAAGTTAGAATATAATAAGTCTTTTTTATTCTGGACCGTTAAGATGAAAAATGGACGGATAGTATCAGAATGGCCACGTGCAG
Mg79_1              TCC-AAAATTAAAAATTAACATGCACAAGCGGCCTTGATATGCGGCAATACTTGCACTCATGATCCATCTCATCCGTCTATTTGTATCTTAACGGTCCAAAATAAAAGTTAGAATATAATAAGTCTTTTTTATTCTGGACCGTTAAGATGAAAAATGGACGGATAGTATCAGAATGGCCACGTGCAG
//                               *  * -                                                                       -                  -    *                    -      - -         *              -               |807|
Mg38_0              CTGCTCAACCTCCTGAATTAGTGACCTACCTATCCCTGAAAGTACATTTTCTTTATCCCTTTGAGTACACATTATTTAAAAATACAACCCGCAAGATGTCACAACTTGCTATAAGTCAAAGACAATTTATCAATGGNGGGATATTCATCTACAGAAGAATCTGAGAANTAATTTATGCATTTTAAAACATCTAACTTGCNG
Mg38_1              CTGCTCAACCTCCTGAATTAGTGACCTACCTATCCCTGAAAGTACATTTTCTTTATCCCTTTGAGTACACATTATTTAAAAATACAACCCGCAAGATGTCACAACTTGCTATAAGTCAAAGACAATTTATCAATGGNGGGATATTCATCTACAGAAGAATCTGAGAANTAATTTATGCATTTTAAAACATCTAACTTGCNG
Mg39_0              CTGCTCAACCTCCTGAATTAGTGACCTACCTATCCCTGAAAGTACATTTTCTTTATCCCTTTGAGTACACATTATTTAAAAATACAACCCGCAAGATGTCACAACTTGCTATAAGTCAAAGACAATTTATCAATGGAGGGATATTCATCTACAGAAGAATCTGAGAAATAATTTATGCATTTTAAAACATCTAACTTGCAG
Mg39_1              CTGCTCAACCTCCTGAATTAGTGACCTACCTATCCCTGAAAGTACATTTTCTTTATCCCTTTGAGTACACATTATTTAAAAATACAACCCGCAAGATGTCACAACTTGCTATAAGTCAAAGACAATTTATCAATGGAGGGATATTCATCTACAGAAGAATCTGAGAAATAATTTATGCATTTTAAAACATCTAACTTGCAG
Mg40_0              CTGCTCAACCTCCTGAATTAGTGACCTACCTATCCCTGAAAGTACATTTTCTTTATCCCTTTGAGTACACATTATTTAAAAATACAACCCGCAAGATGTCACAACTTGCTATAAGTCAAAGACAATTTATCAATGGAGGGATATTCATCTACAGAAGCATCTGAGAAATAATTTATGCATTTTAAAACATCTAACTTGCAG
Mg40_1              CTGCTCAACCTCCTGAATTAGTGACCTACCTATCCCTGAAAGTACATTTTCTTTATCCCTTTGAGTACACATTATTTAAAAATACAACCCGCAAGATGTCACAACTTGCTATAAGTCAAAGACAATTTATCAATGGAGGGATATTCATCTACAGAAGCATCTGAGAAATAATTTATGCATTTTAAAACATCTAACTTGCAG
Mg40_R_0            CTGCTCAACCTCCTGAATTAGTGACCTACCTATCCCTGAAAGTACATTTTCTTTATCCCTTTGAGTACACATTATTTAAAAATACAACCCGCAAGATGTCACAACTTGCTATAAGTCAAAGACAATTTATCAATGGAGGGATATTCATCTACAGAAGCATCTGAGAAATAATTTATGCATTTTAAAACATCTAACTTGCAG
Mg40_R_1            CTGCTCAACCTCCTGAATTAGTGACCTACCTATCCCTGAAAGTACATTTTCTTTATCCCTTTGAGTACACATTATTTAAAAATACAACCCGCAAGATGTCACAACTTGCTATAAGTCAAAGACAATTTATCAATGGAGGGATATTCATCTACAGAAGCATCTGAGAAATAATTTATGCATTTTAAAACATCTAACTTGCAG
Mg41_0              CTGCTCAACCTCCTGAATTAGTGACCTACCTATCCCTGAAAGTACATTTTCNTTATCCCNTTGAGTACACATTATTTAAAAATACAACCCGCAAGATGTCACAACTTGCTATAAGTCAAAGACAATTTATCAATGGAGGGATATTCATCTACAGAAGANTCTGAGAAATAATTTATGCATTTTAAAACATCTAACTTGCAG
Mg41_1              CTGCTCAACCTCCTGAATTAGTGACCTACCTATCCCTGAAAGTACATTTTCNTTATCCCNTTGAGTACACATTATTTAAAAATACAACCCGCAAGATGTCACAACTTGCTATAAGTCAAAGACAATTTATCAATGGAGGGATATTCATCTACAGAAGANTCTGAGAAATAATTTATGCATTTTAAAACATCTAACTTGCAG
Mg57_0              CTGCTCAACCTCCTGAATTAGTGACCTACCTATCCCTGAAAGTACATTTTCTTTATCCCTTTGAGTACACATTATTTAAAAATACAACCCGCAAGATGTCACAACTTGCTATAAGTCAAAGACAATTTATCAATGGAGGGATATTCATCTACAGAAGCATCTGAGAAATAATTTATGCATTTTAAAACATCTAACTTGCAG
Mg57_1              CTGAGCAACCTCCTGAATTAGTGACCTACCTATCCCTGAAAGTACATTTTCTTTATCCCTTTGAGTACACATTATTTAAAAATACAACCCGCAAGATGTCACAACTTGCTATAAGTCAAAGACAATTTATCAATGGAGGGATATTCATCTACAGAAGCATCTGAGAAATAATTTATGCATTTTAAAACATCTAACTTGCAG
Mg58_0              CTGCTCAACCTCCTGAATTAGTGACCTACCTATCCCTGAAAGTACATTTTCTTTATCCCTTTGAGTACACATTATTTAAAAATACAACCCGCAAGANGTCACAACTTGCTATAAGTCAAAGACAATTTATCAATGGAGGGATATTCATCTACAGAAGAATCTGAGAAATAATTTATGCATTTTAAAACATCTAACTTGCAG
Mg58_1              CTGCTCAACCTCCTGAATTAGTGACCTACCTATCCCTGAAAGTACATTTTCTTTATCCCTTTGAGTACACATTATTTAAAAATACAACCCGCAAGANGTCACAACTTGCTATAAGTCAAAGACAATTTATCAATGGAGGGATATTCATCTACAGAAGAATCTGAGAAATAATTTATGCATTTTAAAACATCTAACTTGCAG
Mg61_0              CTGCTCAACCTCCTGAATTAGTGACCTACCTATCCCTGAAAGTACATTTTCTTTATCCCTTTGAGTACACATTATTTAAAAATACAACCCGCAAGATGTCACAACTTGCTATAAGTCAAAGACAATTTATCAATGGAGGGATATTCATCTACAGAAGCATCTGAGAAATAATTTATGCATTTTAAAACATCTAACTTGCAG
Mg61_1              CTGCTCAACCTCCTGAATTAGTGACCTACCTATCCCTGAAAGTACATTTTCTTTATCCCTTTGAGTACACATTATTTAAAAATACAACCCGCAAGATGTCACAACTTGCTATAAGTCAAAGACAATTTATCAATGGAGGGATATTCATCTACAGAAGCATCTGAGAAATAATTTATGCATTTTAAAACATCTAACTTGCAG
Mg64_0              CTGCTCAACCTCCTGAATTAGTGACCTACCTATCCCTGAAAGTACATTTTCTTTATCCCTTTGAGTACACATTATTTAAAAATACAACCCGCAAGATGTCACAACTTGCTATAAGTCAAAGACAATTTATCAATGGAGGGATATTCATCTACAGAAGCATCTGAGAAATAATTTATGCATTTTAAAACATCTAACTTGCAG
Mg64_1              CTGCTCAACCTCCTGAATTAGTGACCTACCTATCCCTGAAAGTACATTTTCTTTATCCCTTTGAGTACACATTATTTAAAAATACAACCCGCAAGATGTCACAACTTGCTATAAGTCAAAGACAATTTATCAATGGAGGGATATTCATCTACAGAAGCATCTGAGAAATAATTTATGCATTTTAAAACATCTAACTTGCAG
Mg69_0              CTGCTCAACCTCCTGAATTAGTGACCTACCTATCCCTGAAAGTACATTTTCTTTATCCCTTTGAGTACACATTATTTAAAAATACAACCCGCAAGATGTCACAACTTGCTATAAGTCAAAGACAATTTATCAATGGAGGGATATTCATCTACAGAAGCATCTGAGAAATAATTTATGCATTTTAAAACATCTAACTTGCAG
Mg69_1              CTGCTCAACCTCCTGAATTAGTGACCTACCTATCCCTGAAAGTACATTTTCTTTATCCCTTTGAGTACACATTATTTAAAAATACAACCCGCAAGATGTCACAACTTGCTATAAGTCAAAGACAATTTATCAATGGAGGGATATTCATCTACAGAAGCATCTGAGAAATAATTTATGCATTTTAAAACATCTAACTTGCAG
Mg72_0              CTGCTCAACCTCCTGAATTAGTGACCTACCTATCCCTGAAAGTACATTTTCTTTATCCCTTTGAGTACACATTATTTAAAAATACAACCCGCAAGATGTCACAACTTGCTATAAGTCAAAGACAATTTATCAATGGAGGGATATTCATCTACAGAAGCATCTGAGAAATAATTTATGCATTTTAAAACATCTAACTTGCAG
Mg72_1              CTGCTCAACCTCCTGAATTAGTGACCTACCTATCCCTGAAAGTACATTTTCTTTATCCCTTTGAGTACACATTATTTAAAAATACAACCCGCAAGATGTCACAACTTGCTATAAGTCAAAGACAATTTATCAATGGAGGGATATTCATCTACAGAAGCATCTGAGAAATAATTTATGCATTTTAAAACATCTAACTTGCAG
Mg74_0              CTGCTCAACCTCCTGAATTAGTGACCTACCTATCCCTGAAAGTACATTTTCTTTATCCCTTTGAGTACACATTATTTAAAAATACAACCCGCAAGATGTCACAACTTGCTATAAGTCAAAGACAATTTATCAATGGAGGGATATTCATCTACAGAAGCATCTGAGAAATAATTTATGCATTTTAAAACATCTAACTTGCAG
Mg74_1              CTGCTCAACCTCCTGAATTAGTGACCTACCTATCCCTGAAAGTACATTTTCTTTATCCCTTTGAGTACACATTATTTAAAAATACAACCCGCAAGATGTCACAACTTGCTATAAGTCAAAGACAATTTATCAATGGAGGGATATTCATCTACAGAAGCATCTGAGAAATAATTTATGCATTTTAAAACATCTAACTTGCAG
//                   --                                                                                                                                                        *                                           |808|
Mg40_0              CCGGATGTATAGATAGCTAAAGGAAATGGGGGACAGACCCCTGAAATCAATGTCCCGATAATCGAAGATTTTGAGAACAAGAATTGGGTTACGGCATCTTATTTCTATGAAAGATAGCCCCTAATAGATGACAACGATCACACTCTAAGAAGAAAGTGTGTATCTTTAAATAGCGATGGCCAATATAAACNACTTTGCAATATTTTTGCNG
Mg40_1              CCGGATGTATAGATAGCTAAAGGAAATGGGGGACAGACCCCTGAAATCAATGTCCCGATAATCGAAGATTTTGAGAACAAGAATTGGGTTACGGCATCTTATTTCTATGAAAGATAGCCCCTAATAGATGACAACGATCACACTCTAAGAAGAAAGTGTGTATCTTTAAATAGCGATGGCCAATATAAACNACTTTGCAATATTTTTGCNG
Mg41_0              CCGGATGTAGAGATAGCTAAAGGAAATGGGGGACAGACCCCTAAAATCAATGTCCCGATAATCGAAGATTTTGAGAACAAGAATTGGGTTATGGCATCATATTTCTGTTAAAGATAGCCCCTANTAGATGACAATGATCACACTCTAAGAAGAAAGTGTGTATCTTTAAATAGCGATGGCCAATAGAAACCACTTTGCAATATTTTTGCTG
Mg41_1              CCGGATGTAGAGATAGCTAAAGGAAATGGGGGACAGACCCCTAAAATCAATGTCCCGATAATCGAAGATTTTGAGAACAAGAATTGGGTTATGGCATCATATTTCTGTTGAAGATAGCCCCTANTAGATGACAATGATCACACTCTAAGAAGAAAGTGTGTATCTTTAAATAGCGATGGCCAATAGAAACCACTTTGCAATATTTTTGCTG
Mg57_0              CCGGATGTATAGATAGCTAAAGGAAATGGGGGACAGACCCCTAAAATCAATGTCCCGATAATCGAAGATTTTGAGAACAAGAATTGGGTTACGGCATCATATTTCTATTAAAGATAGCCCCTAATAGATGACAACGATCACACTCTAAGAAGAAAGTGTGTATCTTTAAATAGCGATGGCCAATATAAACCACTTTGCAATATTTTTGCTG
Mg57_1              CCGGATGTAGAGATAGCTAAAGGAAATGGGGGACAGACCCCTGAAATCAATGTCCCGATAATCGAAGATTTTGAGAACAAGAATTGGGTTATGGCATCTTATTTCTGTGAAAGATAGCCCCTAATAGATGACAATGATCACACTCTAAGAAGAAAGTGTGTATCTTTAAATAGCGATGGCCAATAGAAACCACTTTGCAATATTTTTGCTG
Mg58_0              CCGGATGTAGAGATAGCTAAAGGAAATGGGGGACAGACCCCTAAAATCAATGTCCCGATAATCAAAGATTTTGAGAACAAGAATTGGGTTATGGCATCATATTTCTGTTAAAGATAGCCCCTAATAGATGACAATGATCACACTCTAAGAAGAAAGTGTGTATCTTTAAATAGCGATGGCCAATAGAAACCACTTTGCAATATTTTTGCTG
Mg58_1              CCGGATGTAGAGATAGCTAAAGGAAATGGGGGACAGACCCCTAAAATCAATGTCCCGATAATCAAAGATTTTGAGAACAAGAATTGGGTTATGGCATCATATTTCTGTTAAAGATAGCCCCTAATAGATGACAATGATCACACTCTAAGAAGAAAGTGTGTATCTTTAAATAGCGATGGCCAATAGAAACCACTTTGCAATATTTTTGCTG
Mg59_0              CCGGATGTAGAGATAGCTAAAGGAAATGGGGGACAGACCCCTAAAATCAATGTCCCGATAATCAAAGATTTTGAGAACAAGAATTGGGTTATGGCATCATATTTCTGTTAAAGATAGCCCCTAATAGATGACAATGATCACACTCTAAGAAGAAAGTGTGTATCTTTAAATAGCGATGGCCAATAGAAACCACTTTGCAATATTTTTGCTG
Mg59_1              CCGGATGTAGAGATAGCTAAAGGAAATGGGGGACAGACCCCTAAAATCAATGTCCCGATAATCGAAGATTTTGAGAACAAGAATTGGGTTATGGCATCATATTTCTGTTAAAGATAGCCCCTAATAGATGACAATGATCACACTCTAAGAAGAAAGTGTGTATCTTTAAATAGCGATGGCCAATAGAAACCACTTTGCAATATTTTTGCTG
Mg60_0              CCGGATGTATAGATAGCTAAAGGAAATGGGGGACAGACCCCTGAAATCAATGTCCCGATAATCGAAGATTTTGAGAACAAGAATTGGGTTACGGCATCATATTTCTATGAAAGATAGCCCCTAATAGATGACAACGATCACACTCTAAGAAGAAAGTGTGTATCTTTAAATAGCGATNGCCAATATAAACCACTTNGCAATATTTTTGCTG
Mg60_1              CCGGATGTATAGATAGCTAAAGGAAATGGGGGACAGACCCCTGAAATCAATGTCCCGATAATCGAAGATTTTGAGAACAAGAATTGGGTTACGGCATCATATTTCTATGAAAGATAGCCCCTAATAGATGACAACGATCACACTCTAAGAAGAAAGTGTGTATCTTTAAATAGCGATNGCCAATATAAACCACTTNGCAATATTTTTGCTG
Mg61_0              CNGGATGTATAGATAGCTAAAGGAAATGGGGGACAGACCCCTAAAATCAATGTCCCGATAATCGAAGATTTTGAGAACAAGAATTGGGTTACGGCATCATATTTCTATTAAAGATAGCCCCTAATAGATGACAACGATCACACTCTAAGAAGAAAGTGTGTATCTTTAAANAGCGATGGCCAATATAAACCACTTTGCAATATTTTTGCTG
Mg61_1              CNGGATGTAGAGATAGCTAAAGGAAATGGGGGACAGACCCCTGAAATCAATGTCCCGATAATCGAAGATTTTGAGAACAAGAATTGGGTTATGGCATCATATTTCTGTGAAAGATAGCCCCTAATAGATGACAATGATCACACTCTAAGAAGAAAGTGTGTATCTTTAAANAGCGATGGCCAATAGAAACCACTTTGCAATATTTTTGCTG
Mg64_0              CCGGATGTANAGATAGCTAAAGGAAATGGGGGACAGACCCCTNAAATCAATGTCCCGATAATCGAAGATTTTGAGAACAAGANTTGGGTTANGGCATCATATTTCTNTNAAAGATAGCCCCTAATAGATGACAANGATCACACTCTAAGAAGAAAGTGTGTATCTTTAAATAGCGATGGCCAATANAAACCACTTTGCAATATTTTTCCNG
Mg64_1              CCGGATGTANAGATAGCTAAAGGAAATGGGGGACAGACCCCTNAAATCAATGTCCCGATAATCGAAGATTTTGAGAACAAGANTTGGGTTANGGCATCATATTTCTNTNAAAGATAGCCCCTAATAGATGACAANGATCACACTCTAAGAAGAAAGTGTGTATCTTTAAATAGCGATGGCCAATANAAACCACTTTGCAATATTTTTGCNG
Mg67_0              CCGGATGTATAGATAGCTAAAGGAAATGGGGGACAGACCCCTAAAATCAATGTCCCGATAATCGAAGATTTTGAGAACAAGAATTGGGTTACGGCATCATATTTCTATTAAAGATAGCCCCTAATAGATGACAACGATCACACTCTAAGAAGAAAGTGTGTATCTTTAAATAGCGATGGCCAATATAAACCACTTTGCAATATTTTTGCTG
Mg67_1              CCGGATGTAGAGATAGCTAAAGGAAATGGGGGACAGACCCCTGAAATCAATGTCCCGATAATCGAAGATTTTGAGAACAAGAATTGGGTTATGGCATCATATTTCTGTGAAAGATAGCCCCTAATAGATGACAATGATCACACTCTAAGAAGAAAGTGTGTATCTTTAAATAGCGATGGCCAATAGAAACCACTTTGCAATATTTTTGCTG
Mg70_0              CCGGATGTAGAGATAGCTAAAGGAAATGGGGGACAGACCCCTAAAATCAATGTCCCGATAATCGAAGATTTTGAGAACAAGAATTGGGTTATGGCATCATATTTCTGTTAAAGATAGCCCCTAATAGATGACAATGATCACACTCTAAGAAGAAAGTGTGTATCTTTAAATAGCGATGGCCAATAGAAACCACTTTGCAATATTTTTGCTG
Mg70_1              CCGGATGTAGAGATAGCTAAAGGAAATGGGGGACAGACCCCTAAAATCAATGTCCCGATAATCGAAGATTTTGAGAACAAGAATTGGGTTATGGCATCATATTTCTGTTAAAGATAGCCCCTAATAGATGACAATGATCACACTCTAAGAAGAAAGTGTGTATCTTTAAATAGCGATGGCCAATAGAAACCACTTTGCAATATTTTTGCTG
Mg74_0              CCGGATGTAGAGATAGCTAAAGGAAATGGGGGACAGACCCCTAAAATCAATGTCCCGATAATCGAAGATTTTGAGAACAAGAATTGGGTTATGGCATCATATTTCTGTTAAAGATAGCCCCTAATAGATGACAATGATCACACTCTAAGAAGAAAGTGTGTATCTTTAAATAGCGATGGCCAATAGAAACCACTTTGCAATATTTTTGCTG
Mg74_1              CCGGATGTAGAGATAGCTAAAGGAAATGGGGGACAGACCCCTAAAATCAATGTCCCGATAATCGAAGATTTTGAGAACAAGAATTGGGTTATGGCATCATATTTCTGTTAAAGATAGCCCCTAATAGATGACAATGATCACACTCTAAGAAGAAAGTGTGTATCTTTAAATAGCGATGGCCAATAGAAACCACTTTGCAATATTTTTGCTG
Mg79_0              CCGGATGTAGAGATAGCTAAAGGNAATGGGGGACAGACCCCTAAAATCAATGTCCCGATAATCGAAGATTTTGAGAACAAGNATTGGGTTATGGCATCATATTTCTGTTAAAGATAGCCCCTAATAGATGACAATGATCACACTCTAAGAAGAAAGTGTGTATCTTTAAATAGCGATGGCCAATAGAAACCACTTTGCAATATTTTTGCTG
Mg79_1              CCGGATGTAGAGATAGCTAAAGGNAATGGGGGACAGACCCCTAAAATCAATGTCCCGATAATCGAAGATTTTGAGAACAAGNATTGGGTTATGGCATCATATTTCTGTTAAAGATAGCCCCTAATAGATGACAATGATCACACTCTAAGAAGAAAGTGTGTATCTTTAAATAGCGATGGCCAATAGAAACCACTTTGCAATATTTTTGCTG
//                         *                                *                    *                           *      *       * *-                        *                                                  *                     -   |809|
CaASU0020421_0      CATATC-CTTGCATCCTCCAGTGAGTCAATCGCATGAACTCCTATCTGATCTTAAACGTCATATTTTAATTCAAGCGTATATCGCGCGATCTGGTGGTTCCCTTGTTTTGCAAA---GCATCGTGACTGCAATCGCATAAATTCTCCAGTGTATTCAACGAAAATTTGAGCGCCTTGTTTGTAGTTCATAAACCTTCGATATAAGGCATGTGAATAATCATGCGGCAGAAAATGTTCCTGCAG
CaASU0020421_1      CATATC-CTTGCATCCTCCAGTGAGTCAATCGCATGAACTCCTATCTGATCTTAAACGTCATATTTTAATTCAAGCGTATATCGCGCGATCTGGTGGTTCCCTTGTTTTGCAAA---GCATCGTGACTGCAATCGCATAAATTCTCCAGTGTATTCAACGAAAATTTGAGCGCCTTGTTTGTAGTTCATAAACCTTCGATATAAGGCATGTGAATAATCATGCGGCAGAAAATGTTCCTGCAG
Ck80_0              CATATC-CTTGCATCCTCCAGTGAGTCAATCGCATGAACTCCTATCTGATCTTAAACGTCATATTTTAATTCAAGCGTATATCGCGCGATCTGGTGGTTCCCTTGTTTTGCTAA---GCATCGTGACTGCAATCGCATAAATTCTCCAGTGTATTCAACAAAAATTTGAGCGCCTTGTTTGTAGTTCATAAACCTTCGATATAAGGCATGTGAATAATCATGCGGCAGAAAATGTTCCTGCAG
Ck80_1              CATATC-CTTGCATCCTCCAGTGAGTCAATCGCATGAACTCCTATCTGATCTTAAACGTCATATTTTAATTCAAGCGTATATCGCGCGATCTGGTGGTTCCCTTGTTTTGCTAA---GCATCGTGACTGCAATCGCATAAATTCTCCAGTGTATTCAACAAAAATTTGAGCGCCTTGTTTGTAGTTCATAAACCTTCGATATAAGGCATGTGAATAATCATGCGGCAGAAAATGTTCCTGCAG
Ck81_0              CATATC-CTTGCATCCTCCAGTGAGTCAATCGCATGAACTCCTATCTGATCTTAAACGTCATATTTTAATTCAAGCGTATATCGCGCGATCTGGTGGTTCCCTTGTTTTGCTAA---GCATCGTGACTGCAATCGCATAAATTCTCCAGTGTATTCAACAAAAATTTGAGCGCCTTGTTTGTAGTTCATAAACCTTCGATATAAGGCATGTGAATAATCATGCGGCAGAAAATGTTCCTGCAG
Ck81_1              CATATC-CTTGCATCCTCCAGTGAGTCAATCGCATGAACTCCTATCTGATCTTAAACGTCATATTTTAATTCAAGCGTATATCGCGCGATCTGGTGGTTCCCTTGTTTTGCTAA---GCATCGTGACTGCAATCGCATAAATTCTCCAGTGTATTCAACAAAAATTTGAGCGCCTTGTTTGTAGTTCATAAACCTTCGATATAAGGCATGTGAATAATCATGCGGCAGAAAATGTTCCTGCAG
Ck83_0              CATATC-CTTGCATCCTCCAGTGAGTCAATCGCATGAACTCCTATCTGATCTTAAACGTCATATTTTAATTCAAGCGTATATCGCGCGATCTGGTGGTTCCCTTGTTTTGCTAA---GCATCGTGACTGCAATCGCATAAATTCTCCAGTGTATTCAACAAAAATTTGAGCGCCTTGTTTGTAGTTCATAAACCTTCGATATAAGGCATGTGAATAATCATGCGGCAGAAAATGTTCCTGCAG
Ck83_1              CATATC-CTTGCATCCTCCAGTGAGTCAATCGCATGAACTCCTATCTGATCTTAAACGTCATATTTTAATTCAAGCGTATATCGCGCGATCTGGTGGTTCCCTTGTTTTGCTAA---GCATCGTGACTGCAATCGCATAAATTCTCCAGTGTATTCAACAAAAATTTGAGCGCCTTGTTTGTAGTTCATAAACCTTCGATATAAGGCATGTGAATAATCATGCGGCAGAAAATGTTCCTGCAG
Ck85_0              CATATC-CTTGCATCCTCCAGTGAGTCAATCGCATGAACTCCTATCTGATCTTAAACGTCATATTTTAATTCAAACGTATATCGCGCGATCTGGTGGTTCCCTTGTTTTGCTAA---GCATCGTGACTGCAATCGCATAAATTCTCCAGTGTATTCAACAAAAATTTGAGCGCNTTGTTTGTAGTTCATAAACCTTCGATATAAGGCATGTGAATAATCATGCGGCAGAAAATGTTCCTGCAG
Ck85_1              CATATC-CTTGCATCCTCCAGTGAGTCAATCGCATGAACTCCTATCTGATCTTAAACGTCATATTTTAATTCAAGTGTATATCGCGCGATCTGGTGGTTCCCTTGTTTTGCTAA---GCATCGTGACTGCAATCGCATAAATTCTCCAGTGTATTCAACAAAAATTTGAGCGCNTTGTTTGTAGTTCATAAACCTTCGATATAAGGCATGTGAATAATCATGCGGCAGAAAATGTTCCTGCAG
Ck85_R_0            CATATC-CTTGCATCCTCCAGTGAGTCAATCGCATGAACTCCTATCTGATCCTAAACGTCATATTTTAATTCAAGCGTATATCGCGCGATCTGGTGGTTCCCTTGTTTTGCTAA---GCATCGTGACTGCAATCGCATAAATTCTCCAGTGTATTCAACAAAAATTTGAGCGCCTTGTTTGTAGTTCATAAACCTTCGATATAAGGCATGTGAATAATCATGCGGCAGAAAATGTTCCTGCAG
Ck85_R_1            CATATC-CTTGCATCCTCCAGTGAGTCAATCGCATGAACTCCTATCTGATCTTAAACGTCATATTTTAATTCAAGCGTATATCGCGCGATCTGGTGGTTCCCTTGTTTTGCTAA---GCATCGTGACTGCAATCGCATAAATTCTCCAGTGTATTCAACAAAAATTTGAGCGCCTTGTTTGTAGTTCATAAACCTTCGATATAAGGCATGTGAATAATCATGCGGCAGAAAATGTTCCTGCAG
Ck88_0              CATATC-CTTGCATCCTCCAGTGAGTCAATCGCATGAACTCCTATCTGATCTTAAACGTCATATTTTAATTCAAGCGTATATCGCGCGATCTGGTGGTTCCCTTGTTTTGCTAA---GCATCGTGACTGCAATCGCATAAATTCTCCAGTGTATTCAACAAAAATTTGAGCGCCTTGTTTGTAGTTCATAAACCTTCGATATAAGGCATGTGAATAATCATGCGGCAGAAAATGTTCCTGCAG
Ck88_1              CATATC-CTTGCATCCTCCAGTGAGTCAATCGCATGAACTCCTATCTGATCTTAAACGTCATATTTTAATTCAAGCGTATATCGCGCGATCTGGTGGTTCCCTTGTTTTGCTAA---GCATCGTGACTGCAATCGCATAAATTCTCCAGTGTATTCAACAAAAATTTGAGCGCCTTGTTTGTAGTTCATAAACCTTCGATATAAGGCATGTGAATAATCATGCGGCAGAAAATGTTCCTGCAG
Mg37_0              CATATCACTTGCATCCTCCAGTGAGTTAATCGCATGAACTCCTATCTGATCTTAAACGTCATATTTTAATTCAAGCGTATATCGCGCGATCTGGTGGTTCCCTTGTTTTGCAAAGTTGCATCGTGACTGCAATCGCATAAATTCTCCAGTGTATTCAACAAAAGTTTGAGCGCCTTGTTTGTAGTTCATAAACCTTCGATATAAGGCATGTGAATAATCATGCGGCAGAAAATGTTCCTGCAG
Mg37_1              CATATCACTTGCATCCTCCAGTGAGTTAATCGCATGAACTCCTATCTGATCTTAAAAGTCATATTTTAATTCAAGCGTATATCGCGCGATCTGGTGGTTCCCTTGTTTTGCAAAGTTGCATCGTGACTGCAATCGCATAAATTCTCCAGTGTATTCAACAAAAGTTTGAGCGCCTTGTTTGTAGTTCATAAACCTTCGATATAAGGCATGTGAATAATCATGCGGCAGAAAATGTTCCTGCAG
Mg38_0              CATATCACTTGCATCCTCCAGTGAGTTAATCGCATGAACTCCTATCTGATCTTAAACGTCATATTTTAATTCAAGCGTATATCGCGCGATCTGGTGGTTCCCTTGTTTTGCAAAGTTGCATCGTGACTGCAATCGCATAAATTCTCCAGTGTATTCAACAAAAGTTTGAGCGCCTTGTTTGTAGTTCATAAACCTTCGATATAAGGCATGTGAATAATCATGCGGCAGAAAATGTTCCTGCAG
Mg38_1              CATATCACTTGCATCCTCCAGTGAGTTAATCGCATGAACTCCTATCTGATCTTAAACGTCATATTTTAATTCAAGCGTATATCGCGCGATCTGGTGGTTCCCTTGTTTTGCAAAGTTGCATCGTGACTGCAATCGCATAAATTCTCCAGTGTATTCAACAAAAGTTTGAGCGCCTTGTTTGTAGTTCATAAACCTTCGATATAAGGCATGTGAATAATCATGCGGCAGAAAATGTTCCTGCAG
Mg40_0              CATATCACTTGCATCCTCCAGTGAGTTAATCGCATGAACTCCTATCTGATCTTAAACGTCATATTTTAATTCAAGCGTATATCGCGCGATCTGGTGGTTCCCTTGTTTTGCAAAGTTGCATCGTGACTGCAATCGCATAAATTCTCCAGTGTATTCAACAAAAGTTTGAGCGCCTTGTTTGTAGTTCATAAACCTTCGATATAAGGCATGTGAATAATCATGCGGCAGAAAATGTTCCTGCAG
Mg40_1              CATATCACTTGCATCCTCCAGTGAGTTAATCGCATGAACTCCTATCTGATCTTAAACGTCATATTTTAATTCAAGCGTATATCGCGCGATCTGGTGGTTCCCTTGTTTTGCAAAGTTGCATCGTGACTGCAATCGCATAAATTCTCCAGTGTATTCAACAAAAGTTTGAGCGCCTTGTTTGTAGTTCATAAACCTTCGATATAAGGCATGTGAATAATCATGCGGCAGAAAATGTTCCTGCAG
Mg40_R_0            CATATCACTTGCATCCTCCAGTGAGTTAATCGCATGAACTCCTATCTGATCTTAAACGTCATATTTTAATTCAAGCGTATATCGCGCGATCTGGTGGTTCCCTTGTTTTGCAAAGTTGCATCGTGACTGCAATCGCATAAATTCTCCAGTGTATTCAACAAAAGTTTGAGCGCCTTGTTTGTAGTTCATAAACCTTCGATATAAGGCATGTGAATAATCATGCGGCAGAAAATGTTCCTGCAG
Mg40_R_1            CATATCACTTGCATCCTCCAGTGAGTTAATCGCATGAACTCCTATCTGATCTTAAACGTCATATTTTAATTCAAGCGTATATCGCGCGATCTGGTGGTTCCCTTGTTTTGCAAAGTTGCATCGTGACTGCAATCGCATAAATTCTCCAGTGTATTCAACAAAAGTTTGAGCGCCTTGTTTGTAGTTCATAAACCTTCGATATAAGGCATGTGAATAATCATGCGGCAGAAAATGTTCCTGCAG
Mg41_0              CATATCACTTGCATCCTCCAGTGAGTTAATCGCATGAACTCCTATCTGATCTTAAACGTCATATTTTAATTCAAGCGTATATCGCGCGATCTGGTGGTTCCCTTGTTTTNCAAAGTTGCATCGTGACTGCAATCGCATAAATTCTCCAGTGTATTCAACAAAAGTTTGAGCGCCTTGTTTGTAGTTCATAAACCTTCGATATAAGGCATGTGAATAATCATGCGGCAGAAAATGTTCCTGCAG
Mg41_1              CATATCACTTGCATCCTCCAGTGAGTTAATCGCATGAACTCCTATCTGATCTTAAACGTCATATTTTAATTCAAGCGTATATCGCGCGATCTGGTGGTTCCCTTGTTTTNCAAAGTTGCATCGTGACTGCAATCGCATAAATTCTCCAGTGTATTCAACAAAAGTTTGAGCGCCTTGTTTGTAGTTCATAAACCTTCGATATAAGGCATGTGAATAATCATGCGGCAGAAAATGTTCCTGCAG
Mg57_0              CATATCACTTGCATCCTCCAGTGAGTTAATCGCATGAACTCCTATCTGATCTTAAACGTCATATTTTAATTCAAGCGTNTATCGCGCGATCTGGTGGTTCCCTTGTTTTGCAAAGTTGCANCGTGACTGCAATCGCATAAATTCTCCAGTGTATTCAACNAAAGTTTGAGCGCCTTGTTTGTAGTTCATAAACCTTCGATATAAGGCATGTGAATAATCATGCGGCAGAAAATGTTCCTGCAG
Mg57_1              CATATCACTTGCATCCTCCAGTGAGTTAATCGCATGAACTCCTATCTGATCTTAAACGTCATATTTTAATTCAAGCGTNTATCGCGCGATCTGGTGGTTCCCTTGTTTTGCGAAGTTGCANCGTGACTGCAATCGCATAAATTCTCCAGTGTATTCAACNAAAGTTTGAGCGCCTTGTTTGTAGTTCATAAACCTTCGATATAAGGCATGTGAATAATCATGCGGCAGAAAATGTTCCTGCAG
Mg58_0              CATATCACTTGCATCCTCCAGTGAGTTAATCGCATGAACTCCTATCTGATCTTAAACGTCATATTTNAATTCAAGCGTATATCGCGCGATCTGGTGGTTCCCTTGTTTTGCAAAGTTGCATCGTGACTGCAATCGCATAAATTCTCCAGTGTATTCAACAAAAGTTTGAGCGCCTTGTTTGTAGTTCATAAACCTTCGATATAAGGCATGTGAATAATCATGCGGCAGAAAATGTTCCTGCAG
Mg58_1              CATATCACTTGCATCCTCCAGTGAGTTAATCGCATGAACTCCTATCTGATCTTAAACGTCATATTTNAATTCAAGCGTATATCGCGCGATCTGGTGGTTCCCTTGTTTTGCAAAGTTGCATCGTGACTGCAATCGCATAAATTCTCCAGTGTATTCAACAAAAGTTTGAGCGCCTTGTTTGTAGTTCATAAACCTTCGATATAAGGCATGTGAATAATCATGCGGCAGAAAATGTTCCTGCAG
Mg59_0              CATATCACTTGCATCCTCCAGTGNGTTAATCGCATGAACTCCTATCTGATCTTAAACGTCATATTTTAATTCAAGCGTATATCGCGCGATCTGGTGGTTCCCTTGTTTTGCAAAGTTGCATCGTGACTGCAATCGCATAAATTCTCCAGTGTATTCAACAAAAGTTTGAGCGCCTTGTTTGTAGTTCATAAACCTTCGATATAAGGCATGTGAATAATCATGCGGCAGAAAATGTTCCTGCAG
Mg59_1              CATATCACTTGCATCCTCCAGTGNGTTAATCGCATGAACTCCTATCTGATCTTAAACGTCATATTTTAATTCAAGCGTATATCGCGCGATCTGGTGGTTCCCTTGTTTTGCAAAGTTGCGTCGTGACTGCAATCGCATAAATTCTCCAGTGTATTCAACAAAAGTTTGAGCGCCTTGTTTGTAGTTCATAAACCTTCGATATAAGGCATGTGAATAATCATGCGGCAGAAAATGTTCCTGCAG
Mg61_0              CATATCACTTGCATCCTCCAGTGAGTTAATCGCATGAACTCCTATCTGATCTTAAACGTCATATTTTAATTCAAGCGTATATCGCGCGATCTGGNGGTNCCCTTGTTTTGCAAAGTTGCATCGTGACTGCAATCGCATAAATTCTCCAGTGTATTCANCAAAAGTTTGAGCGCCTTGTTTGTAGTTCATAAACCTTCGATATAAGGCATGTGAATAATCATGCGGCAGAAAATGTTCCTGCAG
Mg61_1              CATATCACTTGCATCCTCCAGTGAGTTAATCGCATGAACTCCTATCTGATCTTAAACGTCATATTTTAATTCAAGCGTATATCGCGCGATCTGGNGGTNCCCTTGTTTTGCAAAGTTGCATCGTGACTGCAATCGCATAAATTCTCCAGTGTATTCANCAAAAGTTTGAGCGCCTTGTTTGTAGTTCATAAACCTTCGATATAAGGCATGTGAATAATCATGCGGCAGAAAATGTTCCTGCAG
Mg64_0              CATATCACTTGCATCCTCCAGTGAGTTAATCGCATGAACTCCTATCTGATCTTAAACGTCATATTTTAATTCAAGCGTATATCGCGCGATCTGGTGGTTCCCTTGTTTTGCAAAGTTGCATCGTGACTGCAATCGCATAAATTCTCCAGTGTATTCAACAAAAGTTTGAGCGCCTTGTTTGTAGTTCATAAACCTTCGATATAAGGCATGTGAATAATCATGCGGCAGAAAATGTTCCTGCAG
Mg64_1              CATATCACTTGCATCCTCCAGTGAGTTAATCGCATGAACTCCTATCTGATCTTAAACGTCATATTTTAATTCAAGCGTATATCGCGCGATCTGGTGGTTCCCTTGTTTTGCAAAGTTGCATCGTGACTGCAATCGCATAAATTCTCCAGTGTATTCAACAAAAGTTTGAGCGCCTTGTTTGTAGTTCATAAACCTTCGATATAAGGCATGTGAATAATCATGCGGCAGAAAATGTTCCTGCAG
Mg64_R_0            CATATCACTTGCATCCTCCAGTGAGTTAATCGCATGAACTCCTATCTGATCTTAAACGTCATATTTTAATTCAAGCGTATATCGCGCGATCTGGTGGTTCCCTTGTTTTGCAAAGTTGCATCGTGACTGCAATCGCATAAATTCTCCAGTGTATTCAACAAAAGTTTGAGCGCCTTGTTTGTAGTTCATAAACCTTCGATATAAGGCATGTGAATAATCATGCGGCAGAAAATGTTCCTGCAG
Mg64_R_1            CATATCACTTGCATCCTCCAGTGAGTTAATCGCATGAACTCCTATCTGATCTTAAACGTCATATTTTAATTCAAGCGTATATCGCGCGATCTGGTGGTTCCCTTGTTTTGCAAAGTTGCATCGTGACTGCAATCGCATAAATTCTCCAGTGTATTCAACAAAAGTTTGAGCGCCTTGTTTGTAGTTCATAAACCTTCGATATAAGGCATGTGAATAATCATGCGGCAGAAAATGTTCCTGCAG
Mg67_0              CATATCACTTGCATCCTCCAGTGAGTTAATCGCATGAACTCCTATCTGATCTTAAAAGTCATATTTTAATTCAAGCGTATATCGCGCGATCTGGTGGTTCCCTTGTTTTGCAAAGTTGCATCGTGACTGCAATCGCATAAATTCTCCAGTGTATTCAACAAAAGTTTGAGCGCCTTGTTTGTAGTTCATAAACCTTCGATATAAGGCATGTGAATAATCATGCGGCAGAAAATGTTCCTGCAG
Mg67_1              CATATCACTTGCATCCTCCAGTGAGTTAATCGCATGAACTCCTATCTGATCTTAAAAGTCATATTTTAATTCAAGCGTATATCGCGCGATCTGGTGGTTCCCTTGTTTTGCAAAGTTGCATCGTGACTGCAATCGCATAAATTCTCCAGTGTATTCAACAAAAGTTTGAGCGCCTTGTTTGTAGTTCATAAACCTTCGATATAAGGCATGTGAATAATCATGCGGCAGAAAATGTTCCTGCAG
Mg69_0              CATATCACTTGCATCCTCCAGTGAGTTAATCGCATGAACTCCTATCTGATCNTAAACGTCATATTTTAATTCAAGCGTATATCGCGCGATCTGGTGGTTCCCTTGTTTTGCAAAGTTGCATCGTGACTGCAATCGCATAAATTCTCCAGTGTATTCAACAAAAGTTTGAGCGCCTTGTTTGTAGTTCATAAACCTTCGATATAAGGCATGTGAATAATCATGCGGCAGAAAATGTTCCTGCAG
Mg69_1              CATATCACTTGCATCCTCCAGTGAGTTAATCGCATGAACTCCTATCTGATCNTAAAAGTCATATTTTAATTCAAGCGTATATCGCGCGATCTGGTGGTTCCCTTGTTTTGCAAAGTTGCATCGTGACTGCAATCGCATAAATTCTCCAGTGTATTCAACAAAAGTTTGAGCGCCTTGTTTGTAGTTCATAAACCTTCGATATAAGGCATGTGAATAATCATGCGGCAGAAAATGTTCCTGCAG
Mg70_0              CATATCACTTGCATCCTCCAGTGAGTTAATCGCATGAACTCCTNTCTGATCTTAAACGTCATATTTTAATTCAAGCGTATATCGCGCGATCTGGTGGTTCCCTTGTTTTGCAAAGTTGCATCGTGACTGCAATCGCATAAATTCTCCAGTGTATTCAACAAAAGTTTGAGCGCCTTGTTTGTAGTTCATAAACCTTCGATATAAGGCATGTGAATAATCATGCGGCAGAAAATGTTCCTGCAG
Mg70_1              CATATCACTTGCATCCTCCAGTGAGTTAATCGCATGAACTCCTNTCTGATCTTAAACGTCATATTTTAATTCAAGCGTATATCGCGCGATCTGGTGGTTCCCTTGTTTTGCAAAGTTGCATCGTGACTGCAATCGCATAAATTCTCCAGTGTATTCAACAAAAGTTTGAGCGCCTTGTTTGTAGTTCATAAACCTTCGATATAAGGCATGTGAATAATCATGCGGCAGAAAATGTTCCTGCAG
Mg72_0              CATATCACTTGCATCCTCCAGTGAGTTAATCGCATGAACTCCTATCTGATCTTAAACGTCATATTTTAATTCAAGCGTATATCGCGCGATCTGGTGGTTCCCTTGTTTTGCNAAGTTGCATCGTGACTGCAATCGCATAAATTCTCCAGTGTATTCAACAAAAGTTTGAGCGCCTTGTTTGTAGTTCATAAACCTTCGATATAAGGCATGNGAATAATCATGCGGCAGAAAATGTTCCTGCAG
Mg72_1              CATATCACTTGCATCCTCCAGTGAGTTAATCGCATGAACTCCTATCTGATCTTAAACGTCATATTTTAATTCAAGCGTATATCGCGCGATCTGGTGGTTCCCTTGTTTTGCNAAGTTGCATCGTGACTGCAATCGCATAAATTCTCCAGTGTATTCAACAAAAGTTTGAGCGCCTTGTTTGTAGTTCATAAACCTTCGATATAAGGCATGNGAATAATCATGCGGCAGAAAATGTTCCTGCAG
Mg74_0              CATATCACTTGCATCCTCCAGTGAGTTAATCGCATGAACTCCTATCTGATCTTAAACGTCATATTTTAATTCAAGCGTATATCGCGCGATCTGGTGGTTCCCTTGTTTTGCAAAGTTGCATCGTGACTGCAATCGCNTAAATTCTCCAGTGTATTCAACAAAAGTTTGAGCGCCTTGTTTGTAGTTCATAAACCTTCGATATAAGGCATGTGAATAATCATGCGGCAGAAAATGTTCCTGCAG
Mg74_1              CATATCACTTGCATCCTCCAGTGAGTTAATCGCATGAACTCCTATCTGATCTTAAACGTCATATTTTAATTCAAGCGTATATCGCGCGATCTGGTGGTTCCCTTGTTTTGCAAAGTTGCATCGTGACTGCAATCGCNTAAATTCTCCAGTGTATTCAACAAAAGTTTGAGCGCCTTGTTTGTAGTTCATAAACCTTCGATATAAGGCATGTGAATAATCATGCGGCAGAAAATGTTCCTGCAG
Mg77_0              CATATCACTTGCATCCTCCAGTGAGTTAATCGCATGAACTCCTATCTGATCTTAAACGTCATATTTTAATTCAAGCGTATATCGCGCGATCTGGTGGTTCCCTTGTTTTGCAAAGTTGCATCGTGACTGCAATCGCATAAATTCTCCAGTGTATTCAACAAAAGTTTGAGCGCCTTGTTTGTAGTTCATAAACCTTCGATATAAGGCATGTGAATAATCATGCGGCAGAAAATGTTCCTGCNG
Mg77_1              CATATCACTTGCATCCTCCAGTGAGTTAATCGCATGAACTCCTATCTGATCTTAAACGTCATATTTTAATTCAAGCGTATATCGCGCGATCTGGTGGTTCCCTTGTTTTGCAAAGTTGCATCGTGACTGCAATCGCATAAATTCTCCAGTGTATTCAACAAAAGTTTGAGCGCCTTGTTTGTAGTTCATAAACCTTCGATATAAGGCATGTGAATAATCATGCGGCAGAAAATGTTCCTGCNG
Mg79_0              CATATCACTTGCATCCTCCAGTGAGTTAATCGCATGAACTCCTATCTGATCTTAAACGTCATATTTTAATTCAAGCGTATATCGCGCGATCTGGTGGTTCCCTTGTTTTGCAAAGTTGCATCGTGACTGCAATCGCATAAATTCTCCAGTGTATTCAACAAAAGTTTGAGCGCCTTGTTTGTAGTTCATAAACCTTCGATATAAGGCATGTGAATAATCATGCGGCAGAAAATGTTCCTGCAG
Mg79_1              CATATCACTTGCATCCTCCAGTGAGTTAATCGCATGAACTCCTATCTGATCTTAAACGTCATATTTTAATTCAAGCGTATATCGCGCGATCTGGTGGTTCCCTTGTTTTGCAAAGTTGCATCGTGACTGCAATCGCATAAATTCTCCAGTGTATTCAACAAAAGTTTGAGCGCCTTGTTTGTAGTTCATAAACCTTCGATATAAGGCATGTGAATAATCATGCGGCAGAAAATGTTCCTGCAG
//                                          *                        -    *                 --                                   *       -                                       -   *                                                                               |810|
Mg37_0              TTCATCTCGAGAAAAACAAAGAGAACGTTCTTTGGTTGATTTGCAGTCAAACTGATAAATGGATGGATGAATGGGTGCATCTGCTATTTGTTTTCGGTTCACGTGTATGTTGTGGAGGTGCAAACCGATGCTACTGGGATATATATGCTG
Mg37_1              TTCATCTCGAGAAAAACAAAGAGAACGTTCTTTGGTTGATTTGCAGTCAAACTGATAAATGGATGGATGAATGGGTGCATCTGCTATTTGTTTTCGGTTCACGTGTATGTTGTGGAGGTGCAAACCGATGCTACTGGGATATATATGCTG
Mg38_0              TTCATCTCGAGAAAAACAAAGAGAACGTTCTTTGGTTGATTTGCAGTCAAACTGATAAATGGATGGATGAATGGGTGCATCTGCTATTTGTTTTCGGTTCACGTGTATGTTGTGGAGGTGCAAACCGATGCTACTGGGATATATATGCTG
Mg38_1              TTCATCTCGAGAAAAACAAAGAGAACGTTCTTTGGTTGATTTGCAGTCAAACTGATAAATGGATGGATGAATGGGTGCATCTGCTATTTGTTTTCGGTTCACGTGTATGTTGTGGAGGTGCAAACCGATGCTACTGGGATATATATGCTG
Mg40_0              TTCATCTCGAGAAAAACAAAGAGAACGTTCTTTGGTTGATTTGCAGTCAAACTGATAAATGGATGGATGAATGGGTGCNTCTGCTATTTGTTTTCGGTTCACGTGTATGTTGTGGAGGTGCAAACCGATGCTACTGGGATATATATGCTG
Mg40_1              TTCATCTCGAGAAAAACAAAGAGAGCGTTCTTTGGTTGATTTGCAGTCAAACTGATAAATGGATGGATGAATGGGTGCNTCTGCTATTTGTTTTCGGTTCACGTGTATGTTGTGGAGGTGCAAACCGATGCTACTGGGATATATATGCTG
Mg41_0              NTCATCTCGAGAAAAACAAAGAGAACGTTCTTTGGTTGATTTGCAGTCAAACTGATAAATGGATGGATGAATGGGTGCATCTGCTATTTGTTTTCGGTTCACGTGTATGTTGTGGAGGTGCAAACCGATGCTACTGGGATATATATGCTG
Mg41_1              NTCATCTCGAGAAAAACAAAGAGAGCGTTCTTTGGTTGATTTGCAGTCAAACTGATAAATGGATGGATGAATGGGTGCATCTGCTATTTGTTTTCGGTTCACGTGTATGTTGTGGAGGTGCAAACCGATGCTACTGGGATATATATGCTG
Mg57_0              TTCATCTCGAGAAAAACAAAGAGAACGTTCTTTGGTTGATTTGCAGTCAAACTGATAAATGGATGGATGAATGGGTGCATCTGCTATTTGTTTTCGGTTCACGTGTATGTTGTGGAGGTGCAAACCGATGCTACTGGGATATATATGCTG
Mg57_1              TTCATCTCGAGAAAAACAAAGAGAACGTTCTTTGGTTGATTTGCAGTCAAACTGATAAATGGATGGATGAATGGGTGCATCTGCTATTTGTTTTCGGTTCACGTGTATGTTGTGGAGGTGCAAACCGATGCTACTGGGATATATATGCTG
Mg58_0              TTCATCTCGAGAAAAACAAAGAGAACGTTCTTTGGTTGATTTGCAGTCAAACTGATAAATGGATGGATGAATGGGTGCATCTGCTATTTGTTTTCGGTTCACGTGTATGTTGTGGAGGTGCAAACCGATGCTACTGGGATATATATGCTG
Mg58_1              TTCATCTCGAGAAAAACAAAGAGAACGTTCTTTGGTTGATTTGCAGTCAAACTGATAAATGGATGGATGAATGGGTGCATCTGCTATTTGTTTTCGGTTCACGTGTATGTTGTGGAGGTGCAAACCGATGCTACTGGGATATATATGCTG
Mg59_0              TTCATCTCGAGAAAAACAAAGAGAACGTTCTTTGGTTGATTTGCAGTCAAACTGATAAATGGATGGATGAATGGGTGCATCTGCTATTTGTTTTCGGTTCACGTGTATGTTGTGGAGGTGCAAACCGATGCTACTGGGATATATATGCTG
Mg59_1              TTCATCTCGAGAAAAACAAAGAGAACGTTCTTTGGTTGATTTGCAGTCAAACTGATAAATGGATGGATGAATGGGTGCATCTGCTATTTGTTTTCGGTTCACGTGTATGTTGTGGAGGTGCAAACCGATGCTACTGGGATATATATGCTG
Mg64_0              TTCATCTCGAGAAAAACAAAGAGAACGNTCTTTGGTTGATTTGCAGTCAAACTGATAAATGGATGGATGAATGGGTGCATCTGCTATTTGTTTTCGGTTCACGTGTATGTTGTGGAGGTGCAAACCGATGCTACTGGGATATATATGCTG
Mg64_1              TTCATCTCGAGAAAAACAAAGAGAACGNTCTTTGGTTGATTTGCAGTCAAACTGATAAATGGATGGATGAATGGGTGCATCTGCTATTTGTTTTCGGTTCACGTGTATGTTGTGGAGGTGCAAACCGATGCTACTGGGATATATATGCTG
Mg64_R_0            TTCATCTCGAGAAAAACAAAGNGAACGTTCTTTGGTTGATTTGCAGTCAAACTGATAAATGGATGGATGAATGGGTGCATCTGCTATTTGTTTTCGGTTCACGTGTATGTTGTGGAGGTGCAAACCGATGCTACTGGGATATATATGCTG
Mg64_R_1            TTCATCTCGAGAAAAACAAAGNGAACGTTCTTTGGTTGATTTGCAGTCAAACTGATAAATGGATGGATGAATGGGTGCATCTGCTATTTGTTTTCGGTTCACGTGTATGTTGTGGAGGTGCAAACCGATGCTACTGGGATATATATGCTG
Mg67_0              TTCATCTCGAGAAAAACAAAGAGAACGTTCTTTGGTTGATTTGCAGTCAAACTGATAAATGGATGGATGAATGGGTGCATCTGCTATTTGTTTTCGGTTCACGTGTATGTTGTGGAGGTGCAAACCGATGCTACTGGGATATATATGCTG
Mg67_1              TTCATCTCGAGAAAAACAAAGAGAACGTTCTTTGGTTGATTTGCAGTCAAACTGATAAATGGATGGATGAATGGGTGCATCTGCTATTTGTTTTCGGTTCACGTGTATGTTGTGGAGGTGCAAACCGATGCTACTGGGATATATATGCTG
Mg77_0              TTCATCTCGAGAAAAACAAAGAGANCGTTCTTTGGTTGATTTGCAGTCAAACTGATAAATGGATGGATGAATGGGTGCATCTGCTATTTGTTTTCGGTTCACGTGTATGTTGTGGNGGTGCAAACCGATGCTACTGGGATATATATGCTG
Mg77_1              TTCATCTCGAGAAAAACAAAGAGANCGTTCTTTGGTTGATTTGCAGTCAAACTGATAAATGGATGGATGAATGGGTGCATCTGCTATTTGTTTTCGGTTCACGTGTATGTTGTGGNGGTGCAAACCGATGCTACTGGGATATATATGCTG
//                                        *                                                                                                                             |811|
Mg37_0              CAGCTAGGCCAATAACCAAAATCACTGCACATGTTTCCGCCCTTGGCGGAGTCGCTGATTGTACCCTGTGCCAGAGGAGGGGCCTCTCTCTAAAACTGCATTAGTTCTGGATGAGCAACGACACATATACTCTTCTCGTGTCCAAAAGAGAACAGGTCGTGCGGTACGGTCATGGAGCACTGCCGCAGATCTTCCTACCCAACTGTCTGCCAACATCTATCCCCTCTATGAGTCACCTAAAAACTTGTGATCCGATGCTG
Mg37_1              CAGCTAGGCCAATAACCAAAATCACTGCACATGTTTCCGCCCTTGGCGGAGTCGCTGATTGTACCCTGTGCCAGAGGAGGGGCCTCTCTCTAAAACTGCATTAGTTCTGGATGAGCAACGACACATATACTCTTCTCGTGTCCAAAAGAGAACAGGTCGTGCGGTACGGTCGTGGAGCACTGCCGCAGATCTTCCTACCCAACTGTCTGCCAACATCTATCCCCTCTATGAGTCACCTAAAAACTTGTGATCCGATGCTG
Mg38_0              CAGCTAGGCCAATAACCAAAATCACTGCACATGTTTCCGCCCTTGGCGGAGTCGCTGATTGTACCCTGTGCCAGAGGAGGGGCCTCTCTCTAAAACTGCATTAGTTCTGGATGAGCAACGACACATATACTCTTCTCGTGTCCAAAAGAGAACAGGTCGTGCGGTACGGTCGTGGAGCACTGCCGCAGATCTTCCTACCCAACTGTCTGCCAACATCTATCCCCTCTATGAGTCACCTAAAAACTTGTGATCCGATGCT-
Mg38_1              CAGCTAGGCCAATAACCAAAATCACTGCACATGTTTCCGCCCTTGGCGGAGTCGCTGATTGTACCCTGTGCCAGAGGAGGGGCCTCTCTCTAAAACTGCATTAGTTCTGGATGAGCAACGACACATATACTCTTCTCGTGTCCAAAAGAGAACAGGTCGTGCGGTACGGTCGTGGAGCACTGCCGCAGATCTTCCTACCCAACTGTCTGCCAACATCTATCCCCTCTATGAGTCACCTAAAAACTTGTGATCCGATGCT-
Mg39_0              CAGCTAGGCCAATAACCAAAATCACTGCACATGTTTCCGCCCTTGGCGGAGTCGCTGATTGTACCCTGTGCCAGAGGAGGGGCCTCTCTCTAAAACTGCATTAGTTCTGGATGAGCAACGACACATATACTCTTCTCGTGTCCAAAAGAGAACAGGTCGTGCGGTACGGTCGTGGAGCACTGCCGCAGATCTTCCTACCCAACTGTCTGCCAACATCTATCCCCTCTATGAGTCACCTAAAAACTTGTGATCCGATGCTG
Mg39_1              CAGCTAGGCCAATAACCAAAATCACTGCACATGTTTCCGCCCTTGGCGGAGTCGCTGATTGTACCCTGTGCCAGAGGAGGGGCCTCTCTCTAAAACTGCATTAGTTCTGGATGAGCAACGACACATATACTCTTCTCGTGTCCAAAAGAGAACAGGTCGTGCGGTACGGTCGTGGAGCACTGCCGCAGATCTTCCTACCCAACTGTCTGCCAACATCTATCCCCTCTATGAGTCACCTAAAAACTTGTGATCCGATGCTG
Mg40_0              CAGCTAGGCCAATAACCAAAATCACTGCACATGTTTCCGCCCTTGGCGGAGTCGCTGATTGTACCCTGTGCCAGAGGAGGGGCCTCTCTCTAAAACTGCATTAGTTCTGGATGAGCAACGACACATATACTCTTCTCGTGTCCAAAAGAGAACAGGTCGTGCGGTACGGTCGTGGAGCACTGCCGCAGATCTTCCTACCCAACTGTCTGCCAACATCTATCCCCTCTATGAGTCACCTAAAAACTTGTGATCCGATGCTG
Mg40_1              CAGCTAGGCCAATAACCAAAATCACTGCACATGTTTCCGCCCTTGGCGGAGTCGCTGATTGTACCCTGTGCCAGAGGAGGGGCCTCTCTCTAAAACTGCATTAGTTCTGGATGAGCAACGACACATATACTCTTCTCGTGTCCAAAAGAGAACAGGTCGTGCGGTACGGTCGTGGAGCACTGCCGCAGATCTTCCTACCCAACTGTCTGCCAACATCTATCCCCTCTATGAGTCACCTAAAAACTTGTGATCCGATGCTG
Mg40_R_0            CAGCTAGGCCAATAACCAAAATCACTGCACATGTTTCCGCCCTTGGCGGAGTCGCTGATTGTACCCTGTGCCAGAGGAGGGGCCTCTCTCTAAAACTGCATTAGTTCTGGATGAGCAACGACACATATACTCTTCTCGTGTCCAAAAGAGAACAGGTCGTGCGGTACGGTCGTGGAGCACTGCCGCAGATCTTCCTACCCAACTGTCTGCCAACATCTATCCCCTCTATGAGTCACCTAAAAACTTGTGATCCGATGCTG
Mg40_R_1            CAGCTAGGCCAATAACCAAAATCACTGCACATGTTTCCGCCCTTGGCGGAGTCGCTGATTGTACCCTGTGCCAGAGGAGGGGCCTCTCTCTAAAACTGCATTAGTTCTGGATGAGCAACGACACATATACTCTTCTCGTGTCCAAAAGAGAACAGGTCGTGCGGTACGGTCGTGGAGCACTGCCGCAGATCTTCCTACCCAACTGTCTGCCAACATCTATCCCCTCTATGAGTCACCTAAAAACTTGTGATCCGATGCTG
Mg41_0              CAGCTAGGCCAATAACCAAAATCACTGCACATGTTTCCGCCCTTGGCGGAGTCGCTGATTGTACCCTGTGCCAGAGGAGGGGCCTCTCTCTAAAACTGCATTAGTTCTGGATGAGCAACGACACATATACTCTTCTCGTGTCCAAAAGAGAACAGGTCGTGCGGTACGGTCGTGGAGCACTGCCGCAGATCTTCCTACCCAACTGTCTGCCAACATCTATCCCCTCTATGAGTCACCTAAAAACTTGTGATCCGATGCTG
Mg41_1              CAGCTAGGCCAATAACCAAAATCACTGCACATGTTTCCGCCCTTGGCGGAGTCGCTGATTGTACCCTGTGCCAGAGGAGGGGCCTCTCTCTAAAACTGCATTAGTTCTGGATGAGCAACGACACATATACTCTTCTCGTGTCCAAAAGAGAACAGGTCGTGCGGTACGGTCGTGGAGCACTGCCGCAGATCTTCCTACCCAACTGTCTGCCAACATCTATCCCCTCTATGAGTCACCTAAAAACTTGTGATCCGATGCTG
Mg57_0              -AGCTAGGCCAATAACCAAAATCACTGCACATGTTTCCGCCCTTGGCGGAGTCGCTGATTGTACCCTGTGCCAGAGGAGGGGCCTCTCTCTAAAACTGCATTAGTTCTGGATGAGCAACGACACATATACTCTTCTCGTGTCCAAAAGAGAACAGGTCGTGCGGTACGGTCGTGGAGCACTGCCGCAGATCTTCCTACCCAACTGTCTGCCAACATCTATCCCCTCTATGAGTCACCTAAAAACTTGTGATCCGATGCTG
Mg57_1              -AGCTAGGCCAATAACCAAAATCACTGCACATGTTTCCGCCCTTGGCGGAGTCGCTGATTGTACCCTGTGCCAGAGGAGGGGCCTCTCTCTAAAACTGCATTAGTTCTGGATGAGCAACGACACATATACTCTTCTCGTGTCCAAAAGAGAACAGGTCGTGCGGTACGGTCGTGGAGCACTGCCGCAGATCTTCCTACCCAACTGTCTGCCAACATCTATCCCCTCTATGAGTCACCTAAAAACTTGTGATCCGATGCTG
Mg58_0              -AGCTAGGCCAATAACCAAAATCACTGCACATGTTTCCGCCCTTGGCGGAGTCGCTGATTGTACCCTGTGCCAGAGGAGGGGCCTCTCTCTAAAACTGCATTAGTTCTGGATGAGCAACGACACATATACTCTTCTCGTGTCCAAAAGAGAACAGGTCGTGCGGTACGGTCGTGGAGCACTGCCGCAGATCTTCCTACCCAACTGTCTGCCAACATCTATCCCCTCTATGAGTCACCTAAAAACTTGTGATCCGATGCTG
Mg58_1              -AGCTAGGCCAATAACCAAAATCACTGCACATGTTTCCGCCCTTGGCGGAGTCGCTGATTGTACCCTGTGCCAGAGGAGGGGCCTCTCTCTAAAACTGCATTAGTTCTGGATGAGCAACGACACATATACTCTTCTCGTGTCCAAAAGAGAACAGGTCGTGCGGTACGGTCGTGGAGCACTGCCGCAGATCTTCCTACCCAACTGTCTGCCAACATCTATCCCCTCTATGAGTCACCTAAAAACTTGTGATCCGATGCTG
Mg59_0              -AGCTAGGCCAATAACCAAAATCACTGCACATGTTTCCGCCCTTGGCGGAGTCGCTGATTGTACCCTGTGCCAGAGGAGGGGCCTCTCTCTAAAACTGCATTAGTTCTGGATGAGCAACGACACATATACTCTTCTCGTGTCCAAAAGAGAACAGGTCGTGCGGTACGGTCGTGGAGCACTGCCGCAGATCTTCCTACCCAACTGTCTGCCAACATCTATCCCCTCTATGAGTCACCTAAAAACTTGTGATCCGATGCTG
Mg59_1              -AGCTAGGCCAATAACCAAAATCACTGCACATGTTTCCGCCCTTGGCGGAGTCGCTGATTGTACCCTGTGCCAGAGGAGGGGCCTCTCTCTAAAACTGCATTAGTTCTGGATGAGCAACGACACATATACTCTTCTCGTGTCCAAAAGAGAACAGGTCGTGCGGTACGGTCGTGGAGCACTGCCGCAGATCTTCCTACCCAACTGTCTGCCAACATCTATCCCCTCTATGAGTCACCTAAAAACTTGTGATCCGATGCTG
Mg60_0              CAGCTAGGCCAATAACCAAAATCACTGCACATGTTTCCGCCCTTGGCGGAGTCGCTGATTGTACCCTGTGCCAGAGGAGGGGCCTCTCTCTAAAACTGCATTAGTTCTGGATGAGCAACGACACATATACTCTTCTCGTGTCCAAAAGAGAACAGGTCGTGCGGTACGGTCGTGAAGCACTGCCGCAGATCTTCCTACCCAACTGTCTGCCAACATCTATCCCCTCTATGAGTCACCTAAAAACTTGTGATCCGATGCTG
Mg60_1              CAGCTAGGCCAATAACCAAAATCACTGCACATGTTTCCGCCCTTGGCGGAGTCGCTGATTGTACCCTGTGCCAGAGGAGGGGCCTCTCTCTAAAACTGCATTAGTTCTGGATGAGCAACGACACATATACTCTTCTCGTGTCCAAAAGAGAACAGGTCGTGCGGTACGGTCGTGAAGCACTGCCGCAGATCTTCCTACCCAACTGTCTGCCAACATCTATCCCCTCTATGAGTCACCTAAAAACTTGTGATCCGATGCTG
Mg61_0              CAGCTAGGCCAATAACCAAAATCACTGCACATGTTTCCGCCCTTGGCGGAGTCGCTGATTGTACCCTGTGCCAGAGGAGGGTCCTCTCTCTAAAACTGCATTAGTTCTGGATGAGCAACGACACATATACTCTTCTCGTGTCCAAAAGAGAACAGGTCGTGCGGTACGGTCGTGGAGCACTGCCGCAGATCTTCCTACCCAACTGTCTGCCAACATCTATCCCCTCTATGAGTCACCTAAAAACTTGTGATCCGATGCTG
Mg61_1              CAGCTAGGCCAATAACCAAAATCACTGCACATGTTTCCGCCCTTGGCGGAGTCGCTGATTGTACCCTGTGCCAGAGGAGGGTCCTCTCTCTAAAACTGCATTAGTTCTGGATGAGCAACGACACATATACTCTTCTCGTGTCCAAAAGAGAACAGGTCGTGCGGTACGGTCGTGGAGCACTGCCGCAGATCTTCCTACCCAACTGTCTGCCAACATCTATCCCCTCTATGAGTCACCTAAAAACTTGTGATCCGATGCTG
Mg64_0              CAGCTAGGCCAATAACCAAAATCACTGCACATGTTTCCGCCCTTGGCGGAGTCGCTGATTGTACCCTGTGCCAGAGGAGGGTCCTCTCTCTAAAACTGCATTAGTTCTGGATGAGCAACGACACATATACTCTTCTCGTGTCCAAAAGAGAACAGGTCGTGCGGTACGGTCGTGGAGCACTGCCGCAGATCTTCCTACCCAACTGTCTGCCAACATCTATCCCCTCTATGAGTCACCTAAAAACTTGTGATCCGATGCTG
Mg64_1              CAGCTAGGCCAATAACCAAAATCACTGCACATGTTTCCGCCCTTGGCGGAGTCGCTGATTGTACCCTGTGCCAGAGGAGGGTCCTCTCTCTAAAACTGCATTAGTTCTGGATGAGCAACGACACATATACTCTTCTCGTGTCCAAAAGAGAACAGGTCGTGCGGTACGGTCGTGGAGCACTGCCGCAGATCTTCCTACCCAACTGTCTGCCAACATCTATCCCCTCTATGAGTCACCTAAAAACTTGTGATCCGATGCTG
Mg64_R_0            CAGCTAGGCCAATAACCAAAATCACTGCACATGTTTCCGCCCTTGGCGGAGTCGCTGATTGTACCCTGTGCCAGAGGAGGGTCCTCTCTCTAAAACTGCATTAGTTCTGGATGAGCAACGACACATATACTCTTCTCGTGTCCAAAAGAGAACAGGTCGTGCGGTACGGTCGTGGAGCACTGCCGCAGATCTTCCTACCCAACTGTCTGCCAACATCTATCCCCTCTATGAGTCACCTAAAAACTTGTGATCCGATGCT-
Mg64_R_1            CAGCTAGGCCAATAACCAAAATCACTGCACATGTTTCCGCCCTTGGCGGAGTCGCTGATTGTACCCTGTGCCAGAGGAGGGTCCTCTCTCTAAAACTGCATTAGTTCTGGATGAGCAACGACACATATACTCTTCTCGTGTCCAAAAGAGAACAGGTCGTGCGGTACGGTCGTGGAGCACTGCCGCAGATCTTCCTACCCAACTGTCTGCCAACATCTATCCCCTCTATGAGTCACCTAAAAACTTGTGATCCGATGCT-
Mg67_0              CAGCTAGGCCAATAACCAAAATCACTGCACATGTTTCCGCCCTTGGCGGAGTCGCTGATTGTACCCTGTGCCAGAGGAGGGTCCTCTCTCTAAAACTGCATTAGTTCTGGATGAGCAACGACACATATACTCTTCTCGTGTCCAAAAGAGAACAGGTCGTGCGGTACGGTCGTGGAGCACTGCCGCAGATCTTCCTACCCAACTGTCTGCCAACATCTATCCCCTCTATGAGTCACCTAAAAATTTGTGATCCGATGCTG
Mg67_1              CAGCTAGGCCAATAACCAAAATCACTGCACATGTTTCCGCCCTTGGCGGAGTCGCTGATTGTACCCTGTGCCAGAGGAGGGTCCTCTCTCTAAAACTGCATTAGTTCTGGATGAGCAACGACACATATACTCTTCTCGTGTCCAAAAGAGAACAGGTCGTGCGGTACGGTCGTGGAGCACTGCCGCAGATCTTCCTACCCAACTGTCTGCCAACATCTATCCCCTCTATGAGTCACCTAAAAATTTGTGATCCGATGCTG
Mg69_0              CAGCTAGGCCAATAACCAAAATCACTGCACATGTTTCCACCCTTGGCGGAGTCGCTGATTGTACCCTGTGCCAGAGGAGGGTCCTCTCTCTAAAACTGCATTAGTTCTGGATGAGCAACGACACATATACTCTTCTCGTGTCCAAAAGAGAACAGGTCGTGCGGTACGGTCGTGGAGCACTGCCGCAGATCTTCCTACCCAACTGTCTGCCAACATCTATCCCCTCTATGAGTCACCTAAAAACTTGTGATCCGATGCTG
Mg69_1              CAGCTAGGCCAATAACCAAAATCACTGCACATGTTTCCGCCCTTGGCGGAGTCGCTGATTGTACCCTGTGCCAGAGGAGGGGCCTCTCTCTAAAACTGCATTAGTTCTGGATGAGCAACGACACATATACTCTTCTCGTGTCCAAAAGAGAACAGGTCGTGCGGTACGGTCGTGGAGCACTGCCGCAGATCTTCCTACCCAACTGTCTGCCAACATCTATCCCCTCTATGAGTCACCTAAAAATTTGTGATCCGATGCTG
Mg70_0              CAGCTAGGCCAATAACCAAAATCACTGCACATGTTTCCGCCCTTGGCGGAGTCGCTGATTGTACCCTGTGCCAGAGGAGGGTCCTCTCTCTAAAACTGCATTAGTTCTGGATGAGCAACGACACATATACTCTTCTCGTGTCCAAAAGAGAACAGGTCGTGCGGTACGGTCGTGGAGCACTGCCGCAGATCTTCCTACCCAACTGTCTGCCAACATCTATCCCCTCTATGAGTCACCTAAAAACTTGTGATCCGATGCTG
Mg70_1              CAGCTAGGCCAATAACCAAAATCACTGCACATGTTTCCGCCCTTGGCGGAGTCGCTGATTGTACCCTGTGCCAGAGGAGGGTCCTCTCTCTAAAACTGCATTAGTTCTGGATGAGCAACGACACATATACTCTTCTCGTGTCCAAAAGAGAACAGGTCGTGCGGTACGGTCGTGGAGCACTGCCGCAGATCTTCCTACCCAACTGTCTGCCAACATCTATCCCCTCTATGAGTCACCTAAAAACTTGTGATCCGATGCTG
Mg72_0              CAGCTAGGCCAATAACCAAAATCACTGCACATGTTTCCGCCCTTGGCGGAGTCGCTGATTGTACCCTGTGCCAGAGGAGGGTCCTCTCTCTAAAACTGCATTAGTTCTGGATGAGCAACGACACATATACTCTTCTCGTGTCCAAAAGAGAACAGGTCGTGCGGTACGGTCGTGGAGCACTGCCGCAGATCTTCCTACCCAACTGTCTGCCAACATCTATCCCCTCTATGAGTCACCTAAAAACTTGTGATCCGATGCTG
Mg72_1              CAGCTAGGCCAATAACCAAAATCACTGCACATGTTTCCGCCCTTGGCGGAGTCGCTGATTGTACCCTGTGCCAGAGGAGGGTCCTCTCTCTAAAACTGCATTAGTTCTGGATGAGCAACGACACATATACTCTTCTCGTGTCCAAAAGAGAACAGGTCGTGCGGTACGGTCGTGGAGCACTGCCGCAGATCTTCCTACCCAACTGTCTGCCAACATCTATCCCCTCTATGAGTCACCTAAAAACTTGTGATCCGATGCTG
Mg74_0              CAGCTAGGCCAATAACCAAAATCACTGCACATGTTTCCGCCCTTGGCGGAGTCGCTGATTGTACCCTGTGCCAGAGGAGGGTCCTCTCTCTAAAACTGCATTAGTTCTGGATGAGCAACGACACATATACTCTTCTCGTGTCCAAAAGAGAACAGGTCGTGCGGTACGGTCGTGGAGCACTGCCGCAGATCTTCCTACCCAACTGTCTGCCAACATCTATCCCCTCTATGAGTCACCTAAAAACTTGTGATCCGATGCTG
Mg74_1              CAGCTAGGCCAATAACCAAAATCACTGCACATGTTTCCGCCCTTGGCGGAGTCGCTGATTGTACCCTGTGCCAGAGGAGGGTCCTCTCTCTAAAACTGCATTAGTTCTGGATGAGCAACGACACATATACTCTTCTCGTGTCCAAAAGAGAACAGGTCGTGCGGTACGGTCGTGGAGCACTGCCGCAGATCTTCCTACCCAACTGTCTGCCAACATCTATCCCCTCTATGAGTCACCTAAAAACTTGTGATCCGATGCTG
Mg77_0              CAGCTAGGCCAATAACCAAAATCACTGCACATGTTTCCGCCCTTGGCGGAGTCGCTGATTGTACCCTGTGCCAGAGGAGGGTCCTCTCTCTAAAACTGCATTAGTTCTGGATGAGCAACGACACATATACTCTTCTCGTGTCCAAAAGAGAACAGGTCGTGCGGTACGGTCGTGGAGCACTGCCGCAGATCTTCCTACCCAACTGTCTGCCAACATCTATCCCCTCTATGAGTCACCTAAAAACTTGTGATCCGATGCTG
Mg77_1              CAGCTAGGCCAATAACCAAAATCACTGCACATGTTTCCGCCCTTGGCGGAGTCGCTGATTGTACCCTGTGCCAGAGGAGGGTCCTCTCTCTAAAACTGCATTAGTTCTGGATGAGCAACGACACATATACTCTTCTCGTGTCCAAAAGAGAACAGGTCGTGCGGTACGGTCGTGGAGCACTGCCGCAGATCTTCCTACCCAACTGTCTGCCAACATCTATCCCCTCTATGAGTCACCTAAAAACTTGTGATCCGATGCTG
Mg79_0              CAGCTAGGCCAATAACCAAAATCACTGCACATGTTTCCGCCCTTGGCGGAGTCGCTGATTGTACCCTGTGCCAGAGGAGGGTCCTCTCTCTAAAACTGCATTAGTTCTGGATGAGCAACGACACATATACTCTTCTCGTGTCCAAAAGAGAACAGGTCGTGCGGTACGGTCGTGGAGCACTGCCGCAGATCTTCCTACCCAACTGTCTGCCAACATCTATCCCCTCTATGAGTCACCTAAAAACTTGTGATCCGATGCTG
Mg79_1              CAGCTAGGCCAATAACCAAAATCACTGCACATGTTTCCGCCCTTGGCGGAGTCGCTGATTGTACCCTGTGCCAGAGGAGGGTCCTCTCTCTAAAACTGCATTAGTTCTGGATGAGCAACGACACATATACTCTTCTCGTGTCCAAAAGAGAACAGGTCGTGCGGTACGGTCGTGGAGCACTGCCGCAGATCTTCCTACCCAACTGTCTGCCAACATCTATCCCCTCTATGAGTCACCTAAAAACTTGTGATCCGATGCTG
//                                                      -                                          *                                                                                         -  -                                                                    *                |812|
Mg37_0              TTGCCGCATTGGTGCTGGCACTGCTCGAGCTCCGGGTCTCGGATATCCGAAGTCAAGCCAAAACTTTTTTCGCTCTTTAAACTTTATCAAACAAAAGAAAATGATAATATACATAAAAATACAAATAATATATAGATGTATACAGATTACAGATAATACAAATATTTTTTTCATTCATCTATCCTGAAATTTGTTCTTTTAGCGCCCGGCTG
Mg37_1              TTGCCGCATTGGTGCTGGCACTGCTCGAGCTCCGGGTCTCGGATATCCGAAGTCAAGCCAAAACTTTTTTCGCTCTTTAAACTTTATCAAACAAAAGAAAATGATAATATACATAAAAATACAAATAATATATAGATGTATACAGATTACAGATAATACAAATATTTTTTTCATTCATCTATCCTGAAATTTGTTCTTTTAGCGCTCGGCTG
Mg38_0              TTGCCGCATTGGTGCTGGCACTGCTCGAGCTCCGGGTCTCGGATATCCGAAGTCAAGCCAAAACTTTTTTCGCTCTTTAAACTTTATCAAACAAAAGAAAATGATAATATACATAAAAATACAAATAATATATAGATGTATACAGATTACAGATAATACAAATATTTTTTTCATTCATCTATCCTGAAATTTGTTCTTTTAGCGCCCGGCTG
Mg38_1              TTGCCGCATTGGTGCTGGCACTGCTCGAGCTCCGGGTCTCGGATATCCGAAGTCAAGCCAAAACTTTTTTCGCTCTTTAAACTTTATCAAACAAAAGAAAATGATAATATACATAAAAATACAAATAATATATAGATGTATACAGATTACAGATAATACAAATATTTTTTTCATTCATCTATCCTGAAATTTGTTCTTTTAGCGCCCGGCTG
Mg39_0              TTGCCGCATTGGTGCTGGCACTGCTCGAGCTCCGGGTCTCGGATATCCGAAGTCAAGCCAAAACTTTTTTCGCTCTTTAAACTTTATCAAACAAAAGAAAATGATAATATACATAAAAATACAAATAATATATAGATGTATACAGATTACAGATAATACAAATATTTTTTTCATTCATCTATCCTGAAATTTGTTCTTTTAGCGCCCGGCTG
Mg39_1              TTGCCGCATTGGTGCTGGCACTGCTCGAGCTCCGGGTCTCGGATATCCGAAGTCAAGCCAAAACTTTTTTCGCTCTTTAAACTTTATCAAACAAAAGAAAATGATAATATACATAAAAATACAAATAATATATAGATGTATACAGATTACAGATAATACAAATATTTTTTTCATTCATCTATCCTGAAATTTGTTCTTTTAGCGCCCGGCTG
Mg40_0              TTGCCGCATTGGTGCTGGCACTGCTCGAGCTCCGGGTCTCGGATATCCGAAGTCAAGCCAAAACTTTTTTCGCTCTTTAAACTTTATCAAACAAAAGAAAATGATAATATACATAAAAATACAAATAATATATAGATGTATACAGATTACAGATAATACAAATATTTTTTTCATTCATCTATCCTGAAATTTGTTCTTTTAGCGCCCGGCTG
Mg40_1              TTGCCGCATTGGTGCTGGCACTGCTCGAGCTCCGGGTCTCGGATATCCGAAGTCAAGCCAAAACTTTTTTCGCTTTTTAAACTTTATCAAACAAAAGAAAATGATAATATACATAAAAATACAAATAATATATAGATGTGTACAGATTACAGATAATACAAATATTTTTTTCATTCATCTATCCTGAAATTTGTTCTTTTAGCGCCCGGCTG
Mg40_R_0            TTGCCGCATTGGTGCTGGCACTGCTCGAGCTCCGGGTCTCGGATATCCGAAGTCAAGCCAAAACTTTTTTCGCTCTTTAAACTTTATCAAACAAAAGAAAATGATAATATACATAAAAATACAAATAATATATAGATGTATACAGATTACAGATAATACAAATATTTTTTTCATTCATCTATCCTGAAATTTGTTCTTTTAGCGCCCGGCTG
Mg40_R_1            TTGCCGCATTGGTGCTGGCACTGCTCGAGCTCCGGGTCTCGGATATCCGAAGTCAAGCCAAAACTTTTTTCGCTTTTTAAACTTTATCAAACAAAAGAAAATGATAATATACATAAAAATACAAATAATATATAGATGTGTACAGATTACAGATAATACAAATATTTTTTTCATTCATCTATCCTGAAATTTGTTCTTTTAGCGCCCGGCTG
Mg41_0              TTGCCGCATTGGTGCTGGCACTGCTCGAGCTCCGGGTCTCGGATATCCGAAGTCAAGCCAAAACTTTTTTCGCTCTTTAAACTTTATCAAACAAAAGAAAATGATAATATACATAAAAATACAAATAATATATAGATGTATACAGATTACAGATAATACAAATATTTTTTTCATTCATCTATCCTGAAATTTGTTCTTTTAGCGCCCGGCTG
Mg41_1              TTGCCGCATTGGTGCTGGCACTGCTCGAGCTCCGGGTCTCGGATATCCGAAGTCAAGCCAAAACTTTTTTCGCTCTTTAAACTTTATCAAACAAAAGAAAATGATAATATACATAAAAATACAAATAATATATAGATGTATACAGATTACAGATAATACAAATATTTTTTTCATTCATCTATCCTGAAATTTGTTCTTTTAGCGCCCGGCTG
Mg57_0              TTGCCGCATTGGTGCTGGCACTGCTCGAGCTCCGGGTCTCGGATATCCGAAGTCAAGCCAAAACTTTTTTCGCTCTTTAAACTTTATCAAACAAAAGAAAATGATAATATACATAAAAATACAAATAATATATAGATGTATACAGATTACAGATAATACAAATATTTTTTTCATTCATCTATCCTGAAATTTGTTCTTTTAGCGCCCGGCTG
Mg57_1              TTGCCGCATTGGTGCTGGCACTGCTCGAGCTCCGGGTCTCGGATATCCGAAGTCAAGCCAAAACTTTTTTCGCTCTTTAAACTTTATCAAACAAAAGAAAATGATAATATACATAAAAATACAAATAATATATAGATGTATACAGATTACAGATAATACAAATATTTTTTTCATTCATCTATCCTGAAATTTGTTCTTTTAGCGCCCGGCTG
Mg58_0              TTGCCGCATTGGTGCTGGCACTGCTCGAGCTCCGGGTCTCGGATATCCGAAGTCAAGCCAAAACTTTTTTCGCTCTTTAAACTTTATCAAACAAAAGAAAATGATAATATACATAAAAATACAAATAATATATAGATGTATACAGATTACAGATAATACAAATATTTTTTTCATTCATCTATCCTGAAATTTGTTCTTTTAGCGCCCGGCTG
Mg58_1              TTGCCGCATTGGTGCTGGCACTGCTCGAGCTCCGGGTCTCGGATATCCGAAGTCAAGCCAAAACTTTTTTCGCTCTTTAAACTTTATCAAACAAAAGAAAATGATAATATACATAAAAATACAAATAATATATAGATGTATACAGATTACAGATAATACAAATATTTTTTTCATTCATCTATCCTGAAATTTGTTCTTTTAGCGCCCGGCTG
Mg59_0              TTGCCGCATTGGTGCTGGCACTGCTCGAGCTCCGGGTCTCGGATATCCGAAGTCAAGCCAAAACTTTTTTCGCTCTTTAAACTTTATCAAACAAAAGAAAATGATAATATACATAAAAATACAAATAATATATAGATGTATACAGATTACAGATAATACAAATATTTTTTTCATTCATCTATCCTGAAATTTGTTCTTTTAGCGCCCGGCTG
Mg59_1              TTGCCGCATTGGTGCTGGCACTGCTCGAGCTCCGGGTCTCGGATATCCGAAGTCAAGCCAAAACTTTTTTCGCTCTTTAAACTTTATCAAACAAAAGAAAATGATAATATACATAAAAATACAAATAATATATAGATGTATACAGATTACAGATAATACAAATATTTTTTTCATTCATCTATCCTGAAATTTGTTCTTTTAGCGCTCGGCTG
Mg60_0              --------------------CTGCTCGAGCTCCGGGTCTCGGATATCCGAAGTCAAGCCAAAACTTTTTTCGCTCTTTAAACTTTATCAAACAAAAGAAAATGATAATATACATAAAAATACAAATAATATATAGATGTATACAGATTACAGATAATACAAATATTTTTTTCATTCATCTATCCTGAAATTTGTTCTTTTAGCGCCCGGCTG
Mg60_1              --------------------CTGCTCGAGCTCCGGGTCTCGGATATCCGAAGTCAAGCCAAAACTTTTTTCGCTCTTTAAACTTTATCAAACAAAAGAAAATGATAATATACATAAAAATACAAATAATATATAGATGTATACAGATTACAGATAATACAAATATTTTTTTCATTCATCTATCCTGAAATTTGTTCTTTTAGCGCCCGGCTG
Mg61_0              TTGCCGCATTGGTGCTGGCACTGCTCGAGCTCCGGGTCTCGGATATCCGAAGTCAAGCCAAAACTTTTTTCGCTCTTTAAACTTTATCAAACAAAAGAAAATGATAATATACATAAAAATACAAATAATATATAGATGTATACAGATTACAGATAATACAAATATTTTTTTCATTCATCTATCCTGAAATTTGTTCTTTTAGCGCCCGGCTG
Mg61_1              TTGCCGCATTGGTGCTGGCACTGCTCGAGCTCCGGGTCTCGGATATCCGAAGTCAAGCCAAAACTTTTTTCGCTCTTTAAACTTTATCAAACAAAAGAAAATGATAATATACATAAAAATACAAATAATATATAGATGTATACAGATTACAGATAATACGAATATTTTTTTCATTCATCTATCCTGAAATTTGTTCTTTTAGCGCCCGGCTG
Mg64_0              TTGCCGCATTGGTGCTGGCACTGCTCGAGCTCCGGGTCTCGGATATCCGAAGTCAAGCCAAAACTTTTTTCGCTCTTTAAACTTTATCAAACAAAAGAAAATGATAATATACATAAAAATACAAATAATATATAGATGTATACAGATTACAGATAATACAAATATTTTTTTCATTCATCTATCCTGAAATTTGTTCTTTTAGCGCCCGGCTG
Mg64_1              TTGCCGCATTGGTGCTGGCACTGCTCGAGCTCCGGGTCTCGGATATCCGAAGTCAAGCCAAAACTTTTTTCGCTCTTTAAACTTTATCAAACAAAAGAAAATGATAATATACATAAAAATACAAATAATATATAGATGTATACAGATTACAGATAATACAAATATTTTTTTCATTCATCTATCCTGAAATTTGTTCTTTTAGCGCCCGGCTG
Mg64_R_0            TTGCCGCATTGGTGCTGGCACTGCTCGAGCTCCGGGTCTCGGATATCCGAAGTCAAGCCAAAACTTTTTTCGCTCTTTAAACTTTATCAAACAAAAGAAAATGATAATATACATAAAAATACAAATAATATATAGATGTATACAGATTACAGATAATACAAATATTTTTTTCATTCATCTATCCTGAAATTTGTTCTTTTAGCGCCCGGCTG
Mg64_R_1            TTGCCGCATTGGTGCTGGCACTGCTCGAGCTCCGGGTCTCGGATATCCGAAGTCAAGCCAAAACTTTTTTCGCTCTTTAAACTTTATCAAACAAAAGAAAATGATAATATACATAAAAATACAAATAATATATAGATGTATACAGATTACAGATAATACAAATATTTTTTTCATTCATCTATCCTGAAATTTGTTCTTTTAGCGCCCGGCTG
Mg67_0              TTGCCGCATTGGTGCTGGCACTGCTCGAGCTCCGGGTCTCGGATATCCGAAGTCAAGCCAAAACTTTTTTCGCTCTTTAAACTTTATCAAACAAAAGAAAATGATAATATACATAAAAATACAAATAATATATAGATGTATACAGATTACAGATAATACAAATATTTTTTTCATTCATCTATCCTGAAATTTGTTCTTTTAGCGCCCGGCTG
Mg67_1              TTGCCGCATTGGTGCTGGCACTGCTCGAGCTCCGGGTCTCGGATATCCGAAGTCAAGCCAAAACTTTTTTCGCTCTTTAAACTTTATCAAACAAAAGAAAATGATAATATACATAAAAATACAAATAATATATAGATGTATACAGATTACAGATAATACAAATATTTTTTTCATTCATCTATCCTGAAATTTGTTCTTTTAGCGCCCGGCTG
Mg69_0              TTGCCGCATTGGTGCTGGCACTGCTCGAGCTCCGGGTCTCGGATATCCGAAGTCAAGCCAAAACTTTTTTCGCTCTTTAAACTTTATCAAACAAAAGAAAATGATAATATACATAAAAATACAAATAATATATAGATGTATACAGATTACAGATAATACAAATATTTTTTTCATTCATCTATCCTGAAATTTGTTCTTTTAGCGCCCGGCTG
Mg69_1              TTGCCGCATTGGTGCTGGCACTGCTCGAGCTCCGGGTCTCGGATATCCGAAGTCAAGCCAAAACTTTTTTCGCTCTTTAAACTTTATCAAACAAAAGAAAATGATAATATACATAAAAATACAAATAATATATAGATGTATACAGATTACAGATAATACAAATATTTTTTTCATTCATCTATCCTGAAATTTGTTCTTTTAGCGCCCGGCTG
Mg70_0              TTGCCGCATTGGTGCTGGCACTGCTCGAGCTCCGGGTCTCGGATATCCGAAGTCAAGCCAAAACTTTTTTCGCTCTTTAAACTTTATCAAACAAAAGAAAATGATAATATACATAAAAATACAAATAATATATAGATGTATACAGATTACAGATAATACAAATATTTTTTTCATTCATCTATCCTGAAATTTGTTCTTTTAGCGCCCGGCTG
Mg70_1              TTGCCGCATTGGTGCTGGCACTGCTCGAGCTCCGGGTCTCGGATATCCGAAGTCAAGCCAAAACTTTTTTCGCTCTTTAAACTTTATCAAACAAAAGAAAATGATAATATACATAAAAATACAAATAATATATAGATGTATACAGATTACAGATAATACAAATATTTTTTTCATTCATCTATCCTGAAATTTGTTCTTTTAGCGCCCGGCTG
Mg72_0              TTGCCGCATTGGTGCTGGCACTGCTCGAGCTCCGGGTCTCGGATATCCGAAGTCAAGCCAAAACTTTTTTCGCTCTTTAAACTTTATCAAACAAAAGAAAATGATAATATACATAAAAATACAAATAATATATAGATGTATACAGATTACAGATAATACAAATATTTTTTTCATTCATCTATCCTGAAATTTGTTCTTTTAGCGCCCGGCTG
Mg72_1              TTGCCGCATTGGTGCTGGCACTGCTCGAGCTCCGGGTCTCGGATATCCGAAGTCAAGCCAAAACTTTTTTCGCTCTTTAAACTTTATCAAACAAAAGAAAATGATAATATACATAAAAATACAAATAATATATAGATGTATACAGATTACAGATAATACAAATATTTTTTTCATTCATCTATCCTGAAATTTGTTCTTTTAGCGCCCGGCTG
Mg74_0              TTGCCGCATTGGTGCTGGCACTGCTCGAGCTCCGGGTCTCGGATATCCGAAGTCAAGCCAAAACTTTTTTCGCTCTTTAAACTTTATCAAACAAAAGAAAATGATAATATACATAAAAATACAAATAATATATAGATGTATACAGATTACAGATAATACAAATATTTTTTTCATTCATCTATCCTGAAATTTGTTCTTTTAGCGCCCGGCTG
Mg74_1              TTGCCGCATTGGTGCTGGCACTGCTCGAGCTCCGGGTCTCGGATATCCGAAGTCAAGCCAAAACTTTTTTCGCTCTTTAAACTTTATCAAACAAAAGAAAATGATAATATACATAAAAATACAAATAATATATAGATGTATACAGATTACAGATAATACAAATATTTTTTTCATTCATCTATCCTGAAATTTGTTCTTTTAGCGCCCGGCTG
Mg77_0              TTGCCGCATTGGTGCTGGCACTGCTCGAGCTCCGGGTCTCGGATATCCGAAGTCAAGCCAAAACTTTTTTCGCTCTTTAAACTTTATCAAACAAAAGAAAATGATAATATACATAAAAATACAAATAATATATAGATGTATACAGATTACAGATAATACAAATATTTTTTTCATTCATCTATCCTGAAATTTGTTCTTTTAGCGCCCGGCTG
Mg77_1              TTGCCGCATTGGTGCTGGCACTGCTCGAGCTCCGGGTCTCGGATATCCGAAGTCAAGCCAAAACTTTTTTCGCTCTTTAAACTTTATCAAACAAAAGAAAATGATAATATACATAAAAATACAAATAATATATAGATGTATACAGATTACAGATAATACAAATATTTTTTTCATTCATCTATCCTGAAATTTGTTCTTTTAGCGCCCGGCTG
Mg79_0              TTGCCGCATTGGTGCTGGCACTGCTCGAGCTCCGGGTCTCGGATATCCGAAGTCAAGCCAAAACTTTTTTCGCTCTTTAAACTTTATCAAACAAAAGAAAATGATAATATACATAAAAATACAAATAATATATAGATGTATACAGATTACAGATAATACAAATATTTTTTTCATTCATCTATCCTGAAATTTGTTCTTTTAGCGCCCGGCTG
Mg79_1              TTGCCGCATTGGTGCTGGCACTGCTCGAGCTCCGGGTCTCGGATATCCGAAGTCAAGCCAAAACTTTTTTCGCTCTTTAAACTTTATCAAACAAAAGAAAATGATAATATACATAAAAATACAAATAATATATAGATGTATACAGATTACAGATAATACAAATATTTTTTTCATTCATCTATCCTGAAATTTGTTCTTTTAGCGCCCGGCTG
//                                                                                          *                                                                *                   -                                             *      |813|
Mg40_0              TGGGTTTTTATCCATTTTATATATTCTACGTTTTTCAGGCCAAAAATCCAGTGAAAGTTCAGCTGTTTAAGCAGATAAACCAATTGAAACCCAGCTTTTAAGGAAAAAACAAATAACAAAAGATTAAATGCTG
Mg40_1              TGGGTTTTTATCCATTTTATATATTCTACGTTTTTCAGGCCAAAAATCCAGTGAAAGTTCAGCTGTTTAAGCAGATAAACCAATTGAAACCCAGCTTTTAAGGAAAAAACAAATAACAAAAGATTAAATGCTG
Mg41_0              TGGGTTTTTATCCATTTTATATATTCTACGTTTTTCAGGCCAAAAANCCAGTGAAAGTTCAGCTGTTTAAGCAGATAAACCAATTGAAACCCAGCTTTTAAGGAAAAAACAAATAACAAAAGATTAAATGCTG
Mg41_1              TGGGTTTTTATCCATTTTATATATTCTACGTTTTTCAGGCCAAAAANCCAGTGAAAGTTCAGCTGTTTAAGCAGATAAACCAATTGAAACCCAGCTTTTAAGGAAAAAACAAATAACAAAAGATTAAATGCTG
Mg57_0              TGGGTTTTTATCCATTTTATATATTCTACGTTTTTCAGGNCAAAAATCCAGTGAAAGTTCAGCTGTTTAAGCAGATAAACCAATTGAAACCCAGCTTTTAAGGAAAAAACAAATAACAAAAGATTAAATGCTG
Mg57_1              TGGGTTTTTATCCATTTTATATATTCTACGTTTTTCAGGNCAAAAATCCAGTGAAAGTTCAGCTGTTTAAGCAGATAAACCAATTGAAACCCAGCTTTTAAGGAAAAAACAAATAACAAAAGATTAAATGCTG
Mg58_0              TGGGTTTTTATCCATTTTATATATTCTACGTTTTTCAGGCCAAAAATCCAGTGAAAGTTCAGCTGTTTAAGCAGATAAACCAATTGAAACCCAGCTTTTAAGGAAAAAACAAATAACAAAAGATTAAATGCTG
Mg58_1              TGGGTTTTTATCCATTTTATATATTCTACGTTTTTCAGGCCAAAAATCCAGTGAAAGTTCAGCTGTTTAAGCAGATAAACCAATTGAAACCCAGCTTTTAAGGAAAAAACAAATAACAAAAGATTAAATGCTG
Mg59_0              TGGGTTTTTATCCATTTTATATATTCTACGTTTTTCAGGCCAAAAATCCAGTGAAAGTTCAGCTGTTTAAGCAGATAAACCAATTGAAACCCAGCTTTTAAGNAAAAAACAAATAACAAAAGATTAAATG---
Mg59_1              TGGGTTTTTATCCATTTTATATATTCTACGTTTTTCAGGCCAAAAATCCAGTGAAAGTTCAGCTGTTTAAGCAGATAAACCAATTGAAACCCAGCTTTTAAGNAAAAAACAAATAACAAAAGATTAAATG---
Mg60_0              TGGGTTTTTATCCATTTTATATATTCTACGTTTTTCAGGCCAAAAATCCAGTGAAAGTTCAGCTGTTTAAGCAGATAAACCAATTGAAACCCAGCTTTTAAGGAAAAAACAAATAACAAAAGATTAAATGCTG
Mg60_1              TGGGTTTTTATCCATTTTATATATTCTACGTTTTTCAGGCCAAAAATCCAGTGAAAGTTCAGCTGTTTAAGCAGATAAACCAATTGAAACCCAGCTTTTAAGGAAAAAACAAATAACAAAAGATTAAATGCTG
Mg61_0              TGGGTTTTTATCCATTTTATATATTCTACGTTTTTCAGGCCAAAAATCCAGTGAAAGTTCAGCTGTTTAAGCAGATAAACCAATTGAAACCCAGCTTTTAAGGAAAAAACAAATAACAAAAGATTAAATGCTG
Mg61_1              TGGGTTTTTATCCATTTTATATATTCTACGTTTTTCAGGCCAAAAATCCAGTGAAAGTTCAGCTGTTTAAGCAGATAAACCAATTGAAACCCAGCTTTTAAGGAAAAAACAAATAACAAAAGATTAAATGCTG
Mg64_0              TGGGTTTTTATCCATTTTATATATTCTACGTTTTTCAGGCCAAAAATCCAGTGAAAGTTCAGCTGTTTAAGCAGATAAACCAATTGAAACCCAGCTTTTAAGGAAAAAACAAATAACAAAAGATTAAATGCTG
Mg64_1              TGGGTTTTTATCCATTTTATATATTCTACGTTTTTCAGGCCAAAAATCCAGTGAAAGTTCAGCTGTTTAAGCAGATAAACCAATTGAAACCCAGCTTTTAAGGAAAAAACAAATAACAAAAGATTAAATGCTG
Mg64_R_0            TGGGTTTTTATCCATTTTATATATTCTACGTTTTTCAGGCCAAAAATCCAGTGAAAGTTCAGCTGTTTAAGCAGATAAACCAATTGAAACCCAGCTTTTAAGGAAAAAACAAATAACAAAAGATTAAATNCTG
Mg64_R_1            TGGGTTTTTATCCATTTTATATATTCTACGTTTTTCAGGCCAAAAATCCAGTGAAAGTTCAGCTGTTTAAGCAGATAAACCAATTGAAACCCAGCTTTTAAGGAAAAAACAAATAACAAAAGATTAAATNCTG
Mg67_0              TGGGTTTTTATCCATTTTATATATTCTACGTTTTTCAGGCCAAAAATCCAGTGAAAGTTCAGCTGTTTAAGCAGATANACCAATTGAAACCCAGCTTTTAAGGAAAAAACAAATAACAAAAGATTAAATGCTG
Mg67_1              TGGGTTTTTATCCATTTTATATATTCTACGTTTTTCAGGCCAAAAATCCAGTGAAAGTTCAGCTGTTTAAGCAGATANACCAATTGAAACCCAGCTTTTAAGGAAAAAACAAATAACAAAAGATTAAATGCTG
Mg69_0              TGGGTTTTTATCCATTTTATATATTCTACGTTTTTCAGGCCAAAAATCCAGTGAAAGTTCAGCTGTTTAAGCAGATAAACCAATTGAAANCCAGCTTTTAAGGAAAAAACAAATAACAAAAGNTTAAATGCTG
Mg69_1              TGGGTTTTTATCCATTTTATATATTCTACGTTTTTCAGGCCAAAAATCCAGTGAAAGTTCAGCTGTTTAAGCAGATAAACCAATTGAAANCCAGCTTTTAAGGAAAAAACAAATAACAAAAGNTTAAATGCTG
Mg70_0              TGGGTTTTTATCCATTTTATATATTCTACGTTTTTCAGGCCAAAAATCCAGTGAAAGTTCAGCTGTTTAAGCAGATAAACCAATTGAAACCCAGCTTTTAAGGAAAAAACAAATAACAAAAGATTAAATGCTG
Mg70_1              TGGGTTTTTATCCATTTTATATATTCTACGTTTTTCAGGCCAAAAATCCAGTGAAAGTTCAGCTGTTTAAGCAGATAAACCAATTGAAACCCAGCTTTTAAGGAAAAAACAAATAACAAAAGATTAAATGCTG
Mg72_0              TGGGTTTTTATCCATTTTATATATTCTACGTTTTTCAGGCCAAAAATCCAGTGAAAGTTCAGCTGTTTAAGCAGATAAACCAATTGAAACCCAGCTTTTAAGGAAAAAACAAATAACAAAAGATTAAATGCTG
Mg72_1              TGGGTTTTTATCCATTTTATATATTCTACGTTTTTCAGGCCAAAAATCCAGTGAAAGTTCAGCTGTTTAAGCAGATAAACCAATTGAAACCCAGCTTTTAAGGAAAAAACAAATAACAAAAGATTAAATGCTG
Mg77_0              TGGGTTTTTATCCATTTTATATATTCTACGTTTTTCAGGCCAAAAATCCAGTGAAAGTTCAGCTGTTTAAGNAGATAAACCAATTGAAACCCAGCTTTTAAGGAAAAAACAAATAACAAAAGATTAAATGCTG
Mg77_1              TGGGTTTTTATCCATTTTATATATTCTACGTTTTTCAGGCCAAAAATCCAGTGAAAGTTCAGCTGTTTAAGNAGATAAACCAATTGAAACCCAGCTTTTAAGGAAAAAACAAATAACAAAAGATTAAATGCTG
Mg79_0              TGGGTTTTTATCCATTTTATATATTCTACGTTTTTCAGGCCAAAAATCCAGTGAAAGTTCAGCTGTTTAAGCAGATAAACCAATTGAAACCCAGCTTTTAAGGAAAAAACAAATAACAAAAGATTAAATGCTG
Mg79_1              TGGGTTTTTATCCATTTTATATATTCTACGTTTTTCAGGCCAAAAATCCAGTGAAAGTTCAGCTGTTTAAGCAGATAAACCAATTGAAACCCAGCTTTTAAGGAAAAAACAAATAACAAAAGATTAAATGCTG
//                                                                                                                                                     |814|
Mg37_0              CTGCCAAGTGGGAGGAGTCCAAGTACGCTGATTATTCCGTGTTTCAGAAGAAACTTAATGAATTTTCCAAGGCCAGCAAGTATCAAGGAAATATTCTGGCTTTTAAAGCCCATGTCACCGCGATGAAGAGTGGTGACTGGAACAATTTAAAATATCCATGGTGGAGCTAATGCACCCTCTTTTTTCGTATTTGTCTAAGGCCACGCAG
Mg37_1              CTGCCAAGTGGGAGGAGTCCAAGTACGCTGATTATTCCGTGTTTCAGAAGAAACTTAATGAATTTTCCAAGGCCAGCAAGTATCAAGGAAATATTCTGGCTTTTAAAGCCCATGTCACCGCGATGAAGAGTGGTGACTGGAACAATTTAAAATATCCATGGTGGAGCTAATGCACCCTCTTTTTTCGTATTTGTCTAAGGCCACGCAG
Mg38_0              CTGCCAAGTGGGAGGAGTCCAAGTACGCTGATTATTCCGTGTTTCAGAAGAAACTTAATGAATTTTCCAAGGCCAGCAAGTATCAAGGAAATATTCTGGCTTTTAAAGCCCATGTCACCGCGATGAAGAGTGGTGACTGGAACAATTTAAAATATCCATGGTGGAGCTAATGCACCCTCTTTTTTCGTATTTGTCTAAGGCCACGCAG
Mg38_1              CTGCCAAGTGGGAGGAGTCCAAGTACGCTGATTATTCCGTGTTTCAGAAGAAACTTAATGAATTTTCCAAGGCCAGCAAGTATCAAGGAAATATTCTGGCTTTTAAAGCCCATGTCACCGCGATGAAGAGTGGTGACTGGAACAATTTAAAATATCCATGGTGGAGCTAATGCACCCTCTTTTTTCGTATTTGTCTAAGGCCACGCAG
Mg40_0              CTGCCAAGTGGGAGGAGTCCAAGTACGCTGATTATTCCGTGTTTCAGAAGAAACTTAATGAATTTTCCAAGGCCAGCAAGTATCAAGGAAATATTCTGGCTTTTAAAGCCCATGTCACCGCGATGAAGAGTGGTGACTGGAACAATTTAAAATATCCATGGTGGAGCTAATGCACCCTCTTTTTTCGTATTTGTCTAAGGCCACGCAG
Mg40_1              CTGCCAAGTGGGAGGAGTCCAAGTACGCTGATTATTCCGTGTTTCAGAAGAAACTTAATGAATTTTCCAAGGCCAGCAAGTATCAAGGAAATATTCTGGCTTTTAAAGCCCATGTCACCGCGATGAAGAGTGGTGACTGGAACAATTTAAAATATCCATGGTGGAGCTAATGCACCCTCTTTTTTCGTATTTGTCTAAGGCCACGCAG
Mg40_R_0            CTGCCAAGTGGGAGGAGTCCAAGTACGCTGATTATTCCGTGTTTCAGAAGAAACTTAATGAATTTTCCAAGGCCAGCAAGTATCAAGGAAATATTCTGGCTTTTAAAGCCCATGTCACCGCGATGAAGNGTGGTGACTGGAACAATTTAAAATATCCATGGTGGAGCTAATGCACCCTCNTTTTTCGTATTTGTCTAAGGCCACGCAG
Mg40_R_1            CTGCCAAGTGGGAGGAGTCCAAGTACGCTGATTATTCCGTGTTTCAGAAGAAACTTAATGAATTTTCCAAGGCCAGCAAGTATCAAGGAAATATTCTGGCTTTTAAAGCCCATGTCACCGCGATGAAGNGTGGTGACTGGAACAATTTAAAATATCCATGGTGGAGCTAATGCACCCTCNTTTTTCGTATTTGTCTAAGGCCACGCAG
Mg41_0              CTGCCAAGTGGGAGGAGTCCAAGTACGCTGATTATTCCGTGTTTCAGAAGAAACTTAATGAATTTTCCAAGGCCAGCAAGTATCAAGGAAATATTCTGGCTTTTAAAGCCCATGTCACCGCGATGAAGAGTGGTGACTGGAACAATTTAAAATATCCATGGTGGAGCTAATGCACCCTCTTTTTTCGTATTTGTCTAAGGCCACGCAG
Mg41_1              CTGCCAAGTGGGAGGAGTCCAAGTACGCTGATTATTCCGTGTTTCAGAAGAAACTTAATGAATTTTCCAAGGCCAGCAAGTATCAAGGAAATATTCTGGCTTTTAAAGCCCATGTCACCGCGATGAAGAGTGGTGACTGGAACAATTTAAAATATCCATGGTGGAGCTAATGCACCCTCTTTTTTCGTATTTGTCTAAGGCCACGCAG
Mg57_0              CTGCCAAGTGGGAGGAGTCCAAGTACGCTGATTATTCCGTGTTTCAGAAGAAACTTAATGAATTTTCCAAGGCCAGCAAGTATCAAGGAAATATTCTGGCTTTTAAAGCCCATGTCACCGCGATGAAGAGTGGTGACTGGAACAATTTAAAATATCCATGGTGGAGCTAATGCACCCTCTTTTTTCGTATTTGTCTAAGGCCACGCAG
Mg57_1              CTGCCAAGTGGGAGGAGTCCAAGTACGCTGATTATTCCGTGTTTCAGAAGAAACTTAATGAATTTTCCAAGGCCAGCAAGTATCAAGGAAATATTCTGGCTTTTAAAGCCCATGTCACCGCGATGAAGAGTGGTGACTGGAACAATTTAAAATATCCATGGTGGAGCTAATGCACCCTCTTTTTTCGTATTTGTCTAAGGCCACGCAG
Mg58_0              CTGCCAAGTGGGAGGAGTCCAAGTACGCTGATTATTCCGTGTTTCAGAAGAAACTTAATGAATTTTCCAAGGCCAGCAAGTATCAAGGAAATATTCTGGCTTTTAAAGCCCATGTCACCGCGATGAAGAGTGGTGACTGGAACAATTTAAAATATCCATGGTGGAGCTAATGCACCCTCTTTTTTCGTATTTGTCTAAGGCCACGCAG
Mg58_1              CTGCCAAGTGGGAGGAGTCCAAGTACGCTGATTATTCCGTGTTTCAGAAGAAACTTAATGAATTTTCCAAGGCCAGCAAGTATCAAGGAAATATTCTGGCTTTTAAAGCCCATGTCACCGCGATGAAGAGTGGTGACTGGAACAATTTAAAATATCCATGGTGGAGCTAATGCACCCTCTTTTTTCGTATTTGTCTAAGGCCACGCAG
Mg60_0              CTGCCAAGTGGGAGGAGTCCAAGTACGCTGATTATTCCGTGTTTCAGAAGAAACTTAATGAATTTTCCAAGGCCAGCAAGTATCAAGGAAATATTCTGGCTTTTAAAGCCCATGTCACCGCGATGAAGAGTGGTGACTGGAACAATTTAAAATATCCATGGTGGAGCTAATGCACCCTCTTTTTTCGTATTTGTCTAAGGCCATGCAG
Mg60_1              CTGCCAAGTGGGAGGAGTCCAAGTACGCTGATTATTCCGTGTTTCAGAAGAAACTTAATGAATTTTCCAAGGCCAGCAAGTATCAAGGAAATATTCTGGCTTTTAAAGCCCATGTCACCGCGATGAAGAGTGGTGACTGGAACAATTTAAAATATCCATGGTGGAGCTAATGCACCCTCTTTTTTCGTATTTGTCTAAGGCCATGCAG
Mg61_0              CTGCCAAGTGGGAGGAGTCCAAGTACGCTGATTATTCCGTGTTTCAGAAGAAACTTAATGAATTTTCCAAGGCCAGCAAGTATCAAGGAAATATTCTGGCTTTTAAAGCCCATGTCACCGCGATGAAGAGTGGTGACTGGAACAATTTCAAATATCCATGGTGGAGCTAATGCACCCTCTTTTTTCGTATTTGTCTAAGGCCACGCAG
Mg61_1              CTGCCAAGTGGGAGGAGTCCAAGTACGCTGATTATTCCGTGTTTCAGAAGAAACTTAATGAATTTTCCAAGGCCAGCAAGTATCGAGGAAATATTCTGGCTTTTAAAGCCCATGTCACCGCGATGAAGAGTGGTGACTGGAACAATTTCAAATATCCATGGTGGAGCTAATGCACCCTCTTTTTTCGTATTTGTCTAAGGCCACGCAG
Mg64_0              CTGCCAAGTGGGAGGAGTCCAAGTACGCTGATTATTCCGTGTTTCAGAAGAAACTTAATGAATTTTCCAAGGCCAGCAAGTATCAAGGAAATATTCTGGCTTTTAAAGCCCATGTCACCGCGATGAAGAGTGGTGACTGGAACAATTTCAAATATCCATGGTGGAGCTAATGCACCCTCTTTTTTCGTATTTGTCTAAGGCCACGCAG
Mg64_1              CTGCCAAGTGGGAGGAGTCCAAGTACGCTGATTATTCCGTGTTTCAGAAGAAACTTAATGAATTTTCCAAGGCCAGCAAGTATCAAGGAAATATTCTGGCTTTTAAAGCCCATGTCACCGCGATGAAGAGTGGTGACTGGAACAATTTCAAATATCCATGGTGGAGCTAATGCACCCTCTTTTTTCGTATTTGTCTAAGGCCACGCAG
Mg64_R_0            CTGCCAAGTGGGAGGAGTCCAAGTACGCTGATTATTCCGTGTTTCAGAAGAAACTTAATGAATTTTCCAAGGCCAGCAAGTATCAAGGAAATATTCTGGCTTTTAAAGCCCATGTCACCGCGATGAAGAGTGGTGACTGGAACAATTTCAAATATCCNTGGNGGAGCTAATGCACCCTCTTTTTTCGTATTTGTCTAAGGCCACGCAG
Mg64_R_1            CTGCCAAGTGGGAGGAGTCCAAGTACGCTGATTATTCCGTGTTTCAGAAGAAACTTAATGAATTTTCCAAGGCCAGCAAGTATCAAGGAAATATTCTGGCTTTTAAAGCCCATGTCACCGCGATGAAGAGTGGTGACTGGAACAATTTCAAATATCCNTGGNGGAGCTAATGCACCCTCTTTTTTCGTATTTGTCTAAGGCCACGCAG
Mg67_0              CTGCCAAGTGGGAGGAGTCCAAGTACGCTGATTATTCCGTGTTTCAGAAGAAACTTAATGAATTTTCCAAGGCCAGCAAGTATCAAGGAAATATTCTGGCTTTTAAAGCCCATGTCACCGCGATGAAGAGTGGTGACTGGAACAATTTCAAATATCCATGGTGGAGCTAATGCACCCTCTTTTTTCGTATTTGTCTAAGGCCACGCNG
Mg67_1              CTGCCAAGTGGGAGGAGTCCAAGTACGCTGATTATTCCGTGTTTCAGAAGAAACTTAATGAATTTTCCAAGGCCAGCAAGTATCAAGGAAATATTCTGGCTTTTAAAGCCCATGTCACCGCGATGAAGAGTGGTGACTGGAACAATTTCAAATATCCATGGTGGAGCTAATGCACCCTCTTTTTTCGTATTTGTCTAAGGCCACGCNG
Mg69_0              CTGCCAAGTGGGAGGAGTCCAAGTACGCTGATTATTCCGTGTTTCAGAAGAAACTTAATGAATTTTCCAAGGCCAGCAAGTATCAAGGAAATATTCTGGCTTTTAAAGCCCATGTCACCGCGATGAAGAGTGGTGACTGGAACAATTTCAAATATCCATGGTGGAGCTAATGCACCCTCTTTTTTCGTATTTGTCTAAGGCCACGCAG
Mg69_1              CTGCCAAGTGGGAGGAGTCCAAGTACGCTGATTATTCCGTGTTTCAGAAGAAACTTAATGAATTTTCCAAGGCCAGCAAGTATCAAGGAAATATTCTGGCTTTTAAAGCCCATGTCACCGCGATGAAGAGTGGTGACTGGAACAATTTAAAATATCCATGGTGGAGCTAATGCACCCTCTTTTTTCGTATTTGTCTAAGGCCACGCAG
Mg70_0              -TGCCAAGTGGGAGGAGTCCAAGTACGCTGATTATTCCGTGTTTCAGAAGAAACTTAATGNATTTTCCAAGGCCAGCAAGTATCAAGGAAATATTCTGGCTTTTAAAGCCCATGTCACCGCGATGAAGAGTGGTGACTGGAACAATTTCAAATATCCATGGTGGAGCTAATGCACCCTCTTTTTTCGTATTTGTCTAAGGCCACGCAG
Mg70_1              -TGCCAAGTGGGAGGAGTCCAAGTACGCTGATTATTCCGTGTTTCAGAAGAAACTTAATGNATTTTCCAAGGCCAGCAAGTATCAAGGAAATATTCTGGCTTTTAAAGCCCATGTCACCGCGATGAAGAGTGGTGACTGGAACAATTTCAAATATCCATGGTGGAGCTAATGCACCCTCTTTTTTCGTATTTGTCTAAGGCCACGCAG
Mg72_0              CTGCCAAGTGGGAGGAGTCCAAGTACGCTGATTATTCCGTGTTTCAGAAGAAACTTAATGAATTTTCCAAGGCCAGCAAGTATCAAGGAAATATTCTGGCTTTTAAAGCCCATGTCACCGCGATGAAGAGTGGTGACTGGAACAATTTCAAATATCCATGGTGGAGCTAATGCACCCTCTTTTTTCGTATTTGTCTAAGGCCACGCAG
Mg72_1              CTGCCAAGTGGGAGGAGTCCAAGTACGCTGATTATTCCGTGTTTCAGAAGAAACTTAATGAATTTTCCAAGGCCAGCAAGTATCAAGGAAATATTCTGGCTTTTAAAGCCCATGTCACCGCGATGAAGAGTGGTGACTGGAACAATTTCAAATATCCATGGTGGAGCTAATGCACCCTCTTTTTTCGTATTTGTCTAAGGCCACGCAG
Mg74_0              CTGCCAAGTGGGAGGAGTCCAAGTACGCTGATTATTCCGTGTTTCAGAAGAAACTTAATGAATTTTCCAAGGCCAGCAAGTATCAAGGAAATATTCTGGCTTTTAAAGCCCATGTCACCGCGATGAAGAGTGGTGACTGGAACAATTTCAAATATCCATGGTGGAGCTAATGCACCCTCTTTTTTCGTATTTGTCTAAGGCCACGCAG
Mg74_1              CTGCCAAGTGGGAGGAGTCCAAGTACGCTGATTATTCCGTGTTTCAGAAGAAACTTAATGAATTTTCCAAGGCCAGCAAGTATCAAGGAAATATTCTGGCTTTTAAAGCCCATGTCACCGCGATGAAGAGTGGTGACTGGAACAATTTCAAATATCCATGGTGGAGCTAATGCACCCTCTTTTTTCGTATTTGTCTAAGGCCACGCAG
Nv130_0             CTGCCAAGTGGGAGGAGTCCAAGTACGCATATTATTCCGTGTTTCAGAAGAAACTTAATGAATTTTCCAAGGCCAGCAAGTATCAAGGAAATATTGTGGCTTTTAAAGCCCATGTCACCGCGATGAAGAGTGGTGATTGGAACAATTTAAAATATCCATGGTGGAGCTAATGCACCCTCTTTCTTCGTATTTGTCTAAGGCCACGCAG
Nv130_1             CTGCCAAGTGGGAGGAGTCCAAGTACGCATATTATTCCGTGTTTCAGAAGAAACTTAATGAATTTTCCAAGGCCAGCAAGTATCAAGGAAATATTGTGGCTTTTAAAGCCCATGTCACCGCGATGAAGAGTGGTGATTGGAACAATTTAAAATATCCATGGTGGAGCTAATGCACCCTCTTTCTTCGTATTTGTCTAAGGCCACGCAG
Nv131_0             CTGCCAAGTGGGAGGAGTCCAAGTACGCATATTATTCCGTGTTTCAGAAGAAACTTAATGAATTTTCCAAGGCCAGCAAGTATCAAGGAAATATTGTGGCTTTTAAAGCCCATGTCACCGCGATGAAGAGTGGTGATTGGAACAATTTAAAATATCCATGGTGGAGCTAATGCACCCTCTTTCTTCGTATTTGTCTAAGGCCACGCAG
Nv131_1             CTGCCAAGTGGGAGGAGTCCAAGTACGCATATTATTCCGTGTTTCAGAAGAAACTTAATGAATTTTCCAAGGCCAGCAAGTATCAAGGAAATATTGTGGCTTTTAAAGCCCATGTCACCGCGATGAAGAGTGGTGATTGGAACAATTTAAAATATCCATGGTGGAGCTAATGCACCCTCTTTCTTCGTATTTGTCTAAGGCCACGCAG
//                                            **                                                      -          *                                        *           *                                 *                    -    |815|
Mg37_0              CAGCTTTTATTGGCGCATTTCATTTTTATGCATACATGAGCGAGGTCTATTGTGTTAGTTTAGTTGCGTATTTATTAATTCCTTTTGACATAAGGAAATAGTTTCTTATTCATAATCTCTTTAATATTACTGTCAATGTTATTTTTTCCGATTGGCTGGCNG
Mg37_1              CAGCTTTTATTGGTGCATTTCATTTTTATGCATACATGAGCGAGGTCTATTGTGTTAGTTTAGTTGCGTATTTATTAATTCCTTTTGACATAAGGAAATAGTTTCTTATTCATAATCTCTTTAATATTACTGTCAATGTTATTTTTTACGATTGGCTGGCNG
Mg38_0              CAGCTTTTATTGGTGCATTTCATTTTTATGCATACATGAGCGAGGTCTATTGTGTTAGTTTAGTTGCGTATTTATTAATTCCTTTTGACATAAGGAAATAGTTTCTTATTCATAATCTCTTTAATATTACTGTCAATGTTATTTTTTCCGATTGGCTGGCTG
Mg38_1              CAGCTTTTATTGGTGCATTTCATTTTTATGCATACATGAGCGAGGTCTATTGTGTTAGTTTAGTTGCGTATTTATTAATTCCTTTTGACATAAGGAAATAGTTTCTTATTCATAATCTCTTTAATATTACTGTCAATGTTATTTTTTACGATTGGCTGGCTG
Mg39_0              CAGCTTTTATTGGCGCATTTCATTTTTATGCATACATGAGCGAGGTCTATTGTGTTAGTTTAGTTGCGTATTTATTAATTCCTTTTGACATAAGGAAATAGTTTCTTATTCATAATCTCTTTAATATTACTGTCAATGTTATTTTTTCCGATTGGCTGGCTG
Mg39_1              CAGCTTTTATTGGTGCATTTCATTTTTATGCATACATGAGCGAGGTCTATTGTGTTAGTTTAGTTGCGTATTTATTAATTCCTTTTGACATAAGGAAATAGTTTCTTATTCATAATCTCTTTAATATTACTGTCAATGTTATTTTTTCCGATTGGCTGGCTG
Mg40_0              CAGCTTTTATTGGCGCATTTCATTTTTATGCATACATGAGCGAGGTCTATTGTGTTAGTTTAGTTGCGTATTTATTAATTCCTTTTGACATAAGGAAATAGTTTCTTATTCATAATCTCTTTAATATTACTGTCAATGTTATTTTTTCCGATTGGCTGGCTG
Mg40_1              CAGCTTTTATTGGTGCATTTCATTTTTATGCATACATGAGCGAGGTCTATTGTGTTAGTTTAGTTGCGTATTTATTAATTCCTTTTGACATAAGGAAATAGTTTCTTATTCATAATCTCTTTAATATTACTGTCAATGTTATTTTTTCCGATTGGCTGGCTG
Mg41_0              CAGCTTTTATTGGTGCATTTCATTTTTATGCATACATGAGCGAGGTCTATTGTGTTAGTTTAGTTGCGTATTTATTAATTCCTTTTGACATAAGGAAATAGTTTCTTATTCATAATCTCTTTAATATTACTGTCAATGTTATTTTTTACGATTGGCTGGCTG
Mg41_1              CAGCTTTTATTGGTGCATTTCATTTTTATGCATACATGAGCGAGGTCTATTGTGTTAGTTTAGTTGCGTATTTATTAATTCCTTTTGACATAAGGAAATAGTTTCTTATTCATAATCTCTTTAATATTACTGTCAATGTTATTTTTTACGATTGGCTGGCTG
Mg57_0              CAGCTTTTATTGGCGCATTTCATTTTTATGCATACATGAGCGAGGTCTATTGTGTTAGTTTAGTTGCGTATTTATTAATTCCTTTTGACATAAGGAAATAGTTTCTTATTCATAATCTCTTTAATATTACTGTCAATGTTATTTTTTCCGATTGGCTGGCNG
Mg57_1              CAGCTTTTATTGGCGCATTTCATTTTTATGCATACATGAGCGAGGTCTATTGTGTTAGTTTAGTTGCGTATTTATTAATTCCTTTTGACATAAGGAAATAGTTTCTTATTCATAATCTCTTTAATATTACTGTCAATGTTATTTTTTCCGATTGGCTGGCNG
Mg58_0              CAGCTTTTATTGGCGCATTTCATTTTTATGCATACATGAGCGAGGTCTATTGTGTTAGTTTAGTTGCGTATTTATTAATTCCTTTTGACATAAGGAAATAGTTTCTTATTCATAATCTCTTTAATATTACTGTCAATGTTATTTTTTCCGATTGGCTGGCTG
Mg58_1              CAGCTTTTATTGGTGCATTTCATTTTTATGCATACATGAGCGAGGTCTATTGTGTTAGTTTAGTTGCGTATTTATTAATTCCTTTTGACATAAGGAAATAGTTTCTTATTCATAATCTCTTTAATATTACTGTCAATGTTATTTTTTACGATTGGCTGGCTG
Mg59_0              CAGCTTTTATTGGCGCATTTCATTTTTATGCATACATGAGCGAGGTCTATTGTGTTAGTTTAGTTGCGTATTTATTAATTCCTTTTGACATAAGGAAATAGTTTCTTATTCATAATCTCTTTAATATTACTGTCAATGTTATTTTTTCCGATTGGCTGGCT-
Mg59_1              CAGCTTTTATTGGCGCATTTCATTTTTATGCATACATGAGCGAGGTCTATTGTGTTAGTTTAGTTGCGTATTTATTAATTCCTTTTGACATAAGGAAATAGTTTCTTATTCATAATCTCTTTAATGTTACTGTCAATGTTATTTTTTCCGATTGGCTGGCT-
Mg60_0              CAGCTTTTATTGGCGCATTTCATTTTTATGCATACATGAGCGAGGTCTATTGTGTTAGTTTAGTTGCGTATTTATTAATTCCTTTTGACATAAGGAAATAGTTTCTTATTCATAATCTCTTTAATATTACTGTCAATGTTATTTTTTCCGATTGGCTGGCTG
Mg60_1              CAGCTTTTATTGGCGCATTTCATTTTTATGCATACATGAGCGAGGTCTATTGTGTTAGTTTAGTTGCGTATTTATTAATTCCTTTTGACATAAGGAAATAGTTTCTTATTCATAATCTCTTTAATGTTACTGTCAATGTTATTTTTTCCGATTGGCTGGCTG
Mg61_0              CAGCTTTTATTGGCGCATTTCATTTTTATGCATACATGAGCGAGGTCTATTGTGTTAGTTTAGTTGCGTATTTATTAATTCCTTTTGACATAAGGAAATAGTTTCTTATTCATAATCTCTTTAATATTACTGTCAATGTTATTTTTTCCGATTGGCTGGCTG
Mg61_1              CAGCTTTTATTGGCGCATTTCATTTTTATGCATACATGAGCGAGGTCTATTGTGTTAGTTTAGTTGCGTATTTATTAATTCCTTTTGACATAAGGAAATAGTTTCTTATTCATAATCTCTTTAATGTTACTGTCAATGTTATTTTTTCCGATTGGCTGGCTG
Mg64_0              CAGCTTTTATTGGCGCATTTCATTTTTATGCATACATGAGCGAGGTCTATTGTGTTAGTTTAGTTGCGTATTTATTAATTCCTTTTGACATAAGGAAATAGTTTCTTATTCATAATCTCTTTAATGTTACTGTCAATGTTATTTTTTCCGATTGGCTGGCTG
Mg64_1              CAGCTTTTATTGGCGCATTTCATTTTTATGCATACATGAGCGAGGTCTATTGTGTTAGTTTAGTTGCGTATTTATTAATTCCTTTTGACATAAGGAAATAGTTTCTTATTCATAATCTCTTTAATGTTACTGTCAATGTTATTTTTTCCGATTGGCTGGCTG
Mg64_R_0            CAGCTTTTATTGGCGCATTTCATTTTTATGCATACATGAGCGAGGTCTATTGTGTTAGTTTAGTTGCGTATTTATTAATTCCTTTTGACATAAGGAAATAGTTTCTTATTCATAATCTCTTTAATGTTACTGTCAATGTTATTTTTTCCGATTGGCTGGCTG
Mg64_R_1            CAGCTTTTATTGGCGCATTTCATTTTTATGCATACATGAGCGAGGTCTATTGTGTTAGTTTAGTTGCGTATTTATTAATTCCTTTTGACATAAGGAAATAGTTTCTTATTCATAATCTCTTTAATGTTACTGTCAATGTTATTTTTTCCGATTGGCTGGCTG
Mg67_0              CAGCTTTTATTGGCGCATTTCATTTTTATGCATACATGAGCGAGGTCTATTGTGTTAGTTTAGTTGCGTATTTATTAATTCCTTTTGACATAAGGAAATAGTTTCTTATTCATAATCTCTTTAATATTACTGTCAATGTTATTTTTTCCGATTGGCTGGCTG
Mg67_1              CAGCTTTTATTGGCGCATTTCATTTTTATGCATACATGAGCGAGGTCTATTGTGTTAGTTTAGTTGCGTATTTATTAATTCCTTTTGACATAAGGAAATAGTTTCTTATTCATAATCTCTTTAATATTACTGTCAATGTTATTTTTTCCGATTGGCTGGCTG
Mg69_0              CAGNTTTTATTGGCGCATTTCATNTTTATGCATACATGAGCGAGGTCTATTGTGTTAGTTTAGTTGCGTATTTATTAATTCCTTTTGACATAAGGAAATAGTTTCTTATTCATAATCTCTTTAATATTACTGTCAATGTTATTTTTTCCGATTGGCTGGCTG
Mg69_1              CAGNTTTTATTGGCGCATTTCATNTTTATGCATACATGAGCGAGGTCTATTGTGTTAGTTTAGTTGCGTATTTATTAATTCCTTTTGACATAAGGAAATAGTTTCTTATTCATAATCTCTTTAATGTTACTGTCAATGTTATTTTTTCCGATTGGCTGGCTG
Mg70_0              CAGCTTTTATTGGCGCATTTCATTTTTATGCATACATGAGCGAGGTCTATTGTGTTAGTTTAGTTGCGTATTTATTAATTCCTTTTGACATAAGGAAATAGTTTCTTATTCATAATCTCTTTAATATTACTGTCAATGTTATTTTTTCCGATTGGCTGGCTG
Mg70_1              CAGCTTTTATTGGCGCATTTCATTTTTATGCATACATGAGCGAGGTCTATTGTGTTAGTTTAGTTGCGTATTTATTAATTCCTTTTGACATAAGGAAATAGTTTCTTATTCATAATCTCTTTAATGTTACTGTCAATGTTATTTTTTCCGATTGGCTGGCTG
Mg74_0              CAGCTTTTATTGGCGCATTTCATTTTTATGCATACATGAGCGAGGTCTATTGTGTTAGTTTAGTTGCGTATTTATTAATTCCTTTTGACATAAGGAAATAGTTTCTTATTCATAATCTCTTTAATATTACTGTCAATGTTATTTTTTCCGATTGGCTGGCTG
Mg74_1              CAGCTTTTATTGGCGCATTTCATTTTTATGCATACATGAGCGAGGTCTATTGTGTTAGTTTAGTTGCGTATTTATTAATTCCTTTTGACATAAGGAAATAGTTTCTTATTCATAATCTCTTTAATGTTACTGTCAATGTTATTTTTTCCGATTGGCTGGCTG
Mg77_0              CAGCTTTTATTGGCGCATTTCATTTTTATGCATACATGAGCGAGGTCTATTGTGTTAGTTTAGTTGCGTATCTATTAATTCCTTTTGACATAAGGAAATAGTTTCTTATTCATAATCTCTTTAATATTACTGTCAATGTTATTTTTTCCGATTGGCTGGCNG
Mg77_1              CAGCTTTTATTGGCGCATTTCATTTTTATGCATACATGAGCGAGGTCTATTGTGTTAGTTTAGTTGCGTATTTATTAATTCCTTTTGACATAAGGAAATAGTTTCTTATTCATAATCTCTTTAATATTACTGTCAATGTTATTTTTTCCGATTGGCTGGCNG
Mg79_0              CAGCTTTTATTGGCGCATTTCATTTTTATGCATACATGAGCGAGGTCTATTGTGTTAGTTTAGTTGCGTATCTATTAATTCCTTTTGACATAAGGAAATAGTTTCTTATTCATAATCTCTTTAATATTACTGTCAATGTTATTTTTTCCGATTGGCTGGCTG
Mg79_1              CAGCTTTTATTGGCGCATTTCATTTTTATGCATACATGAGCGAGGTCTATTGTGTTAGTTTAGTTGCGTATTTATTAATTCCTTTTGACATAAGGAAATAGTTTCTTATTCATAATCTCTTTAATGTTACTGTCAATGTTATTTTTTCCGATTGGCTGGCTG
//                             *                                                         *                                                     *                     *              |816|
Mg40_0              TCGTGCTGAGCTTGGGGAGTTTGTTGAGTATGACCTGGACGACGAGGACGAAGATTGGCTCGAAGAGTTCAATGAAGCAGAAGAAATTCTTACTGCTGAAAAGTAATCTCTCTGTGTTTTTGTCTAGTACACTCTTGCTTTTNNNNNnnnnTGCTTTTACTCGCTTATGAAAACATCCTTTATTTTTTCCTGCATATCAAAATCAATAGCCTCTTCGATTTGGTTCAATTCCACTGAATGTATA-TGTTGTTTCTGTGATGGTGTGAAACATTAGGCTACTCTAGGAGGATTGAAATTTGCTG
Mg40_1              TCGTGCTGAGCTTGGGGAGTTTGTTGAGTATGACCTGGACGACGAGGACGAAGATTGGCTCGAAGAGTTCAATGAAGCAGAAGAAATTCTTACTGCTGAAAAGTAGTCTCTCTGTGTTTTTGTCTAGTACACTCTTGCTTTTNNNNNnnnnTGCTTTTACTCGCTTATGAAAACATCCTTTATTTTTTCCTGCATATCAAAATCAATAGCCTCTTCGATTTGGTTCAATTCCACTGAATGTATA-TGTTGTTTCTGTGATGGTGTGAAACATTAGGCTACTCTAGGAGGATTGAAATTTGCTG
Mg57_0              TCGTGCTGAGCTTGGGGAGTTTGTTGAGTATGACCTGGACGACGAGGACGAAGATTGGCTCGAAGAGTTCAATGAAGCAGAAGAAATNCTTACTGCTGAAAAGTAATCTCTCTGTGTTTTTGTCTAGTACACTCTTGCTTTTNNNNNnnnnNNNNNTTACTCGCTTATGAAAACATCCNTTATTTTNTCCTGCATATCAAAATCAATAGCCTCTTCGATTTGGTTCAATTCCACTGAATGTATA-TGTTGTTTCTGTGATGGTGTGAAACATTAGGCTACTCTAGGAGGATTGAAATTTGCTG
Mg57_1              TCGTGCTGAGCTTGGGGAGTTTGTTGAGTATGACCTGGACGACGAGGACGAAGATTGGCTCGAAGAGTTCAATGAAGCAGAAGAAATNCTTACTGCTGAAAAGTAATCTCTCTGTGTTTTTGTCTAGTACACTCTTGCTTTTNNNNNnnnnNNNNNTTACTCGCTTATGAAAACATCCNTTATTTTNTCCTGCATATCAAAATCAATAGCCTCTTCGATTTGGTTCAATTCCACTGAATGTATA-TGTTGTTTCTGTGATGGTGTGAAACATTAGGCTACTCTAGGAGGATTGAAATTTGCTG
Mg58_0              TCGNGCTGAGCTTGGGGAGTTTGTTGAGTATGACCTGGACGACGAGGACGAAGATTGGCTCGAAGAGTTCAATGAAGCAGAAGAAATTCTTACCGCTGAAAAGTAATCTCTCTGTGTTTTTGTCTAGTACACTCTNGCTTTTACTCGnnnnNNNNNNNACTCGCTTATGAAAACATCCTTTATTTTTTCCTGCATATCAAAATCAATAGCCTCTTCGATTTGGTTCAATTCCACTGAATGTATA-TGTTGTTTCTGTGATGGTGTGAAACATTAGGCTACTCTAGGAGGATTGAAATTTGCTG
Mg58_1              TCGNGCTGAGCTTGGGGGGTTTGTTGAGTATGACCTGGACGACGAGGACGAAGATTGGCTCGAAGAGTTCAATGAAGCAGAAGAAATTCTTACTGCTGAAAAGTAATCTCTCTGTGTTTTTGTCTAGTACACTCTNGCTTTTACTCGnnnnNNNNNNNACTCGCTTATGAAAACATCCTTTATTTTTTCCTGCATATCAAAATCAATAGCCTCTTCGATTTGGTTCAATTCCACTGAATGTATA-TGTTGTTTCTGTGATGGTGTGAAACATTAGGCTACTCTAGGAGGATTGAAATTTGCTG
Mg59_0              TCGTGCTGAGCTTGGGGAGTTTGTTGAGTATGACCTGGACGACGAGGACGAAGATTGGCTCGAAGAGTTCAATGAAGCAGAAGAAATTCTTACTGCTGAAAAGTAATCTCTCTGTGTTNTTGTCTAGTACACTCTTGCTTTNNNNNNnnnnNNNNNNTACTCGCTTATGAAAACATCCTTTATTTTTTCCTGCATATCAAAATCAATAGCCTCTTCGATTTGGTTCAATTCCACTGAATGTATA-TGTTGTTTCTGTGATGGTGTGAAACATTAGGCTACTCTAGGAGGATTGAAATTTGCT-
Mg59_1              TCGTGCTGAGCTTGGGGAGTTTGTTGAGTATGACCTGGACGACGAGGACGAAGATTGGCTCGAAGAGTTCAATGAAGCAGAAGAAATTCTTACTGCTGAAAAGTAATCTCTCTGTGTTNTTGTCTAGTACACTCTTGCTTTNNNNNNnnnnNNNNNNTACTCGCTTATGAAAACATCCTTTATTTTTTCCTGCATATCAAAATCAATAGCCTCTTCGATTTGGTTCAATTCCACTGAATGTATA-TGTTGTTTCTGTGATGGTGTGAAACATTAGGCTACTCTAGGAGGATTGAAATTTGCT-
Mg60_0              TCGTGCTGAGCTTGGGGAGTTTGTTGAGTATGACCTGGACGACGAGGACGAAGATNGGCTCGAAGAGTTCAATGAAGCAGAAGAAATTCTTACTGCTGAAAAGTAATCTCTCTGTGTTTTTGTCTAGTACACTCTTGCTTNNNNNNNnnnnTGCTTTTACTCGCTTATGAAAACATCCTTTATTTTTTCCTGCATATCAAAATCAATAGCCTCTTCGATTTGGTTCAATTCCACTGAATGTATA-TGTTGTTTCTGTGATGGTGTGAAACATTAGGCTACTCTAGGAGGATTGAAATTTGCTG
Mg60_1              TCGTGCTGAGCTTGGGGAGTTTGTTGAGTATGACCTGGACGACGAGGACGAAGATNGGCTCGAAGAGTTCAATGAAGCAGAAGAAATTCTTACTGCTGAAAAGTAATCTCTCTGTGTTTTTGTCTAGTACACTCTTGCTTNNNNNNNnnnnTGCTTTTACTCGCTTATGAAAACATCCTTTATTTTTTCCTGCATATCAAAATCAATAGCCTCTTCGATTTGGTTCAATTCCACTGAATGTATA-TGTTGTTTCTGTGATGGTGTGAAACATTAGGCTACTCTAGGAGGATTGAAATTTGCTG
Mg64_0              TCGTGCTGAGCTTGGGGAGTTTGTTGAGTATGACCTGGACGACGAGGACGAAGATTGGCTCGAAGAGTTCAATGAAGCAGAAGAAATTCTTACTGCTGAAAAGTAATCTCTCTGTGTTTTTGTCTAGTACACTCTTGCTNNNNNNNNnnnnTGCTTTTACTCGCTTATGAAAACATCCTTTATTTTTTCCTGCATATCAAAATCAATAGCCTCTTCGATTTGGTTCAATTCCACTGAATGTATA-TGTTGTTTCTGTGATGGTGTGAAACATTAGGCTACTCTAGGAGGATTGAAATTTGCTG
Mg64_1              TCGTGCTGAGCTTGGGGAGTTTGTTGAGTATGACCTGGACGACGAGGACGAAGATTGGCTCGAAGAGTTCAATGAAGCAGAAGAAATTCTTACTGCTGAAAAGTAATCTCTCTGTGTTTTTGTCTAGTACACTCTTGCTNNNNNNNNnnnnTGCTTTTACTCGCTTATGAAAACATCCTTTATTTTTTCCTGCATATCAAAATCAATAGCCTCTTCGATTTGGTTCAATTCCACTGAATGTATA-TGTTGTTTCTGTGATGGTGTGAAACATTAGGCTACTCTAGGAGGATTGAAATTTGCTG
Mg70_0              TCGTGCTGAGCTTGGGGAGTTTGTTGAGTATGACCTGGACGACGAGGACGAAGATTGGCTCGAAGAGTTCAATGAAGCAGAAGAAATTCTTACTGCTGAAAAGTAATCTCTCTGTGTTTTTGTCTAGTACACTCTTGCTTTTACTCNnnnnTGCTTTTACTCGCTTATGAAAACATCCTTTATTTTTTCCTGCATATCAAAATCAATAGCCTCTTCGATTTGGTTCAATTCCACTGAATGTATA-TGTTGTTTCTGTGATGGTGTGAAACATTAGGCTACTCTAGGAGGATTGAAATTTGCTG
Mg70_1              TCGTGCTGAGCTTGGGGAGTTTGTTGAGTATGACCTGGACGACGAGGACGAAGATTGGCTCGAAGAGTTCAATGAAGCAGAAGAAATTCTTACTGCTGAAAAGTAATCTCTCTGTGTTTTTGTCTAGTACACTCTTGCTTTTACTCNnnnnTGCTTTTACTCGCTTATGAAAACATCCTTTATTTTTTCCTGCATATCAAAATCAATAGCCTCTTCGATTTGGTTCAATTCCACTGAATGTATA-TGTTGTTTCTGTGATGGTGTGAAACATTAGGCTACTCTAGGAGGATTGAAATTTGCTG
Mg74_0              TCGTGCTGAGCTTGGGGAGTTTGTTGAGTATGACCTGGACGACGAGGACGAAGATTGGCTCGAAGAGTTCAATGAAGCAGAAGAAATTCTTACTGCTGAAAAGTAATCTCTCTGTGTTTTTGCCTAGTACACTCTTGCTTTTNNNNNnnnnNNNNNTTACTCNCTTATGAAAACATCCTTTATTTTTTCCTGCATATCAAAATCAATAGCCTCTTCGATTTGGTTCAATTCCACTGAATGTATA-TGTTGTTTCTGTGATGGTGTGAAACATTAGGCTACTCTAGGAGGATTGAAATTTGCTG
Mg74_1              TCGTGCTGAGCTTGGGGAGTTTGTTGAGTATGACCTGGACGACGAGGACGAAGATTGGCTCGAAGAGTTCAATGAAGCAGAAGAAATTCTTACTGCTGAAAAGTAATCTCTCTGTGTTTTTGTCTAGTACACTCTTGCTTTTNNNNNnnnnNNNNNTTACTCNCTTATGAAGACATCCTTTATTTTTTCCTGCATATCAAAATCAATAGCCTCTTCGATTTGGTTCAATTCCACTGAATGTATA-TGTTGTTTCTGTGATGGTGTGAAACATTAGGCTACTCTAGGAGGATTGAAATTTGCTG
Mg77_0              TCGTGCTGAGCTTGGGGAGTTTGTTGAGTATGACCTGGACGACGAGGACGAAGATTGGCTCGAAGAGTTCAATGAAGCAGAAGAAATTCTTACTGCTGAAAAGTAATCTCTCTGTGTTTTTGTCTAGTACACTCTTGCTTTTACTCGnnnnTGCTTTTACTCGCTTATGAAAACATCCTTTATTTTTTCCTGCATATCAAAATCAATAGCCTCTTCGATTTGGTTCAATTCCACTGAATGTATA-TGTTGTTTCTGTGATGGTGTGAAACATTAGGCTACTCTAGGAGGATTGAAATTTGCTG
Mg77_1              TCGTGCTGAGCTTGGGGAGTTTGTTGAGTATGACCTGGACGACGAGGACGAAGATTGGCTCGAAGAGTTCAATGAAGCAGAAGAAATTCTTACTGCTGAAAAGTAATCTCTCTGTGTTTTTGTCTAGTACACTCTTGCTTTTACTCGnnnnTGCTTTTACTCGCTTATGAAAACATCCTTTATTTTTTCCTGCATATCAAAATCAATAGCCTCTTCGATTTGGTTCAATTCCACTGAATGTATA-TGTTGTTTCTGTGATGGTGTGAAACATTAGGCTACTCTAGGAGGATTGAAATTTGCTG
Mg79_0              TCGTGCTGAGCTTGGGGAGTTTGTTGAGTATGACCTGGACGACGAGGACGAAGATTGGCTCGAAGAGTTCAATGAAGCAGAAGAAATTCTTACTGCTGAAAAGTAATCTCTCTGTGTTTTTGTCTAGTACACTCTTGCTTTTACTCGnnnnTGCTTTTACTCGCTTATGAAAACATCCTTTATTTTTTCCTGCATATCAAAATCAATAGCCTCTTCGATTTGGTTCAATTCCACTGAATGTATA-TGTTGTTTCTGTGATGGTGTGAAACATTAGGCTACTCTAGGAGGATTGAAATTTGCTG
Mg79_1              TCGTGCTGAGCTTGGGGAGTTTGTTGAGTATGACCTGGACGACGAGGACGAAGATTGGCTCGAAGAGTTCAATGAAGCAGAAGAAATTCTTACTGCTGAAAAGTAATCTCTCTGTGTTTTTGTCTAGTACACTCTTGCTTTTACTCGnnnnTGCTTTTACTCGCTTATGAAAACATCCTTTATTTTTTCCTGCATATCAAAATCAATAGCCTCTTCGATTTGGTTCAATTCCACTGAATGTATA-TGTTGTTTCTGTGATGGTGTGAAACATTAGGCTACTCTAGGAGGATTGAAATTTGCTG
Nv131_0             ACGTGCTGAGCTTGGGGAGTTTGTTGAGTATGACCTGGACGACGNGGACGAAGATTGGCTCGAAGAGTTCAATGAAGCAGAAGAAATTCTTACTGCTGAAAAGTAATCTCTCTGTGTTTTTGTCTAGTACACTCTTGCTTTTNNNNn--nnnNCTTTTACTCGCTTNTGAACACATCCTTTTTTTTTTCCTGCATNTCAAANTCAATAGCCTCTTCGATTTGGTTCAATTCCACTGAATGTATATTGTTGTTTTTGTGATGGTGTGAAACATTAGGCTACTCTAGGAGGATTGAAATTTGCNG
Nv131_1             ACGTGCTGAGCTTGGGGAGTTTGTTGAGTATGACCTGGACGACGNGGACGAAGATTGGCTCGAAGAGTTCAATGAAGCAGAAGAAATTCTTACTGCTGAAAAGTAATCTCTCTGTGTTTTTGTCTAGTACACTCTTGCTTTTNNNNn--nnnNCTTTTACTCGCTTNTGAACACATCCTTTTTTTTTTCCTGCATNTCAAANTCAATAGCCTCTTCGATTTGGTTCAATTCCACTGAATGTATATTGTTGTTTTTGTGATGGTGTGAAACATTAGGCTACTCTAGGAGGATTGAAATTTGCNG
Nv134_0             NCGTGCTGAGCTTGGGGAGTTTGTTGAGTATGACCTGGACGACGAGGACGAAGANTGGCTCGAAGAGTTCAATGAAGCAGAAGAAATTCTTACTGCTGAAAAGTAATCTCTCTGTGTTTTTGTCTAGTACACTCTTGCTTTTAnnnn-----NNNNTNACTCGCTTATGAACACATCCTTTTTTTNTTCCTGCATATCAAAATCAATAGCCTCTTCGATTTGGTTCAATTCCACTGAATGTATATTGTTGTTTTTGTGATGGTGTGAAACATTAGGCTACTCTAGGAGGATTGAANTTTGCTG
Nv134_1             NCGTGCTGAGCTTGGGGAGTTTGTTGAGTATGACCTGGACGACGAGGACGAAGANTGGCTCGAAGAGTTCAATGAAGCAGAAGAAATTCTTACTGCTGAAAAGTAATCTCTCTGTGTTTTTGTCTAGTACACTCTTGCTTTTAnnnn-----NNNNTNACTCGCTTATGAACACATCCTTTTTTTNTTCCTGCATATCAAAATCAATAGCCTCTTCGATTTGGTTCAATTCCACTGAATGTATATTGTTGTTTTTGTGATGGTGTGAAACATTAGGCTACTCTAGGAGGATTGAANTTTGCTG
Nv134_R_0           ACGTGCTGAGCTTGGGGAGTTTGTTGAGTATGACCTGGACGACGAGGACGAAGATTGGCTCGAAGAGTTCAATGAAGCAGAAGAAATTCTTACTGCTGAAAAGTAATCTCTCTGTGTTTTTGTCTAGTACACNCTTGCTTTNNNNNN-nnnnGCTTTTACTCGCTTATGAACACATCCTTTTTTTTTTCCTGCATATCAAAATCAATAGCCTCTTCGATTTGGTTCAATTCCACTGAATGTATATTGTTGTTTTTGTGATGGTGTGAAACATTAGGCTACTCTAGGAGGATTGAAATTTGCTG
Nv134_R_1           ACGTGCTGAGCTTGGGGAGTTTGTTGAGTATGACCTGGACGACGAGGACGAAGATTGGCTCGAAGAGTTCAATGAAGCAGAAGAAATTCTTACTGCTGAAAAGTAATCTCTCTGTGTTTTTGTCTAGTACACNCTTGCTTTNNNNNN-nnnnGCTTTTACTCGCTTATGAACACATCCTTTTTTTTTTCCTGCATATCAAAATCAATAGCCTCTTCGATTTGGTTCAATTCCACTGAATGTATATTGTTGTTTTTGTGATGGTGTGAAACATTAGGCTACTCTAGGAGGATTGAAATTTGCTG
//                *                -                                                                           -           -                -                                                *         *                                                                       *                                                 |817|
Mg37_0              CTTTTAGAGTTTTTAGGAGTATCGGGGTTCCGACTAAAACTAATGGAGTTATATTGACAATGCTGTCAGTTATGAGTATCATTTTATGTAAATTAGTCTATTAACAAAAACAAAGATAAAGACATTCGTGTGAACAACTTGTCACAAAATTTTGCAG
Mg37_1              CTTTTAGAGTTTTTAGGAGTATCGGGGTTCCGACTAAAACTAATGGAGTTATATTGACAATGCTGTCAGTTATGAGTATCATTTTATGTAAATTAGTCTATTAACAAAAACAAAGATAAAGACATTCGTGTGAACAACTTGTCACAAAATTTTGCAG
Mg38_0              CTTTTAGAGTTTTTAGGAGTATCGGGGTTCCGACTAAAACTAATGGAGTTATATTGACAATGCTGTCAGTTATGAGTATCATTTTATGTAAATTAGTCTATTAACAAAAACAAAGATAAAGACATTCGTGTGAACAACTTGTCACAAAATTTTGCAG
Mg38_1              CTTTTAGAGTTTTTAGGAGTATCGGGGTTCCGACTAAAACTAATGGAGTTATATTGACAATGCTGTCAGTTATGAGTATCATTTTATGTAAATTAGTCTATTAACAAAAACAAAGATAAAGACATTCGTGTGAACAACTTGTCACAAAATTTTGCAG
Mg40_0              CTTTTAGAGTTTTTAGGAGTATCGGGGTTCCGACTAAAACTAATGGAGTTATATTGACAATGCTGTCAGTTATGAGTATCATTTTATGTAAATTAGTCTATTAACAAAAACAAAGATAAAGACATTCGTGTGAACAACTTGTCACAAAATTTTGCAG
Mg40_1              CTTTTAGAGTTTTTAGGAGTATCGGGGTTCCGACTAAAACTAATGGAGTTATATTGACAATGCTGTCAGTTATGAGTATCATTTTATGTAAATTAGTCTATTAACAAAAACAAAGATAAAGACATTCGTGTGAACAACTTGTCACAAAATTTTGCAG
Mg40_R_0            CTTTTAGAGTTTTTAGGAGTATCGGGGTTCCGACTAAAACTAATGGAGTTATATTGACAATGCTGTCAGTTATGAGTATCATTTTATGTAAATTAGTCTATTAACAAAAACAAAGATAAAGACATTCGTGTGAACAACTTGTCACAAAATTTTGCAG
Mg40_R_1            CTTTTAGAGTTTTTAGGAGTATCGGGGTTCCGACTAAAACTAATGGAGTTATATTGACAATGCTGTCAGTTATGAGTATCATTTTATGTAAATTAGTCTATTAACAAAAACAAAGATAAAGACATTCGTGTGAACAACTTGTCACAAAATTTTGCAG
Mg41_0              CTTTTAGAGTTTTTAGGAGTNTCGGGGTTCCGACTAAAACTAATGGAGTTATATTGACAATGCTGTCAGTTATGAGTATCATTTTATGTAAATTAGTCTATTAACAAAAACAAAGATAAAGACATTCGNGTGAACAACTTGTCACAAAATTTTGCAG
Mg41_1              CTTTTAGAGTTTTTAGGAGTNTCGGGGTTCCGACTAAAACTAATGGAGTTATATTGACAATGCTGTCAGTTATGAGTATCATTTTATGTAAATTAGTCTATTAACAAAAACAAAGATAAAGACATTCGNGTGAACAACTTGTCACAAAATTTTGCAG
Mg59_0              CTTTTAGAGTTTTTAGGAGTATCGGGGTTCCGACTAAAACTAATGGAGTTATATTGACAATGCTGTCAGTTATGAGTATCATTTTATGTAAATTAGTCTATTAACAAAAACAAAGATAAAGACATTCGTGTGAACAACTTGTCACAAAATTTTGCAG
Mg59_1              CTTTTAGAGTTTTTAGGAGTATCGGGGTTCCGACTAAAACTAATGGAGTTATATTGACAATGCTGTCAGTTATGAGTATCATTTTATGTAAATTAGTCTATTAACAAAAACAAAGATAAAGACATTCGTGTGAACAACTTGTCACAAAATTTTGCAG
Mg60_0              CTTTTAGAGTTTTTAGGAGTATCGGGGTTCCGACTAAAACTAATGGAGTTATATTGACAATGCTGTCAGTTATGAGTATCATTTTATGTAAATTAGTCTATTAACAAAAACAAAGATAAAGACATTCGTGTGAACAACTTGTCACAAAATTTTGCAG
Mg60_1              CTTTTAGAGTTTTTAGGAGTATCGGGGTTCCGACTAAAACTAATGGAGTTATATTGACAATGCTGTCAGTTATGAGTATCATTTTATGTAAATTAGTCTATTAACAAAAACAAAGATAAAGACATTCGTGTGAACAACTTGTCACAAAATTTTGCAG
Mg69_0              CTTTTAGAGTTTTTAGGAGTATCGGGGTTCCGACTAAAACTAATGGAGTTATATTGACAATGCTGTCAGTTATGAGNATCATTTTATGTAAATTAGTCTATTAACAAAAACAAAGATAAAGACATTCGTGTGAACAACTTGTCACAAANTTTTGCAG
Mg69_1              CTTTTAGAGTTTTTAGGAGTATCGGGGTTCCGACTAAAACTAATGGAGTTATATTGACAATGCTGTCAGTTATGAGNATCATTTTATGTAAATTAGTCTATTAACAAAAACAAAGATAAAGACATTCGTGTGAACAACTTGTCACAAANTTTTGCAG
Mg70_0              CTTTTAGAGTTTTTAGGAGTATCGGGGTTCCGACTAAAACTAATGGAGTTATATTGNCAATGCTGTCNGTTATGAGTATCATTTTATGTAAATTAGTCTATTAACAAAAACAAAGATAAAGACATTCGTGTGAACAACTTGTCACAAAATTTTGCAG
Mg70_1              CTTTTAGAGTTTTTAGGAGTATCGGGGTTCCGACTAAAACTAATGGAGTTATATTGNCAATGCTGTCNGTTATGAGTATCATTTTATGTAAATTAGTCTATTAACAAAAACAAAGATAAAGACATTCGTGTGAACAACTTGTCACAAAATTTTGCAG
Mg72_0              CTTTTAGAGTTTTTAGNAGTANCGGGGTTCCGACTAAAACTAATGGAGTTATATTGACAATGCTGTCAGTTATGAGTATCATTTTATGTAAATTAGTCTATTAACAAAAACAAAGATAAAGACATNCGTGTGAACAACTTGTCACAAAATTTTGCAG
Mg72_1              CTTTTAGAGTTTTTAGNAGTANCGGGGTTCCGACTAAAACTAATGGAGTTATATTGACAATGCTGTCAGTTATGAGTATCATTTTATGTAAATTAGTCTATTAACAAAAACAAAGATAAAGACATNCGTGTGAACAACTTGTCACAAAATTTTGCAG
Mg74_0              CTTTTAGAGTTTTTAGGAGTATCGGGGTTCCGACTAAAACTAATGGAGTTATATTGACAATGCTGTCAGTTATGAGTATCATTTTATGTAAATTAGTCTATTAACAAAAACAAAGATAAAGACATTCGTGTGAACAACTTGTCACAAAATTTTGCAG
Mg74_1              CTTTTAGAGTTTTTAGGAGTATCGGGGTTCCGACTAAAACTAATGGAGTTATATTGACAATGCTGTCAGTTATGAGTATCATTTTATGTAAATTAGTCTATTAACAAAAACAAAGATAAAGACATTCGTGTGAACAACTTGTCACAAAATTTTGCAG
Mg77_0              CTTTTAGAGTTTTTAGGAGTATCGGGGTTCCGACTAAAACTAATGGAGTTATATTGACAATGCTGTCAGTTATGAGTATCATTTTATGTAAATTAGTCTATTAACAAAAACAAAGATAAAGACATTCGTGTGAACAACTNGTCACAAAATTTTGCAG
Mg77_1              CTTTTAGAGTTTTTAGGAGTATCGGGGTTCCGACTAAAACTAATGGAGTTATATTGACAATGCTGTCAGTTATGAGTATCATTTTATGTAAATTAGTCTATTAACAAAAACAAAGATAAAGACATTCGTGTGAACAACTNGTCACAAAATTTTGCAG
Mg79_0              CTTTTAGAGTTTTTAGGAGTATCGGGGTTCCGACTAAAACTAATGGAGTTATATTGACAATGCTGTCAGTTATGAGTATCATTTTATGTAAATTAGTCTATTAACAAAAACAAAGATAAAGACATTCGTGTGAACAACTTGTCACAAAATTTTGCAG
Mg79_1              CTTTTAGAGTTTTTAGGAGTATCGGGGTTCCGACTAAAACTAATGGAGTTATATTGACAATGCTGTCAGTTATGAGTATCATTTTATGTAAATTAGTCTATTAACAAAAACAAAGATAAAGACATTCGTGTGAACAACTTGTCACAAAATTTTGCAG
//                                                                                                                                                                             |818|
Mg37_0              TACTGCCCAATTAGCACTTATCAACCCTGGCATTGAATTACACGGTTATGCTATTCGACATGGATTGGAGTCGGGAGTAATGGTATCATCTGCGCTCATTGACATGTACGCAAAATGTAGTTTCTTGCAATTGGGAATGAGGGTTTTCAAAATCATGCCCCAAAAGAATTGTGTTTCTTATAATTCAGTAATTTTAGCTCTTGGGCNG
Mg37_1              TACTGCCCAATTAGCACTTATCAACCCTGGCATTGAATTACACGGTTATGCTATTCGACATGGATTGGAGTCGGGAGTAATGGTATCATCTGCGCTCATTGACATGTACGCAAAATGTAGTTTCTTGCAATTGGGAATGAGGGTTTTCAAAATCATGCCCCAAAAGAATTGTGTTTCTTATAATTCAGTAATTTTAGCTCTTGGGCNG
Mg38_0              TACTGCCCAATTAGCACTTATCAACCCTGGCATTGAATTACACGGTTATGCTATTCGACATGGATTGGAGTCGGGAGTAATGGTATCATCTGCGCTCATTGACATGTACGCAAAATGTAGTTTCTTGCAATTGGGAATGAGGGTTTTCAAAATCATGCCCCAAAAGAATTGTGTTTCTTATAATTCAGTAATTTTAGCTCTTGGGCTG
Mg38_1              TACTGCCCAATTAGCACTTATCAACCCTGGCATTGAATTACACGGTTATGCTATTCGACATGGATTGGAGTCGGGAGTAATGGTATCATCTGCGCTCATTGACATGTACGCAAAATGTAGTTTTTTGCAATTGGGAATGAGGGTTTTCAAAATCATGCCCCAAAAGAATTGTGTTTCTTATAATTCAGTAATTTTAGCTCTTGGGCTG
Mg39_0              TACTGCCCAATTAGCACTTATCAACCCTGGCATTGAATTACACGGTTATGCTATTCGACATGGATTGGAGTCGGGAGTAATGGTATCATCTGCGCTCATTGACATGTACGCAAAATGTAGTTTCTTGCAATTGGGAATGAGGGTTTTCAAAATCATGCCCCAAAAGAATTGTGTTTCTTATAATTCAGTAATTTTAGCTCTTGGGCTG
Mg39_1              TACTGCCCAATTAGCACTTATCAACCCTGGCATTGAATTACACGGTTATGCTATTCGACATGGATTGGAGTCGGGAGTAATGGTATCATCTGCGCTCATTGACATGTACGCAAAATGTAGTTTCTTGCAATTGGGAATGAGGGTTTTCAAAATCATGCCCCAAAAGAATTGTGTTTCTTATAATTCAGTAATTTTAGCTCTTGGGCTG
Mg40_0              TACTGCCCAATTAGCACTTATCAACCCTGGCATTGAATTACACGGTTATGCTATTCGACATGGATTGGAGTCGGGAGTAATGGTATCATCTGCGCTCATTGACATGTACGCAAAATGTAGTTTCTTGCAATTGGGAATGAGGGTTTTCAAAATCATGCCCCAAAAGAATTGTGTTTCTTATAATTCAGTAATTTTAGCTCTTGGGCTG
Mg40_1              TACTGCCCAATTAGCACTTATCAACCCTGGCATTGAATTACACGGTTATGCTATTCGACATGGATTGGAGTCGGGAGTAATGGTATCATCTGCGCTCATTGACATGTACGCAAAATGTAGTTTCTTGCAATTGGGAATGAGGGTTTTCAAAATCATGCCCCAAAAGAATTGTGTTTCTTATAATTCAGTAATTTTAGCTCTTGGGCTG
Mg40_R_0            TACTGCCCAATTAGCACTTATCAACCCTGGCATTGAATTACACGGTTATGCTATTCGACATGGATTGGAGTCGGGAGTAATGGTATCATCTGCGCTCATTGACATGTACGCAAAATGTAGTTTCTTGCAATTGGGAATGAGGGTTTTCAAAATCATGCCCCAAAAGAATTGTGTTTCTTATAATTCAGTAATTTTAGCTCTTGGGCTG
Mg40_R_1            TACTGCCCAATTAGCACTTATCAACCCTGGCATTGAATTACACGGTTATGCTATTCGACATGGATTGGAGTCGGGAGTAATGGTATCATCTGCGCTCATTGACATGTACGCAAAATGTAGTTTCTTGCAATTGGGAATGAGGGTTTTCAAAATCATGCCCCAAAAGAATTGTGTTTCTTATAATTCAGTAATTTTAGCTCTTGGGCTG
Mg41_0              TACTGCCCAATTAGCACTTATCAACCCTGGCATTGAATTACACGGTTATGCTATTCGACATGGATTGGAGTCGGGAGTAATGGTATCATCTGCGCTCATTGACATGTACGCAAAATGTAGTTTCTTGCAATTGGGAATGAGGGTTTTCAAAATCATGCCCCAAAAGAATTGTGTTTCTTATAATTCAGTAATTTTAGCTCTTGGGCTG
Mg41_1              TACTGCCCAATTAGCACTTATCAACCCTGGCATTGAATTACACGGTTATGCTATTCGACATGGATTGGAGTCGGGAGTAATGGTATCATCTGCGCTCATTGACATGTACGCAAAATGTAGTTTTTTGCAATTGGGAATGAGGGTTTTCAAAATCATGCCCCAAAAGAATTGTGTTTCTTATAATTCAGTAATTTTAGCTCTTGGGCTG
Mg57_0              TACTGCCCAATTAGCACTTATCAACCCTGGCATTGAATTACACGGTTATGCTATTCGACATGGATTGGAGTCGGGAGTAATGGTATCATCTGCGCTCATTGACATGTACGCAAAATGTAGTTTCTTGCAATTGGGAATGAGGGTTTTCAAAATCATGCCCCAAAAGAATTGTGTTTCTTATAATTCAGTAATTTTAGCTCTTGGGCTG
Mg57_1              TACTGCCCAATTAGCACTTATCAACCCTGGCATTGAATTACACGGTTATGCTATTCGACATGGATTGGAGTCGGGAGTAATGGTATCATCTGCGCTCATTGACATGTACGCAAAATGTAGTTTTTTGCAATTGGGAATGAGGGTTTTCAAAATCATGCCCCAAAAGAATTGTGTTTCTTATAATTCAGTAATTTTAGCTCTTGGGCTG
Mg58_0              TACTGCCCAATTAGCACTTATCAACCCTGGCATTGAATTACACGGTTATGCTATTCGACATGGATTGGAGTCGGGAGTAATGGTATCATCTGCGCTCATTGACATGTACGCAAAATGTAGTTTTTTGCAATTGGGAATGAGGGTTTTCAAAATCATGCCCCAAAAGAATTGTGTTTCTTATAATTCAGTAATTTTAGCTCTTGGGCTG
Mg58_1              TACTGCCCAATTAGCACTTATCAACCCTGGCATTGAATTACACGGTTATGCTATTCGACATGGATTGGAGTCGGGAGTAATGGTATCATCTGCGCTCATTGACATGTACGCAAAATGTAGTTTTTTGCAATTGGGAATGAGGGTTTTCAAAATCATGCCCCAAAAGAATTGTGTTTCTTATAATTCAGTAATTTTAGCTCTTGGGCTG
Mg59_0              TACTGCCCAATTAGCACTTATCAACCCTGGCATTGAATTACACGGTTATGCTATTCGACATGGATTGGAGTCGGGAGTAATGGTATCATCTGCGCTCATTGACATGTACGCAAAATGTAGTTTCTTGCAATTGGGAATGAGGGTTTTCAAAATCATGCCCCAAAAGAATTGTGTTTCTTATAATTCAGTAATTTTAGCTCTTGGGCTG
Mg59_1              TACTGCCCAATTAGCACTTATCAACCCTGGCATTGAATTACACGGTTATGCTATTCGACATGGATTGGAGTCGGGAGTAATGGTATCATCTGCGCTCATTGACATGTACGCAAAATGTAGTTTCTTGCAATTGGGAATGAGGGTTTTCAAAATCATGCCCCAAAAGAATTGTGTTTCTTATAATTCAGTAATTTTAGCTCTTGGGCTG
Mg60_0              TACTGCCCAATTAGCACTTATCAACCCTGGCATTGAATTACACGGTTATGCTATTCGNCATGGATTGGAGTCNGGAGTAATGGTATCATCTGCGCTCATTGACATGTACGCAAAATGTAGTTTTTTGCAATTGGGAATGAGGGTTTTCAAAATCATGCCCCAAAAGAATTGTGTTTCTTATAATTCAGTAATTTTAGCTCTTGGGCTG
Mg60_1              TACTGCCCAATTAGCACTTATCAACCCTGGCATTGAATTACACGGTTATGCTATTCGNCATGGATTGGAGTCNGGAGTAATGGTATCATCTGCGCTCATTGACATGTACGCAAAATGTAGTTTTTTGCAATTGGGAATGAGGGTTTTCAAAATCATGCCCCAAAAGAATTGTGTTTCTTATAATTCAGTAATTTTAGCTCTTGGGCTG
Mg61_0              TACTGCCCAATTAGCACTTATCAACCCTGGCATTGAATTACACGGTTATGCTATTCGACATGGATTGGAGTCGGGAGTAATGGTATCATCTGCGCTCATTGACATGTACGCAAAATGTAGTTTTTTGCAATTGGGAATGAGGGTTTTCAAAATCATGCCCCAAAAGAATTGTGTTTCTTATAATTCAGTAATTTTAGCTCTTGGGCTG
Mg61_1              TACTGCCCAATTAGCACTTATCAACCCTGGCATTGAATTACACGGTTATGCTATTCGACATGGATTGGAGTCGGGAGTAATGGTATCATCTGCGCTCATTGACATGTACGCAAAATGTAGTTTTTTGCAATTGGGAATGAGGGTTTTCAAAATCATGCCCCAAAAGAATTGTGTTTCTTATAATTCAGTAATTTTAGCTCTTGGGCTG
Mg64_0              TACTGCCCAATTAGCACTTATCAACCCTGGCATTGAATTACACGGTTATGCTATTCGACATGGATTGGAGTCGGGAGTAATGGTATCATCTGCGCTCATTGACATGTACGCAAAATGTAGTTTTTTGCAATTGGGAATGAGGGTTTTCAAAATCATGCCCCAAAAGAATTGTGTTTCTTATAATTCAGTAATTTTAGCTCTTGGGCTG
Mg64_1              TACTGCCCAATTAGCACTTATCAACCCTGGCATTGAATTACACGGTTATGCTATTCGACATGGATTGGAGTCGGGAGTAATGGTATCATCTGCGCTCATTGACATGTACGCAAAATGTAGTTTTTTGCAATTGGGAATGAGGGTTTTCAAAATCATGCCCCAAAAGAATTGTGTTTCTTATAATTCAGTAATTTTAGCTCTTGGGCTG
Mg64_R_0            TACTGCCCAATTAGCACTTATCAACCCTGGCATTGAATTACACGGTTATGCTATTCGACATGGATTGGAGTCGGGAGTAATGGTATCATCTGCGCTCATTGACATGTACGCAAAATGTAGTTTTTTGCAATTGGGAATGAGGGTTTTCAAAATCATGCCCCAAAAGAATTGTGTTTCTTATAATTCAGTAATTTTAGCTCTTGGGCTG
Mg64_R_1            TACTGCCCAATTAGCACTTATCAACCCTGGCATTGAATTACACGGTTATGCTATTCGACATGGATTGGAGTCGGGAGTAATGGTATCATCTGCGCTCATTGACATGTACGCAAAATGTAGTTTTTTGCAATTGGGAATGAGGGTTTTCAAAATCATGCCCCAAAAGAATTGTGTTTCTTATAATTCAGTAATTTTAGCTCTTGGGCTG
Mg67_0              TACTGCCCAATTAGCACTTATCAACCCTGGCATTGAATTACACGGTTATGCTATTCGACATGGATTGGAGTCGGGAGTAATGGTATCATCTGCGCTCATTGACATGTACGCAAAATGTAGTTTTTTGCAATTGGGAATGAGGGTTTTCAAAATCATGCCCCAAAAGAATTGTGTTTCTTATAATTCAGTAATTTTAGCTCTTGGGCTG
Mg67_1              TACTGCCCAATTAGCACTTATCAACCCTGGCATTGAATTACACGGTTATGCTATTCGACATGGATTGGAGTCGGGAGTAATGGTATCATCTGCGCTCATTGACATGTACGCAAAATGTAGTTTTTTGCAATTGGGAATGAGGGTTTTCAAAATCATGCCCCAAAAGAATTGTGTTTCTTATAATTCAGTAATTTTAGCTCTTGGGCTG
Mg69_0              TACTGCCCAATTAGCACTTATCAACCCTGGCATTGAATTACACGGTTATGCTATTCGACATGGATTGGAGTCGGGAGTAATGGTATCATCTGCGCTCATTGACATGTACGCAAAATGTAGTTTTTTGCAATTGGGAATGAGGGTTTTCAAAATCATGCCCCAAAAGAATTGTGTTTCTTATAATTCAGTAATTTTAGCTCTTGGGCTG
Mg69_1              TACTGCCCAATTAGCACTTATCAACCCTGGCATTGAATTACACGGTTATGCTATTCGACATGGATTGGAGTCGGGAGTAATGGTATCATCTGCGCTCATTGACATGTACGCAAAATGTAGTTTTTTGCAATTGGGAATGAGGGTTTTCAAAATCATGCCCCAAAAGAATTGTGTTTCTTATAATTCAGTAATTTTAGCTCTTGGGCTG
Mg70_0              TACTGCCCAATTAGCACTTATCAACCCTGGCATTGAATTACACGGTTATGCTATTCGACATGGATTGGAGTCGGGAGTAATGGTATCATCTGCGCTCATTGACATGTACGCAAAATGTAGTTTTTTGCAATTGGGAATGAGGGTTTTCAAAATCATGCCCCAAAAGAATTGTGTTTCTTATAATTCAGTAATTTTAGCTCTTGGGCTG
Mg70_1              TACTGCCCAATTAGCACTTATCAACCCTGGCATTGAATTACACGGTTATGCTATTCGACATGGATTGGAGTCGGGAGTAATGGTATCATCTGCGCTCATTGACATGTACGCAAAATGTAGTTTTTTGCAATTGGGAATGAGGGTTTTCAAAATCATGCCCCAAAAGAATTGTGTTTCTTATAATTCAGTAATTTTAGCTCTTGGGCTG
Mg72_0              TACTGCCCAATTAGCACTTATCAACCCTGGCATTGAATTACACGGTTATGCTATTCGACATGGATTGGAGTCGGGAGTAATGGTATCATCTGCGCTCATTGACATGTACGCAAAATGTAGTTTTTTGCAATTGGGAATGAGGGTTTTCAAAATCATGCCCCAAAAGAATTGTGTTTCTTATAATTCAGTAATTTTAGCTCTTGGGCTG
Mg72_1              TACTGCCCAATTAGCACTTATCAACCCTGGCATTGAATTACACGGTTATGCTATTCGACATGGATTGGAGTCGGGAGTAATGGTATCATCTGCGCTCATTGACATGTACGCAAAATGTAGTTTTTTGCAATTGGGAATGAGGGTTTTCAAAATCATGCCCCAAAAGAATTGTGTTTCTTATAATTCAGTAATTTTAGCTCTTGGGCTG
Mg74_0              TACTGCCCAATTAGCACTTATCAACCCTGGCATTGAATTACACGGTTATGCTATTCGACATGGATTGGAGTCGGGAGNAATGGTATCATCTGCGCTCATTGACATGTACGCAAAATGTAGTTTTTTGCAATTGGGAATGAGGGTTTTCAAAATCATGCCCCAAAAGAATTGTGTTTCTTATAATTCAGTAATTTTAGCTCTTGGGCTG
Mg74_1              TACTGCCCAATTAGCACTTATCAACCCTGGCATTGAATTACACGGTTATGCTATTCGACATGGATTGGAGTCGGGAGNAATGGTATCATCTGCGCTCATTGACATGTACGCAAAATGTAGTTTTTTGCAATTGGGAATGAGGGTTTTCAAAATCATGCCCCAAAAGAATTGTGTTTCTTATAATTCAGTAATTTTAGCTCTTGGGCTG
Mg77_0              TACTGCCCAATTAGCACTTATCAACCCTGGCATTGAATTACACGGTTATGCTATTCGACATGGATTGGAGTCGGGAGTAATGGTATCATCTGCGCTCATTGACATGTACGCAAAATGTAGTTTTTTGCAATTGGGAATGAGGGTTTTCAAAATCATGCCCCAAAAGAATTGTGTTTCTTATAATTCAGTAATTTTAGCTCTTGGGCTG
Mg77_1              TACTGCCCAATTAGCACTTATCAACCCTGGCATTGAATTACACGGTTATGCTATTCGACATGGATTGGAGTCGGGAGTAATGGTATCATCTGCGCTCATTGACATGTACGCAAAATGTAGTTTTTTGCAATTGGGAATGAGGGTTTTCAAAATCATGCCCCAAAAGAATTGTGTTTCTTATAATTCAGTAATTTTAGCTCTTGGGCTG
Mg79_0              TACTGCCCAATTAGCACTTATCAACCCTGGCATTGAATTACACGGTTATGCTATTCGACATGGATTGGAGTCGGGAGTAATGGTATCATCTGCGCTCATTGACATGTACGCAAAATGTAGTTTTTTGCAATTGGGAATGAGGGTTTTCAAAATCATGCCCCAAAAGAATTGTGTTTCTTATAATTCAGTAATTTTAGCTCTTGGGCTG
Mg79_1              TACTGCCCAATTAGCACTTATCAACCCTGGCATTGAATTACACGGTTATGCTATTCGACATGGATTGGAGTCGGGAGTAATGGTATCATCTGCGCTCATTGACATGTACGCAAAATGTAGTTTTTTGCAATTGGGAATGAGGGTTTTCAAAATCATGCCCCAAAAGAATTGTGTTTCTTATAATTCAGTAATTTTAGCTCTTGGGCTG
//                                                                                                                                           *                                                                                    |819|
Ck54_R_0            CTTATGAGCTTTTTTTTCTTGAGCTGAGACCACATCGCCTAGAGTTATCAAGNCTTTTGAGTCGGTGTTTCGTAAAGGCCGCACACTGCTG
Ck54_R_1            CTTATGAGCTTTTTTTTCTTGAGCTGAGACCACATCGCCTAGAGTTATCAAGNCTTTTGAGTCGGTGTTTCGTAAAGGCCGCACACTGCTG
Mg39_0              CTTATGAGCTTTTTTGTCTTGAGCTGAGACCACATCGCCTGGAGTTATCAAGTCTTTTGAGTCGGTGTTTCGTAAAGGCCGCACACTGCTG
Mg39_1              CTTTTGAGCTTTTTTGTCTTGAGCTGAGACCACATCGCCTGGAGTTATCAAGTCTTTTGAGTCGGTGTTTCGTAAAGGCCGCACACTGCTG
Mg40_0              CTTATGAGCTTTTTTGTCTTGAGCTGAGACCACATCGCCTGGAGTTATCAAGTCTTTTGAGTCGGTGTTTCGTAAAGGCCGCANACTGCTG
Mg40_1              CTTATGAGCTTTTTTGTCTTGAGCTGAGACCACATCGCCTGGAGTTATCAAGTCTTTTGAGTCGGTGTTTCGTAAAGGCCGCANACTGCTG
Mg41_0              CTTATGAGCTTTTTTGTCTTGAGCTGAGACCACATCGCCTGGAGTTATCAAGTCTTTTGAGTCGGTGTTTCGTAAAGGCCGCACACTGCTG
Mg41_1              CTTATGAGCTTTTTTGTCTTGAGCTGAGACCACATCGCCTGGAGTTATCAAGTCTTTTGAGTCGGTGTTTCGTAAAGGCCGCACACTGCTG
Mg57_0              CTTATGAGCTTTTTTGTCTTGAGCTGAGACCACATCGCCTGGAGTTATCAAGTCTTTTGAGTCGGTGTTTCGTAAAGGCCGCACACTGCTG
Mg57_1              CTTATGAGCTTTTTTGTCTTGAGCTGAGACCACATCGCCTGGAGTTATCAAGTCTTTTGAGTCGGTGTTTCGTAAAGGCCGCACACTGCTG
Mg59_0              CTTATGAGCTTTTTTGTCTTGAGCTGAGACCNCATCGCCTGGAGTTATCAAGTCTTTTGAGTCGGTGTTTCGTAAAGGCCGCACACTGCTG
Mg59_1              CTTATGAGCTTTTTTGTCTTGAGCTGAGACCNCATCGCCTGGAGTTATCAAGTCTTTTGAGTCGGTGTTTCGTAAAGGCCGCACACTGCTG
Mg60_0              CTTATGAGCTTTTTTGTCTTGAGCTGAGACCACATCGCCTGGAGTTATCAAGTCTTTTGAGTCGGTGTTTCGTAAANGCCGCACACTGCTG
Mg60_1              CTTATGAGCTTTTTTGTCTTGAGCTGAGACCACATCGCCTGGAGTTATCAAGTCTTTTGAGTCGGTGTTTCGTAAANGCCGCACACTGCTG
Mg64_0              CTTATGAGCTTTTTTGTCTTGAGCTGAGACCACATCGCCTGGAGTTATCAAGTCTTTTGAGTCGGTGTTTCGTAAAGGCCGCACACTGCTG
Mg64_1              CTTATGAGCTTTTTTGTCTTGAGCTGAGACCACATCGCCTGGAGTTATCAAGTCTTTTGAGTCGGTGTTTCGTAAAGGCCGCACACTGCTG
Mg67_0              CTTATGAGCTTTTTTGTCTTGAGCTGAGACCACATCGCCTGGAGTTATCAAGTCTTTTGAGTCGGTGTTTCGTAAAGGCCGCACACTGCTG
Mg67_1              CTTATGAGCTTTTTTGTCTTGAGCTGAGACCACATCGCCTGGAGTTATCAAGTCTTTTGAGTCGGTGTTTCGTAAAGGCCGCACACTGCTG
Mg69_0              CTTATGAGCTTTTTTGTCTTGAGCTGAGACCACATCGCCNGGAGTTATCAAGTCTTTTGAGTCGGTGTTTCGTAAAGGCCGCACACTGCTG
Mg69_1              CTTATGAGCTTTTTTGTCTTGAGCTGAGACCACATCGCCNGGAGTTATCAAGTCTTTTGAGTCGGTGTTTCGTAAAGGCCGCACACTGCTG
Mg72_0              CTTATGAGCTTTTTTGTCTTGAGCTGAGACCACATCGCCTGGAGTTATCAAGTCTTTTGAGTCGGTGTTTCGTAAAGGCCGCACACTGCTG
Mg72_1              CTTTTGAGCTTTTTTGTCTTGAGCTGAGACCACATCGCCTGGAGTTATCAAGTCTTTTGAGTCGGTGTTTCGTAAAGGCCGCACACTGCTG
Mg74_0              CTTATGAGCTTTTTTGTCTTGAGCTGAGACCACATCGCCTGGAGTTATCAAGTCTTTTGAGTCGGTGTTTCGTAAAGGCCGCACACTNCTG
Mg74_1              CTTATGAGCTTTTTTGTCTTGAGCTGAGACCACATCGCCTGGAGTTATCAAGTCTTTTGAGTCGGTGTTTCGTAAAGGCCGCACACTNCTG
//                   *           -                        -                                                  |820|
Mg37_0              TTTTTGATCAGAAAAGCTGATGCCAAACGGGCCCTAATAAAGCTTTCAATCGTACCAAACTNGGTCGAGTTCTATAATTGTTAAGTAGGCNTTTTATTTTCAAGGACTACAGTATGACCACATTTTTGTCTGACTAATNGCTATATGTTCTGTTTCCTATATANTTCTGACAGGTGCCAAGTACAGTTATGACAGATTTCCTTCAAACATTAGAACAGAAGAGCAGGAAGAAAAGAGGAAGCAGATTCTAACAGCTG
Mg37_1              TTTTTGATCAGAAAAGCTGATGCCAAACGGGCCCTAATAAAGCTTTCAATCGTACCAAACTNGGTCGAGTTCTATAATTGTTAAGTAGGCNTTTTATTTTCAAGGAATACAGTATGACCACATTTTTGTCTGACTAATNGCTATATGTTCTGTTTCCTATATANTTCTGACAGGTGCCAAGTACAGTTATGACAGATTTCCTTCAAACATTAGAACAGAAGAGCAGGAAGAAAAGAGGAAGCAGATTCTAACAGCTG
Mg39_0              TTTTTGATCAGAAAAGCTGATGCCAAACGGGCCCTAATAAAGCTTTCAATCGTACCAAACTAGGTCGAGTTCTATAATTGTTAAGTAGGCATTTTATTTTCAAGGAATACAGTATGACCACATTTTTGTCTGACTAATAGCTATATGTTCTGTTTCCTATATAATTCTGACAGGTGCCAAGTACAGTTATGACAGATTTCCTTCAAACATTAGAACAGAAGAGCAGGAAGAAAAGAGGAAGCAGATTCTAACAGCTG
Mg39_1              TTTTTGATCAGAAAAGCTGATGCCAAACGGGCTCTAATAAAGCTTTCAATCGTACCAAACTAGGTCGAGTTCTATAATTGTTAAGTAGGCATTTTATTTTCAAGGAATACAGTATGACCACATTTTTGTCTGACTAATAGCTATATGTTCTGTTTCCTATATAATTCTGACAGGTGCCAAGTACAGTTATGACAGATTTCCTTCAAACATTAGAACAGAAGAGCAGGAAGAAAAGAGGAAGCAGATTCTAACAGCTG
Mg40_0              TTTTTGATCAGAAAAGCTGATGCCAAACGGGCCCTAATAAAGCTTTCAATCGTACCAAACTAGGTCGAGTTCTATAATTGTTAAGTAGGCATTTTATTTTCAAGGAATACAGTATGACCACATTTTTGTCTGACTAATAGCTATATGTTCTGTTTCCTATATAATTCTGACAGGTGCCAAGTACAGTTATGACAGATTTCCTTCAAACATTAGAACAGAAGAGCAGGAAGAAAAGAGGAAGCAGATTCTAACAGCTG
Mg40_1              TTTTTGATCAGAAAAGCTGATGCCAAACGGGCCCTAATAAAGCTTTCAATCGTACCAAACTAGGTCGAGTTCTATAATTGTTAAGTAGGCATTTTATTTTCAAGGAATACAGTATGACCACATTTTTGTCTGACTAATAGCTATATGTTCTGTTTCCTATATAATTCTGACAGGTGCCAAGTACAGTTATGACAGATTTCCTTCAAACATTAGAACAGAAGAGCAGGAAGAAAAGAGGAAGCAGATTCTAACAGCTG
Mg40_R_0            TTTTTGATCAGAAAAGCTGATGCCAAACGGGCCCTAATAAAGCTTTCAATCGTACCAAACTAGGTCGAGTTCTATAATTGTTAAGTAGGCATTTTATTTTCAAGGAATACAGTATGACCACATTTTTGTCTGACTAATAGCTATATGTTCTGTTTCCTATATAATTCTGACAGGTGCCAAGTACAGTTATGACAGATTTCCTTCAAACATTAGAACAGAAGAGCAGGAAGAAAAGAGGAAGCAGATTCTAACAGCTG
Mg40_R_1            TTTTTGATCAGAAAAGCTGATGCCAAACGGGCCCTAATAAAGCTTTCAATCGTACCAAACTAGGTCGAGTTCTATAATTGTTAAGTAGGCATTTTATTTTCAAGGAATACAGTATGACCACATTTTTGTCTGACTAATAGCTATATGTTCTGTTTCCTATATAATTCTGACAGGTGCCAAGTACAGTTATGACAGATTTCCTTCAAACATTAGAACAGAAGAGCAGGAAGAAAAGAGGAAGCAGATTCTAACAGCTG
Mg41_0              TTTTTGATCAGAAAAGCTGATGCCAAACGGGCCCTAATAAAGCTTTCAATCGTACCAAACTAGGTCGAGTTCTATAATTGTTAAGTAGGCATTTTATTTTCAAGGAATACAGTATGACCACATTTTTGTCTGACTAATAGCTATATGTTCTGTTTCCTATATAATTCTGACAGGTGCCAAGTACAGTTATGACAGATTTCCTTCAAACATTAGAACAGAAGAGCAGGAAGAAAAGAGGAAGCAGATTCTAACAGCTG
Mg41_1              TTTTTGATCAGAAAAGCTGATGCCAAACGGGCCCTAATAAAGCTTTCAATCGTACCAAACTAGGTCGAGTTCTATAATTGTTAAGTAGGCATTTTATTTTCAAGGAATACAGTATGACCACATTTTTGTCTGACTAATAGCTATATGTTCTGTTTCCTATATAATTCTGACAGGTGCCAAGTACAGTTATGACAGATTTCCTTCAAACATTAGAACAGAAGAGCAGGAAGAAAAGAGGAAGCAGATTCTAACAGCTG
Mg57_0              TTTTTGATCAGAAAAGCTGATGCCAAACGGGCCCTAATAAAGCTTTCAATCGTACCAAACTAGGTCGAGTTCTATAATTGTTAAGTAGGCATTTTATTTTCAAGGAATACAGTATGACCACATTTTTGTCTGACTAATAGCTATATGTTCTGTTTCCTATATAATTCTGACAGGTGCCAAGTACAGTTATGACAGATTTCCTTCAAACATTAGAACAGAAGAGCAGGAAGAAAAGAGGAAGCAGATTCTAACAGCTG
Mg57_1              TTTTTGATCAGAAAAGCTGATGCCAAACGGGCCCTAATAAAGCTTTCAATCGTACCAAACTAGGTCGAGTTCTATAATTGTTAAGTAGGCATTTTATTTTCAAGGAATACAGTATGACCACATTTTTGTCTGACTAATAGCTATATGTTCTGTTTCCTATATAATTCTGACAGGTGCCAAGTACAGTTATGACAGATTTCCTTCAAACATTAGAACAGAAGAGCAGGAAGAAAAGAGGAAGCAGATTCTAACAGCTG
Mg59_0              TTTTTGATCAGAAAAGCTGATGCCAAACGGGCCCTAATAAAGCTTTCAATCGTACCAAACTAGGTCGAGTTCTATAATTGTTAAGTAGGCATTTTATTTTCAAGGAATACAGTATGACCACATTTTTGTCTGACTAATAGCTATATGTTCTGTTTCCTATATAATTCTGACAGGTGCCAAGTACAGTTATGACAGATTTCCTTCAAACATTAGAACAGAAGAGCAGGAAGAAAAGAGGAAGCAGATTCTAACAGCTG
Mg59_1              TTTTTGATCAGAAAAGCTGATGCCAAACGGGCCCTAATAAAGCTTTCAATCGTACCAAACTAGGTCGAGTTCTATAATTGTTAAGTAGGCATTTTATTTTCAAGGAATACAGTATGACCACATTTTTGTCTGACTAATAGCTATATGTTCTGTTTCCTATATAATTCTGACAGGTGCCAAGTACAGTTATGACAGATTTCCTTCAAACATTAGAACAGAAGAGCAGGAAGAAAAGAGGAAGCAGATTCTAACAGCTG
Mg61_0              TTTTTGATCAGAAAAGCTGATGCCAAACGGGCCCTAATAAAGCTTTCAATCGTACCAAACTAGGTCGAGTTCTATAATTGTTAAGTAGGCATTTTATTTTCAAGGAATACAGTATGACCACATTTTTGTCTGACTAATAGCTATATGTTCTGTTTCCTATATAATTCTGACAGGTGCCAAGTACAGTTATGACAGATTTCCTTCAAACATTAGAACAGAAGAGCAGGAAGAAAAGAGGAAGCAGATTCTAACAGCTG
Mg61_1              TTTTTGATCAGAAAAGCTGATGCCAAACGGGCCCTAATAAAGCTTTCAATCGTACCAAACTAGGTCGAGTTCTATAATTGTTAAGTAGGCATTTTATTTTCAAGGAATACAGTATGACCACATTTTTGTCTGACTAATAGCTATATGTTCTGTTTCCTATATAATTCTGACAGGTGCCAAGTACAGTTATGACAGATTTCCTTCAAACATTAGAACAGAAGAGCAGGAAGAAAAGAGGAAGCAGATTCTAACAGCTG
Mg67_0              TTTTTGATCAGAAAAGCTGATGCCAAACGGGCCCTAATAAAGCTTTCAATCGTACCAAACTAGGTCGAGTTCTATAATTGTTAAGTAGGCATTTTATTTTCAAGGAATACAGTATGACCACATTTTTGTCTGACTAATAGCTATATGTTCTGTTTCCTATATAATTCTGACAGGTGCCAAGTACAGTTATGACAGATTTCCTTCAAACATTAGAACAGAAGAGCAGGAAGAAAAGAGGAAGCAGATTCTAACAGCTG
Mg67_1              TTTTTGATCAGAAAAGCTGATGCCAAACGGGCCCTAATAAAGTTTTCAATCGTACCAAACTAGGTCGAGTTCTATAATTGTTAAGTAGGCATTTTATTTTCAAGGAATACAGTATGACCACATTTTTGTCTGACTAATAGCTATATGTTCTGTTTCCTATATAATTCTGACAGGTGCCAAGTACAGTTATGACAGATTTCCTTCAAACATTAGAACAGAAGAGCAGGAAGAAAAGAGGAAGCAGATTCTAACAGCTG
Mg69_0              TTTTTGATCAGAAAAGCTGATGCCAAACGGGCCCTAATAAAGCTTTCAATCGTACCAAACTAGGTCGAGTTCTATAATTGTTAAGTAGGCATTTTATTTTCAAGGAATACAGTATGACCACATTTTTGTCTGACTAATAGCTATATGTTCTGTTTCCTATATAATTCTGACAGGTGCCAAGTACAGTTATGACAGATTTCCTTCAAACATTAGAACAGAAGAGCAGGAAGAAAAGAGGAAGCAGATTCTAACAGCTG
Mg69_1              TTTTTGATCAGAAAAGCTGATGCCAAACGGGCCCTAATAAAGCTTTCAATCGTACCAAACTAGGTCGAGTTCTATAATTGTTAAGTAGGCATTTTATTTTCAAGGAATACAGTATGACCACATTTTTGTCTGACTAATAGCTATATGTTCTGTTTCCTATATAATTCTGACAGGTGCCAAGTACAGTTATGACAGATTTCCTTCAAACATTAGAACAGAAGAGCAGGAAGAAAAGAGGAAGCAGATTCTAACAGCTG
Mg70_0              TTTTTGATCAGAAAAGCTGATGCCAAACGGGCCCTAATAAAGCTTTCAATCGTACCAAACTAGGTCGANTTCTATAATTGTTAAGTAGGCATTTTATTTTCAAGGAATACAGTATGACCACATTTTTGTCTGACTAATAGCTATATGTTCTGTTTCCTATATAATTCTGACAGGTGCCAAGTACAGTTATGACAGATTTCCTTCAANCATTAGAACAGAAGAGCAGGAAGAAAAGAGGAAGCAGATTCTAACAGCTG
Mg70_1              TTTTTGATCAGAAAAGCTGATGCCAAACGGGCCCTAATAAAGCTTTCAATCGTACCAAACTAGGTCGANTTCTATAATTGTTAAGTAGGCATTTTATTTTCAAGGAATACAGTATGACCACATTTTTGTCTGACTAATAGCTATATGTTCTGTTTCCTATATAATTCTGACAGGTGCCAAGTACAGTTATGACAGATTTCCTTCAANCATTAGAACAGAAGAGCAGGAAGAAAAGAGGAAGCAGATTCTAACAGCTG
Mg72_0              TTTTTGATCAGAAAAGCNGATGCCAAACGGGCCCTAATAAAGCTTTCAATCGTACCAAACTAGGTCGAGTTCTATAATTGTTAAGTAGGCATTTTATTTTCAAGGAATACAGTATGACCACATTTTTGTCTGACTAATAGCTATATGTTCTGTTTCCTATATAATTCTGACAGGTGCCAAGTACAGTTATGACAGATTTCCTTCAAACATTAGAACAGAAGAGCAGGAAGAAAAGAGGAAGCAGATTCTAACAGCTG
Mg72_1              TTTTTGATCAGAAAAGCNGATGCCAAACGGGCCCTAATAAAGCTTTCAATCGTACCAAACTAGGTCGAGTTCTATAATTGTTAAGTAGGCATTTTATTTTCAAGGAATACAGTATGACCACATTTTTGTCTGACTAATAGCTATATGTTCTGTTTCCTATATAATTCTGACAGGTGCCAAGTACAGTTATGACAGATTTCCTTCAAACATTAGAACAGAAGAGCAGGAAGAAAAGAGGAAGCAGATTCTAACAGCTG
Mg74_0              TTTTTGATCAGAAAAGCTGATGCCAAACGGGCCCTAATAAAGCTTTCAATCGTACCAAACTAGGTCGAGTTCTATAATTGTTAAGTAGGCATTTTATTTTCAAGGAATACAGTATGACCACATTTTTGTCTGACTAATAGCTATATGTTCTGTTTCCTATATAATTCTGACAGGTGCCAAGTACAGTTATGACAGATTTCCTTCAAACATTAGAACAGAAGAGCAGGAAGAAAAGAGGAAGCAGATTCTAACAGCTG
Mg74_1              TTTTTGATCAGAAAAGCTGATGCCAAACGGGCCCTAATAAAGCTTTCAATCGTACCAAACTAGGTCGAGTTCTATAATTGTTAAGTAGGCATTTTATTTTCAAGGAATACAGTATGACCACATTTTTGTCTGACTAATAGCTATATGTTCTGTTTCCTATATAATTCTGACAGGTGCCAAGTACAGTTATGACAGATTTCCTTCAAACATTAGAACAGAAGAGCAGGAAGAAAAGAGGAAGCAGATTCTAACAGCTG
Mg77_0              TTTTTGATCAGAAAAGCTGATGCCAAACGGGCCCTAATAAAGCTTTCAATCGTACCAAACTAGGTCGAGTTCTATAATTGTTAAGTAGGCATTTTATTTTCAAGGAATACAGTATGACCACATTTTTGTCTGACTAATAGCTATATGTTCTGTTTCCTATATAATTCTGACAGGTGCCAAGTACAGTTATGACAGATTTCCTTCAAACATTAGAACAGAAGAGCAGGAAGAAAAGAGGAAGCAGATTCTAACAGCTG
Mg77_1              TTTTTGATCAGAAAAGCTGATGCCAAACGGGCCCTAATAAAGCTTTCAATCGTACCAAACTAGGTCGAGTTCTATAATTGTTAAGTAGGCATTTTATTTTCAAGGAATACAGTATGACCACATTTTTGTCTGACTAATAGCTATATGTTCTGTTTCCTATATAATTCTGACAGGTGCCAAGTACAGTTATGACAGATTTCCTTCAAACATTAGAACAGAAGAGCAGGAAGAAAAGAGGAAGCAGATTCTAACAGCTG
Mg79_0              TTTTTGATCAGAAAAGCTGATGCCAAACGGGCCCTAATAAAGCTTTCAATCGTACCAAACTAGGTCGAGTTCTATAATTGTTAAGTAGGCATTTTATTTTCAAGGAATACAGTATGACCACATTTTTGTCTGACTAATAGCTATATGTTCTGTTTCCTATATAATTCTGACAGGTGCCAAGTACAGTTATGACAGATTTCCTTCAAACATTAGAACAGAAGAGCAGGAAGAAAAGAGGAAGCAGATTCTAACAGCTG
Mg79_1              TTTTTGATCAGAAAAGCTGATGCCAAACGGGCCCTAATAAAGCTTTCAATCGTACCAAACTAGGTCGAGTTCTATAATTGTTAAGTAGGCATTTTATTTTCAAGGAATACAGTATGACCACATTTTTGTCTGACTAATAGCTATATGTTCTGTTTCCTATATAATTCTGACAGGTGCCAAGTACAGTTATGACAGATTTCCTTCAAACATTAGAACAGAAGAGCAGGAAGAAAAGAGGAAGCAGATTCTAACAGCTG
//                                                -         -                                                               -                                                                                                                                                      |821|
Mg37_0              ATTTTGCAACTTGTAAATTGATTACGTGTAAGTTGTAAATTGACTGTATTTTACTGCATTTTACACCTTGTAAACTGACTGCATTTTACAACTTGTAAACTGACTGCATTTTACAACTTGTAAACTGATTGTATTTTGCANNNNNNNnnnnNNNNNNNTGCATTTTACACCTTGTAAACTGACTGCATTTTACAACTTGTAAACTGACTGCATTTTACAACTTGTAAACTGATTGTATTTTGCATCTTGTAAATTGATTTCTTATAAGTTATAATCCAATTGTATTTTACTGCATTTTGCAG
Mg37_1              ATTTTGCAACTTGTAAATTGATTACGTGTAAGTTGTAAATTGACTGTATTTTACTGCATTTTACATCTTGTAAACTGACTGCATTTTACAACTTGTAAACTGACTGCATTTTACAACTTGTAAACTGATTGTATTTTGCANNNNNNNnnnnNNNNNNNTGCATTTTACATCTTGTAAACTGACTGCATTTTACAACTTGTAAACTGACTGCATTTTACAACTTGTAAACTGATTGTATTTTGCATCTTGTAAATTGATTTCTTATAAGTTATAATCCAATTGTATTTTACTGCATTTTGCAG
Mg39_0              ATTTTGCAACTTGTAAATTGATTACGTGTAAGTTGTAAATTGACTGTATTTTACTGCATTTTACATCTTGTAAACTGACTGCATTTTACAACTTGTAAACTGACTGCANTTTACAACTTGTAAACTGATTGTATTTTGCATCTTGTAnnnnATTTTACTGCATTTTACATCTTGTAAACTGACTGCATTTTACAACTTGTAAACTGACTGCANTTTACAACTTGTAAACTGATTGTATTTTGCATCTTGTAAATTGATTTCTTATAAGTTATAATCCAATTGTATTTTACTGCATTTTGCAG
Mg39_1              ATTTTGCAACTTGTAAATTGATTACGTGTAAGTTGTAAATTGACTGTATTTTACTGCATTTTACATCTTGTAAACTGACTGCATTTTACAACTTGTAAACTGACTGCANTTTACAACTTGTAAACTGATTGTATTTTGCATCTTGTAnnnnATTTTACTGCATTTTACATCTTGTAAACTGACTGCATTTTACAACTTGTAAACTGACTGCANTTTACAACTTGTAAACTGATTGTATTTTGCATCTTGTAAATTGATTTCTTATAAGTTATAATCCAATTGTATTTTACTGCATTTTGCAG
Mg40_0              ATTTTGCAACTTGTAAATTGATTACGTGTAAGTTGTAAATTGACTGTATTTTACTGCATTTTACATCTTGTAAACTGACTGCATTTTACAACTTGTAAACTGACTGCATTTTACAACTTGTAAACTGATTGTATTTTGCATCTTGTAnnnnATTTTACTGCATTTTACATCTTGTAAACTGACTGCATTTTACAACTTGTAAACTGACTGCATTTTACAACTTGTAAACTGATTGTATTTTGCATCTTGTAAATTGATTTCTTATAAGTTATAATCCAATTGTATTTTACTGCATTTTGCAG
Mg40_1              ATTTTGCAACTTGTAAATTGATTACGTGTAAGTTGTAAATTGACTGTATTTTACTGCATTTTACATCTTGTAAACTGACTGCATTTTACAACTTGTAAACTGACTGCATTTTACAACTTGTAAACTGATTGTATTTTGCATCTTGTAnnnnATTTTACTGCATTTTACATCTTGTAAACTGACTGCATTTTACAACTTGTAAACTGACTGCATTTTACAACTTGTAAACTGATTGTATTTTGCATCTTGTAAATTGATTTCTTATAAGTTATAATCCAATTGTATTTTACTGCATTTTGCAG
Mg41_0              ATTTTGCAACTTGTAAATTGATTACGTGTAAGTTGTAAATTGACTGTATTTTACTGCATTTTACATCTTGTAAACTGACTGCATTTTACAACTTGTAAACTGACTGCATTTTACAACTTGTAAACTGATTGTATTTTGCANNNNNNNnnnnATTTTACTGCATTTTACATCTTGTAAACTGACTGCATTTTACAACTTGTAAACTGACTGCATTTTACAACTTGTAAACTGATTGTATTTTGCATCTTGTAAATTGATTTCTTATAAGTTATAATCCAATTGTATTTTACTGCATTTTGCAG
Mg41_1              ATTTTGCAACTTGTAAATTGATTACGTGTAAGTTGTAAATTGACTGTATTTTACTGCATTTTACATCTTGTAAACTGACTGCATTTTACAACTTGTAAACTGACTGCATTTTACAACTTGTAAACTGATTGTATTTTGCANNNNNNNnnnnATTTTACTGCATTTTACATCTTGTAAACTGACTGCATTTTACAACTTGTAAACTGACTGCATTTTACAACTTGTAAACTGATTGTATTTTGCATCTTGTAAATTGATTTCTTATAAGTTATAATCCAATTGTATTTTACTGCATTTTGCAG
Mg60_0              ATTTTGCAACTTGTAAATTGATTACGTGTAAGTTGTAAATTGACTGTATTTTACTGCATTTTACATCTTGTAAACTGACTGCATTTTACAACTTGTAAACTGACTGCATTTTACAACTTGTAAACTGATTGTATTTTGCATCTTGTAnnnnATTTTACTGCATTTTACATCTTGTAAACTGACTGCATTTTACAACTTGTAAACTGACTGCATTTTACAACTTGTAAACTGATTGTATTTTGCATCTTGTAAATTGATTTCTTATAAGTTATAATCCAATTGTATTTTACTGCATTTTGCAG
Mg60_1              ATTTTGCAACTTGTAAATTGATTACGTGTAAGTTGTAAATTGACTGTATTTTACTGCATTTTACATCTTGTAAACTGACTGCATTTTACAACTTGTAAACTGACTGCATTTTACAACTTGTAAACTGATTGTATTTTGCATCTTGTAnnnnATTTTACTGCATTTTACATCTTGTAAACTGACTGCATTTTACAACTTGTAAACTGACTGCATTTTACAACTTGTAAACTGATTGTATTTTGCATCTTGTAAATTGATTTCTTATAAGTTATAATCCAATTGTATTTTACTGCATTTTGCAG
Mg61_0              ATTTTGCAACTTGTAAATTGATTACGTGTAAGTTGTAAATTGACTGTATTTTACTGCATTTTACATCTTGTAAACTGACTGCATTTTACAACTTGTAAACTGACTGCATTTTACAACTTGTAAACTGATTGTATTTTGCATCTTGTAnnnnATTTTNCTGCATTTTACATCTTGTAAACTGACTGCATTTTACAACTTGTAAACTGACTGCATTTTACAACTTGTAAACTGATTGTATTTTGCATCTTGTAAATTGATTTCTTATAAGTTATAATCCAATTGTATTTTACTGCATTTTGCAG
Mg61_1              ATTTTGCAACTTGTAAATTGATTACGTGTAAGTTGTAAATTGACTGTATTTTACTGCATTTTACATCTTGTAAACTGACTGCATTTTACAACTTGTAAACTGACTGCATTTTACAACTTGTAAACTGATTGTATTTTGCATCTTGTAnnnnATTTTNCTGCATTTTACATCTTGTAAACTGACTGCATTTTACAACTTGTAAACTGACTGCATTTTACAACTTGTAAACTGATTGTATTTTGCATCTTGTAAATTGATTTCTTATAAGTTATAATCCAATTGTATTTTACTGCATTTTGCAG
Mg67_0              ATTTTGCAACTTGTAAATTGATTACGTGTAAGTTGTAAATTGACTGTATTTTACTGCATTTTACATCTTGTAAACTGACTGCATTTTACAACTTGTAAACTGACTGCATTTTACAACTTGTAAACTGATTGTATTTTGCATCTTGTAnnnnNNNNNNCTGCATTTTACATCTTGTAAACTGACTGCATTTTACAACTTGTAAACTGACTGCATTTTACAACTTGTAAACTGATTGTATTTTGCATCTTGTAAATTGATTTCTTATAAGTTATAATCCAATTGTATTTTACTGCATTTTGCAG
Mg67_1              ATTTTGCAACTTGTAAATTGATTACGTGTAAGTTGTAAATTGACTGTATTTTACTGCATTTTACATCTTGTAAACTGACTGCATTTTACAACTTGTAAACTGACTGCATTTTACAACTTGTAAACTGATTGTATTTTGCATCTTGTAnnnnNNNNNNCTGCATTTTACATCTTGTAAACTGACTGCATTTTACAACTTGTAAACTGACTGCATTTTACAACTTGTAAACTGATTGTATTTTGCATCTTGTAAATTGATTTCTTATAAGTTATAATCCAATTGTATTTTACTGCATTTTGCAG
Mg70_0              ATTTTGCAACTTGTAAATTGATTACGTGTAAGTTGTAAATTGACTGTATTTTACTGCATTTTACATCTTGTAAACTGACTGCATTTTACAACTTGTAAACTGACTGCATTTTACAACTTGTAAACTGATTGTATTTTGCATCTNNNNnnnnATTTTACTGCATTTTACATCTTGTAAACTGACTGCATTTTACAACTTGTAAACTGACTGCATTTTACAACTTGTAAACTGATTGTATTTTGCATCTTGTAAATTGATTTCTTATAAGTTATAATCCAATTGTATTTTACTGCATTTTGCAG
Mg70_1              ATTTTGCAACTTGTAAATTGATTACGTGTAAGTTGTAAATTGACTGTATTTTACTGCATTTTACATCTTGTAAACTGACTGCATTTTACAACTTGTAAACTGACTGCATTTTACAACTTGTAAACTGATTGTATTTTGCATCTNNNNnnnnATTTTACTGCATTTTACATCTTGTAAACTGACTGCATTTTACAACTTGTAAACTGACTGCATTTTACAACTTGTAAACTGATTGTATTTTGCATCTTGTAAATTGATTTCTTATAAGTTATAATCCAATTGTATTTTACTGCATTTTGCAG
Mg72_0              ATTTTGCAACTTGTAAATTGATTACGTGTAAGTTGTAAATTGACTGTATTTTACTGCATTTTACATCTTGTAAACTGACTGCATTTTACAACTTGTAAACTGACTGCATTTTACAACTTGTAAACTGATTGTATTTTGCATCTTGTAnnnnATTTTACTGCATTTTACATCTTGTAAACTGACTGCATTTTACAACTTGTAAACTGACTGCATTTTACAACTTGTAAACTGATTGTATTTTGCATCTTGTAAATTGATTTCTTATAAGTTATAATCCAATTGTATTTTACTGCATTTTGCAG
Mg72_1              ATTTTGCAACTTGTAAATTGATTACGTGTAAGTTGTAAATTGACTGTATTTTACTGCATTTTACATCTTGTAAACTGACTGCATTTTACAACTTGTAAACTGACTGCATTTTACAACTTGTAAACTGATTGTATTTTGCATCTTGTAnnnnATTTTACTGCATTTTACATCTTGTAAACTGACTGCATTTTACAACTTGTAAACTGACTGCATTTTACAACTTGTAAACTGATTGTATTTTGCATCTTGTAAATTGATTTCTTATAAGTTATAATCCAATTGTATTTTACTGCATTTTGCAG
Mg74_0              ATTTTGCAACTTGTAAATTGATTACGTGTAAGTTGTAAATTGACTGTATTTTACTGCATTTTACATCTTGTAAACTGACTGCATTTTACAACTTGTAAACTGACTGCATTTTACAACTTGTAAACTGATTGTATTTTGCATCTTGTAnnnnATTTTACTGCATTTTACATCTTGTAAACTGACTGCATTTTACAACTTGTAAACTGACTGCATTTTACAACTTGTAAACTGATTGTATTTTGCATCTTGTAAATTGATTTCTTATAAGTTATAATCCAATTGTATTTTACTGCATTTTGCAG
Mg74_1              ATTTTGCAACTTGTAAATTGATTACGTGTAAGTTGTAAATTGACTGTATTTTACTGCATTTTACATCTTGTAAACTGACTGCATTTTACAACTTGTAAACTGACTGCATTTTACAACTTGTAAACTGATTGTATTTTGCATCTTGTAnnnnATTTTACTGCATTTTACATCTTGTAAACTGACTGCATTTTACAACTTGTAAACTGACTGCATTTTACAACTTGTAAACTGATTGTATTTTGCATCTTGTAAATTGATTTCTTATAAGTTATAATCCAATTGTATTTTACTGCATTTTGCAG
Mg77_0              ATTTTGCAACTTGTAAATTGATTACGTGTAAGTTGTAAATTGACTGTATTTTACTGCATTTTACATCTTGTAAACTGACTGCATTTTACAACTTGTAAACTGACTGCATTTTACAACTTGTAAACTGATTGTATTTTGCATCTTGTAnnnnATTTTACTGCATTTTACATCTTGTAAACTGACTGCATTTTACAACTTGTAAACTGACTGCATTTTACAACTTGTAAACTGATTGTATTTTGCATCTTGTAAATTGATTTCTTATAAGTTATAATCCAATTGTATTTTACTGCATTTTGCAG
Mg77_1              ATTTTGCAACTTGTAAATTGATTACGTGTAAGTTGTAAATTGACTGTATTTTACTGCATTTTACATCTTGTAAACTGACTGCATTTTACAACTTGTAAACTGACTGCATTTTACAACTTGTAAACTGATTGTATTTTGCATCTTGTAnnnnATTTTACTGCATTTTACATCTTGTAAACTGACTGCATTTTACAACTTGTAAACTGACTGCATTTTACAACTTGTAAACTGATTGTATTTTGCATCTTGTAAATTGATTTCTTATAAGTTATAATCCAATTGTATTTTACTGCATTTTGCAG
Mg79_0              ATTTTGCAACTTGTAAATTGATTACGTGTAAGTTGTAAATTGACTGTATTTTACTGCATTTTACATCTTGTAAACTGACTGCATTTTACAACTTGTAAACTGACTGCATTTTACAACTTGTAAACTGATTGTATTTTGCATCTTGTAnnnnATTTTACTGCATTTTACATCTTGTAAACTGACTGCATTTTACAACTTGTAAACTGACTGCATTTTACAACTTGTAAACTGATTGTATTTTGCATCTTGTAAATTGATTTCTTATAAGTTATAATCCAATTGTATTTTACTGCATTTTGCAG
Mg79_1              ATTTTGCAACTTGTAAATTGATTACGTGTAAGTTGTAAATTGACTGTATTTTACTGCATTTTACATCTTGTAAACTGACTGCATTTTACAACTTGTAAACTGACTGCATTTTACAACTTGTAAACTGATTGTATTTTGCATCTTGTAnnnnATTTTACTGCATTTTACATCTTGTAAACTGACTGCATTTTACAACTTGTAAACTGACTGCATTTTACAACTTGTAAACTGATTGTATTTTGCATCTTGTAAATTGATTTCTTATAAGTTATAATCCAATTGTATTTTACTGCATTTTGCAG
//                                                                                 -                                                                                                       -                                                                                                                                    |822|
Mg37_0              CAGCATGGGTTACACTCTTTTTCTTATTATTCACATGACTAGTGAGAGTTCAGCTCTAAACATTATTATTGAAAATCACATCTTTGTATATCTCTCGCGATGAGTGAGCTTTCGTACCAACATCTG-CACTAATTAGTACTCCAATGACTGGTTGTAGTTATTAGTACCTCAATCCTTAAGTATCCCATAGGCCAATTTTCCTCAACTAAAATATAAGTAATGTCAACTCTACTTCCATTACTTAATGAAACTAAGCAG
Mg37_1              CAGCATGGGTTACACTCTTTTTCTTATTATTCACATGACTAGTGAGAGTTCAGCTCTAAACATTATTATTGAAAATCACATCTTTGTATATCTCTCGCGATGAGTGAGCTTTCGTACCAACATCTG-CACTAATTAGTACTCCAATGACTGGTTGTAGTTATTAGTACCTCAATCCTTAAGTATCCCATAGGCCAATTTTCCTCAACTAAAATATAAGTAATGTCAACTCTACTTCCATTACTTAATGAAACTAAGCAG
Mg40_0              CAGCATGGGTTACACTCTTTTTCTTATTATTCACATGACTAGTGAGAGTTCAGCTCTAAACATTATTATTGAAAATCACATCTTTGTATATCTCTCGCGATGAGTGAGCTTTCGTACCAACATCTGTCACTAATTAGCACTCCAATGACTGGTTGTAGTTATTAGTACCTCAATCCTTAAGTATCCCATAGGCCAATTTTCCTCAACTAAAATATAAGTAATGTCAACTCTACTTCCATTACTTAATGAAACTAAGCAG
Mg40_1              CAGCATGGGTTACACTCTTTTTCTTATTATTCACATGACTAGTGAGAGTTCAGCTCTAAACATTATTATTGAAAATCACATCTTTGTATATCTCTCGCGATGAGTGAGCTTTCGTACCAACATCTGTCACTAATTAGTACTCCAATGACTGGTTGTAGTTATTAGTACCTCAATCCTTAAGTATCCCATAGGCCAATTTTCCTCAACTAAAATATAAGTAATGTCAACTCTACTTCCATTACTTAATGAAACTAAGCAG
Mg57_0              CAGCATGGGTTACACTCTTTTTCTTATTATTCACATGACTAGTGAGAGTTCAGCTCTAAACATTATTATTGAAAATCACATCTTTGTATATCTCTCGCGATGAGTGAGCTTTCGTACCAACATCTGTCACTAATTAGTACTCCAATGACTGGTTGTAGTTATTAGTACCTCAATCCTTAAGTATCCCCTAGGCCAATTTTCCTCAACTAAAATATAAGTAATGTCAACTCTACTTCCATTACTTAATGAAACTAAGCAG
Mg57_1              CAGCATGGGTGACACTCTTTTTCTTATTATTCACATGACTAGTGAGAGTTCAGCTCTAAACATTATTATTGAAAATCACATCTTTGTATATCTCTCGCGATGAGTGAGCTTTCGTACCAACATCTGTCACTAATTAGTACTCCAATGACTGGTTGTAGTTATTAGTACCTCAATCCTTAAGTATCCCATAGGCCAATTTTCCTCAACTAAAATATAAGTAATGTCAACTCTACTTCCATTACTTAATGAAACTAAGCAG
Mg58_0              CAGCATGGGTTACACTCTTTTTCTTATTATTCACATGACTAGTGAGAGTTCAGCTCTAAACATTATTATTGAAAATCACATCTTTGTATATCTCTCGCGATGAGTGAGCTTTCGTACCAACATCTGNCACTAATTAGTACTCCAATGACTGGTTGTAGTTATTAGTACCTCAATCCTTAAGTATCCCCTAGGCCAATTTTCCTCAACTAAAATATAAGTAATGTCAACTCTACTTCCATTACTTAATGAAACTAAGCAG
Mg58_1              CAGCATGGGTGACACTCTTTTTCTTATTATTCACATGACTAGTGAGAGTTCAGCTCTAAACATTATTATTGAAAATCACATCTTTGTATATCTCTCGCGATGAGTGAGCTTTCGTACCAACATCTGNCACTAATTAGTACTCCAATGACTGGTTGTAGTTATTAGTACCTCAATCCTTAAGTATCCCATAGGCCAATTTTCCTCAACTAAAATATAAGTAATGTCAACTCTACTTCCATTACTTAATGAAGCTAAGCAG
Mg59_0              CAGCATGGGTTACACTCTTTTTCTTATTATTCACATGACTAGTGAGAGTTCAGCTCTAAACATTATTATTGAAAATCACATCTTTGTATATCTCTCGCGATGAGTGAGCTTTCGTACCAACATCTGTCACTAATTAGTACTCCAATGACTGGTTGTAGTTATTAGTACCTCAATCCTTAAGTATCCCATAGGCCAATTTTCCTCAACTAAAATATAAGTAATGTCAACTCTACTTCCATTACTTAATGAAACTAAGCAG
Mg59_1              CAGCATGGGTTACACTCTTTTTCTTATTATTCACATGACTAGTGAGAGTTCAGCTCTAAACATTATTATTGAAAATCACATCTTTGTATATCTCTCGCGATGAGTGAGCTTTCGTACCAACATCTGTCACTAATTAGTACTCCAATGACTGGTTGTAGTTATTAGTACCTCAATCCTTAAGTATCCCATAGGCCAATTTTCCTCAACTAAAATATAAGTAATGTCAACTCTACTTCCATTACTTAATGAAACTAAGCAG
Mg60_0              CAGCATGGGTTACACTCTTTTTCTTATTATTCACATGACTAGTGAGAGTTCAGCTCTAAACATTATTATTGAAAATCACATCTTTGTATATCTCTCGCGATGAGTGAGCTTTCGTACCAACATCTGTCACTAATTAGTACTCCAATGACTGGTTGTAGTTATTAGTACCTCAATCCTTAAGTATCCCATAGGCCAATTTTCCTCAACTAAAATATAAGTAATGTCAACTCTACTTCCATTACTTAATGAAACT------
Mg60_1              CAGCATGGGTTACACTCTTTTTCTTATTATTCACATGACTAGTGAGAGTTCAGCTCTAAACATTATTATTGAAAATCACATCTTTGTATATCTCTCGCGATGAGTGAGCTTTCGTACCAACATCTGTCACTAATTAGTACTCCAATGACTGGTTGTAGTTATTAGTACCTCAATCCTTAAGTATCCCATAGGCCAATTTTCCTCAACTAAAATATAAGTAATGTCAACTCTACTTCCATTACTTAATGAAACT------
Mg61_0              CAGCATGGGTTACACTCTTTTTCTTATTATTCACATGACTAGTGAGAGTTCAGCTCTAAACATTATTATTGAAAATCACATCTTTGTATATCTCTCGCGATGAGTGAGCTTTCGTACCAACATCTGTCACTAATTAGTACTCCAATGACTGGTTGTAGTTATTAGTACCTCAATCCTTAAGTATCCCATAGGCCAATTTTCCTCAACTAAAATATAAGTAATGTCAACTCTACTTCCATTACTTAATGAAACTAAGCAG
Mg61_1              CAGCATGGGTTACACTCTTTTTCTTATTATTCACATGACTAGTGAGAGTTCAGCTCTAAACATTATTATTGAAAATCACATCTTTGTATATCTCTCGCGATGAGTGAGCTTTCGTACCAACATCTGTCACTAATTAGTACTCCAATGACTGGTTGTAGTTATTAGTACCTCAATCCTTAAGTATCCCATAGGCCAATTTTCCTCAACTAAAATATAAGTAATGTCAACTCTACTTCCATTACTTAATGAAACTAAGCAG
Mg64_0              --------------------------------------------------CAGCTCTAAACATTATTATTGAAAATCACATCTTTGTATATCTCTCGCGATGAGTGAGCTTTCGTACCAACATCTGTCACTAATTAGTACTCCAATGACTGGTTGTAGTTATTAGTACCTCAATCCTTAAGTATCCCATAGGCCAATTTTCCTCAACTAAAATATAAGTAATGTCAACTCTACTTCCATTACTTAATGAAACTAAGCAG
Mg64_1              --------------------------------------------------CAGCTCTAAACATTATTATTGAAAATCACATCTTTGTATATCTCTCGCGATGAGTGAGCTTTCGTACCAACATCTGTCACTAATTAGTACTCCAATGACTGGTTGTAGTTATTAGTACCTCAATCCTTAAGTATCCCATAGGCCAATTTTCCTCAACTAAAATATAAGTAATGTCAACTCTACTTCCATTACTTAATGAAACTAAGCAG
Mg67_0              CAGCATGGGTTACACTCTTTTTCTTATTATTCACATGACTAGTGAGAGTTCAGCTCTAAACATTATTATTGAAAATCACATCTTTGTATATCTCTCGCGATGAGTGAGCTTTCGTACCAACATCTGTCACTAATTAGTACTCCAATGACTGGTTGTAGTTATTAGTACCTCAATCCTTAAGTATCCCATAGGCCAATTTTCCTCAACTAAAATNTAAGTAATGTCAACTCTACTTCCATTACTTAATGAAACTAAGCAG
Mg67_1              CAGCATGGGTTACACTCTTTTTCTTATTATTCACATGACTAGTGAGAGTTCAGCTCTAAACATTATTATTGAAAATCACATCTTTGTATATCTCTCGCGATGAGTGAGCTTTCGTACCAACATCTGTCACTAATTAGTACTCCAATGACTGGTTGTAGTTATTAGTACCTCAATCCTTAAGTATCCCATAGGCCAATTTTCCTCAACTAAAATNTAAGTAATGTCAACTCTACTTCCATTACTTAATGAAACTAAGCAG
Mg69_0              CAGCATGGGTTACACTCTTTTTCTTATTATTCACATGACTAGTGAGAGTTCAGCTCTAAACATTATTATTGAAAATCACATCTTTGTATATCTCTCGCGATGAGTGAGCTTTCGTACCAACATCTGTCACTAATTAGTACTCCAATGACTGGTTGTAGTTATTAGTACCTCAATCCTTAAGTATCCCCTAGGCCAATTTTCCTCAACTAAAATATAAGTAATGTCAACTCTACTTCCATTACTTAATGAAACTAAGCAG
Mg69_1              CAGCATGGGTGACACTCTTTTTCTTATTATTCACATGACTAGTGAGAGTTCAGCTCTAAACATTATTATTGAAAATCACATCTTTGTATATCTCTCGCGATGAGTGAGCTTTCGTACCAACATCTGTCACTAATTAGTACTCCAATGACTGGTTGTAGTTATTAGTACCTCAATCCTTAAGTATCCCATAGGCCAATTTTCCTCAACTAAAATATAAGTAATGTCAACTCTACTTCCATTACTTAATGAAACTAAGCAG
Mg70_0              CAGCATGGGTTACACTCTTTTTCTTATTATTCACATGACTAGTGAGAGTTCAGCTCTAAACATTATTATTGAAAATCACATCTTTGTATATCTCTCGCGATGAGTGAGCTTTCGTACCAACATCTGTCACTAATTAGTACTCCAATGACTGGTTGTAGTTATTAGTACCTCAATCCTTAAGTATCCCATAGGCCAATTTTCCTCAACTAAAATATAAGTAATGTCAACTCTACTTCCATTACTTAATGAAACTAAGCAG
Mg70_1              CAGCATGGGTTACACTCTTTTTCTTATTATTCACATGACTAGTGAGAGTTCAGCTCTAAACATTATTATTGAAAATCACATCTTTGTATATCTCTCGCGATGAGTGAGCTTTCGTACCAACATCTGTCACTAATTAGTACTCCAATGACTGGTTGTAGTTATTAGTACCTCAATCCTTAAGTATCCCATAGGCCAATTTTCCTCAACTAAAATATAAGTAATGTCAACTCTACTTCCATTACTTAATGAAACTAAGCAG
Mg72_0              -AGCATGGGTTACACTCTTTTTCTTATTATTCACATGACTAGTNAGAGTTCAGCTCTAAACATTATTATTGAAAATCACATCTTTGTATATCTCTCGCGATGAGTGAGCTTTCGTACCAACATCTNTCACTAATTAGTACTCCAATGACTGGTTGTAGTTATTAGTACCTCAATCCTTAAGTATCCCATAGGCCAATTTTCCTCAACTAAANTATAAGTAATGTCAACNCTACTTCCATTACTTAATGAAACTAAGCAG
Mg72_1              -AGCATGGGTTACACTCTTTTTCTTATTATTCACATGACTAGTNAGAGTTCAGCTCTAAACATTATTATTGAAAATCACATCTTTGTATATCTCTCGCGATGAGTGAGCTTTCGTACCAACATCTNTCACTAATTAGTACTCCAATGACTGGTTGTAGTTATTAGTACCTCAATCCTTAAGTATCCCATAGGCCAATTTTCCTCAACTAAANTATAAGTAATGTCAACNCTACTTCCATTACTTAATGAAACTAAGCAG
Mg74_0              CAGCATGGGTTACACTCNTTTTCTTATTATTCACATGACTAGTGAGAGNTCAGCTCTAAACATTATTATTGAAAATCACATCTTTGTATATCTCTCGCGATGAGTGAGCTTTCGTACCAACATCTGTCACTAATTAGTACTCCAATGACTGGTTGTANTTATTAGTACCTCAATCCTTAAGTATCCCATAGGCCAATTTTCCTCAACTAAAATATAAGTAATGTCAACTCTACTTCCATTACTTAATGAAACTAAGCAG
Mg74_1              CAGCATGGGTTACACTCNTTTTCTTATTATTCACATGACTAGTGAGAGNTCAGCTCTAAACATTATTATTGAAAATCACATCTTTGTATATCTCTCGCGATGAGTGAGCTTTCGTACCAACATCTGTCACTAATTAGTACTCCAATGACTGGTTGTANTTATTAGTACCTCAATCCTTAAGTATCCCATAGGCCAATTTTCCTCAACTAAAATATAAGTAATGTCAACTCTACTTCCATTACTTAATGAAACTAAGCAG
Mg77_0              CAGCATGGGTTACACTCTTTTTCTTATTATTCACATGACTAGTGAGAGTTCAGCTCTAAACATTATTATTGAAAATCACATCTTTGTATATCTCTCGCGATGAGTGAGCTTTCGTACCAACATCTGTCACTAATTAGTACTCCAATGACTGGTTGTAGTTATTAGTACCTCAATCCTTAAGTATCCCATAGGCCAATTTTCCTCAACTAAAATATAAGTAATGTCAACTCTACTTCCATTACTTAATGAAACTAAGCAG
Mg77_1              CAGCATGGGTTACACTCTTTTTCTTATTATTCACATGACTAGTGAGAGTTCAGCTCTAAACATTATTATTGAAAATCACATCTTTGTATATCTCTCGCGATGAGTGAGCTTTCGTACCAACATCTGTCACTAATTAGTACTCCAATGACTGGTTGTAGTTATTAGTACCTCAATCCTTAAGTATCCCATAGGCCAATTTTCCTCAACTAAAATATAAGTAATGTCAACTCTACTTCCATTACTTAATGAAACTAAGCAG
Mg79_0              CAGCATGGGTTACACTCTTTTTCTTATTATTCACATGACTAGTGAGAGTTCAGCTCTAAACATTATTATTGAAAATCACATCTTTGTATATCTCTCGCGATGAGTGAGCTTTCGTACCAACATCTGTCACTAATTAGTACTCCAATGACTGGTTGTAGTTATTAGTACCTCAATCCTTAAGTATCCCATAGGCCAATTTTCCTCAACTAAAATATAAGTAATGTCAACTCTACTTCCATTACTTAATGAAACTAAGCAG
Mg79_1              CAGCATGGGTTACACTCTTTTTCTTATTATTCACATGACTAGTGAGAGTTCAGCTCTAAACATTATTATTGAAAATCACATCTTTGTATATCTCTCGCGATGAGTGAGCTTTCGTACCAACATCTGTCACTAATTAGTACTCCAATGACTGGTTGTAGTTATTAGTACCTCAATCCTTAAGTATCCCATAGGCCAATTTTCCTCAACTAAAATATAAGTAATGTCAACTCTACTTCCATTACTTAATGAAACTAAGCAG
//                          *                                                                                                                              -                                                 *                                                              -        |823|
Mg37_0              CAGGTGTTTGGGTCTGGTATTGGATGAGCATTTCTCTTCGTTGGTTTTGCATAAAGAATTTCACGAGGAGCTGAGACGTATAGAGGGGATTGTCAGTTCTTTAATCTCGGAGTCGAAAATTTGTGGTGCCATGGGAAATGTGATGGAAATTTTGAGAGCTAAAGTTGAAGGTGCGTAGATTGTTTACATACTCAATCATTACGTGTTATCGACACTAGCAG
Mg37_1              CAGGTGTTTGGGTCTGGTATTGGATGAGCATTTCTCTTCGTTGGTTTTGCATAAAGAATTTCACGAGGAGCTGAGACGTATAGAGGGGATTGTCAGTTCTTTAATCTCGGAGTCGAAAATTTGTGGTGCCATGGGAAATGTGATGGAAAGTTGGAGAGCTAAAGTTGAAGGTGCGTAGATTGTTTACATACTCAATCATTACGTGTTATCGACACTAGCAG
Mg38_0              CAGGTGTTTGGGTCTGGTATTGGATGAGCATTTCTCTTCGTTGGTTTTGCATAAAGAATTTCACGAGGAGCTGAGACGTATAGAGGGGATTGTCAGTTCTTTAATCTCGGAGTCGAAAATTTGTGGTGCCATGGGAAATGTGATGGAAAGTTTGAGAGCTAAAGTTGAAGGTGCGTAGATTGTTTACATACTCAATCATTACGTGTTATCGACACTAGCAG
Mg38_1              CAGGTGTTTGGGTCTGGTATTGGATGAGCATTTCTCTTCGTTGGTTTTGCATAAAGAATTTCACGAGGAGCTGAGACGTATAGAGGGGATTGTCAGTTCTTTAATCTCGGAGTCGAAAATTTGTGGTGCCATGGGAAATGTGATGGAAAGTTTGAGAGCTAAAGTTGAAGGTGCGTAGATTGTTTACATACTCAATCATTACGTGTTATCGACACTAGCAG
Mg39_0              CAGGTGTTTGGGTCTGGTATTGGATGAGCATTTCTCTTCGTTGGTTTTGCATAAAGAATTTCACGAGGAGCTGAGACGTATAGAGGGGATTGTCAGTTCTTTAATCTCGGAGTCGAAAATTTGTGGTGCCATGGGAAATGTGATGGAAAGTTTGAGAGCTAAAGTTGAAGGTGCGTAGATTGTTTACATACTCAATCATTACGTGTTATCGACACTAGCAG
Mg39_1              CAGGTGTTTGGGTCTGGTATTGGATGAGCATTTCTCTTCGTTGGTTTTGCATAAAGAATTTCACGAGGAGCTGAGACGTATAGAGGGGATTGTCAGTTCTTTAATCTCGGAGTCGAAAATTTGTGGTGCCATGGGAAATGTGATGGAAAGTTTGAGAGCTAAAGTTGAAGGTGCGTAGATTGTTTACATACTCAATCATTACGTGTTATCGACACTAGCAG
Mg40_0              CAGGTGTTTGGGTCTGGTATTGGATGAGCATTTCTCTTCGTTGGTTTTGCATAAAGAATTTCACGAGGAGCTGAGACGTATAGAGGGGATTGTCAGTTCTTTAATCTCGGAGTCGAAAATTTGTGGTGCCATGGGAAATGTGATGGAAAGTTTGAGAGCTAAAGTTGAAGGTGCGTAGATTGTTTACATACTCAATCATTACGTGTTATCGACACTAGCAG
Mg40_1              CAGGTGTTTGGGTCTGGTATTGGATGAGCATTTCTCTTCGTTGGTTTTGCATAAAGAATTTCACGAGGAGCTGAGACGTATAGAGGGGATTGTCAGTTCTTTAATCTCGGAGTCGAAAATTTGTGGTGCCATGGGAAATGTGATGGAAAGTTTGAGAGCTAAAGTTGAAGGTGCGTAGATTGTTTACATACTCAATCATTACGTGTTATCGACACTAGCAG
Mg40_R_0            CAGGTGTTTGGGTCTGGTATTGGATGAGCATTTCTCTTCGTTGGTTTTGCATAAAGAATTTCACGAGGAGCTGAGACGTATAGAGGGGATTGTCAGTTCTTTAATCTCGGAGTCGAAAATTTGTGGTGCCATGGGAAATGTGATGGAAAGTTTGAGAGCTAAAGTTGAAGGTGCGTAGATTGTTTACATACTCAATCATTACGTGTTATCGACACTAGCAG
Mg40_R_1            CAGGTGTTTGGGTCTGGTATTGGATGAGCATTTCTCTTCGTTGGTTTTGCATAAAGAATTTCACGAGGAGCTGAGACGTATAGAGGGGATTGTCAGTTCTTTAATCTCGGAGTCGAAAATTTGTGGTGCCATGGGAAATGTGATGGAAAGTTTGAGAGCTAAAGTTGAAGGTGCGTAGATTGTTTACATACTCAATCATTACGTGTTATCGACACTAGCAG
Mg41_0              CAGGTGTTTGGGTCTGGTATTGGATGAGCATTTCTCTTCGTTGGTTTTGCATAAAGAATTTCACGAGGAGCTGAGACGTATAGAGGGGATTGTCAGTTCTTTAATCTCGGAGTCGAAAATTTGTGGTGCCATGGGAAATGTGATGGAAAGTTTGAGAGCTAAAGTTGAAGGTGCGTAGATTGTTTACATACTCAATCATTACGTGTTATCGACACTAGCAG
Mg41_1              CAGGTGTTTGGGTCTGGTATTGGATGAGCATTTCTCTTCGTTGGTTTTGCATAAAGAATTTCACGAGGAGCTGAGACGTATAGAGGGGATTGTCAGTTCTTTAATCTCGGAGTCGAAAATTTGTGGTGCCATGGGAAATGTGATGGAAAGTTTGAGAGCTAAAGTTGAAGGTGCGTAGATTGTTTACATACTCAATCATTACGTGTTATCGACACTAGCAG
Mg57_0              CAGGTGTTTGGGTCTGGTATTGGATGAGCATTTCTCTTCGTTGGTTTTGCATAAAGAATTTCACGAGGAGCTGAGACGTATAGAGGGGATTGTCAGTTCTTTAATCTCGGAGTCGAAAATTTGTGGTGCCATGGGAAATGTGATGGAAAGTTTGAGAGCTAAAGTTGAAGGTGCGTAGATTGTTTACATACTCAATCATTACGTGTTATCGACACTAGCAG
Mg57_1              CAGGTGTTTGGGTCTGGTATTGGATGAGCATTTCTCTTCGTTGGTTTTGCATAAAGAATTTCACGAGGAGCTGAGACGTATAGAGGGGATTGTCAGTTCTTTAATCTCGGAGTCGAAAATTTGTGGTGCCATGGGAAATGTGATGGAAAGTTTGAGAGCTAAAGTTGAAGGTGCGTAGATTGTTTACATACTCAATCATTACGTGTTATCGACACTAGCAG
Mg58_0              CAGGTGTTTGGGTCTGGTATTGGATGAGCATTTCTCTTCGTTGGTTTTGCATAAAGAATTTCACGAGGAGCTGAGACGTATAGAGGGGATTGTCAGTTCTTTAATCTCGGAGTCGAAAATTTGTGGTGCCATGGGAAATGTGATGGAAAGTTTAAGAGCTAAAGTTGAAGGTGCGTAGATTGTTTACATACTCAATCATTACGTGTTATCGACACTAGCAG
Mg58_1              CAGGTGTTTGGGTCTGGTATTGGATGAGCATTTCTCTTCGTTGGTTTTGCATAAAGAATTTCACGAGGAGCTGAGACGTATAGAGGGGATTGTCAGTTCTTTAATCTCGGAGTCGAAAATTTGTGGTGCCATGGGAAATGTGATGGAAAGTTTGAGAGCTAAAGTTGAAGGTGCGTAGATTGTTTACATACTCAATCATTACGTGTTATCGACACTAGCAG
Mg59_0              CAGGTGTTTGGGTCTGGTATTGGATGAGCATTTCTCTTCGTTGGTTTTGCATAAAGAATTTCACGAGGAGCTGAGACGTATAGAGGGGATTGTCAGTTCTTTAATCTCGGAGTCGAAAATTTGTGGTGCCATGGGAAATGTGATGGAAAGTTTGAGAGCTAAAGTTGAAGGTGCGTAGATTGTTTACATACTCAATCATTACGTGTTATCGACACTAGCAG
Mg59_1              CAGGTGTTTGGGTCTGGTATTGGATGAGCATTTCTCTTCGTTGGTTTTGCATAAAGAATTTCACGAGGAGCTGAGACGTATAGAGGGGATTGTCAGTTCTTTAATCTCGGAGTCGAAAATTTGTGGTGCCATGGGAAATGTGATGGAAAGTTTGAGAGCTAAAGTTGAAGGTGCGTAGATTGTTTACATACTCAATCATTACGTGTTATCGACACTAGCAG
Mg60_0              CAGGTGTTTGGGTCTGGTATTGGATGAGCATTTCTCTTCGTTGGTTTTGCATAAAGAATTTCACGAGGAGCTGAGACGTATAGAGGGGATTGTCAGTTCTTTAATCTCGGAGTCGAAAATTTGTGGTGCCATGGGAAATGTGATGGAAAGTTTGAGAGCTAAAGTTGAAGGTGCGTAGATTGTTTACATACTCAATCATTACGTGTTATCGACACTAGCAG
Mg60_1              CAGGTGTTTGGGTCTGGTATTGGATGAGCATTTCTCTTCGTTGGTTTTGCATAAAGAATTTCACGAGGAGCTGAGACGTATAGAGGGGATTGTCAGTTCTTTAATCTCGGAGTCGAAAATTTGTGGTGCCATGGGAAATGTGATGGAAAGTTTGAGAGCTAAAGTTGAAGGTGCGTAGATTGTTTACATACTCAATCATTACGTGTTATCGACACTAGCAG
Mg61_0              CAGGTGTTTGGGTCTGGTATTGGATGAGCATTTCTCTTCGTTGGTTTTGCATAAAGAATTTCACGAGGAGCTGAGACGTATAGAGGGGATTGTCAGTTCTTTAATCTCGGAGTCGAAAATTTGTGGTGCCATGGGAAATGTGATGGAAAGTTTGAGAGCTAAAGTTGAAGGTGCGTAGATTGTTTACATACTCAATCATTACGTGTTATCGACACTAGCAG
Mg61_1              CAGGTGTTTGGGTCTGGTATTGGATGAGCATTTCTCTTCGTTGGTTTTGCATAAAGAATTTCACGAGGAGCTGAGACGTATAGAGGGGATTGTCAGTTCTTTAATCTCGGAGTCGAAAATTTGTGGTGCCATGGGAAATGTGATGGAAAGTTTGAGAGCTAAAGTTGAAGGTGCGTAGATTGTTTACATACTCAATCATTACGTGTTATCGACACTAGCAG
Mg64_0              CAGGTGTTTGGGTCTGGTATTGGATGAGCATTTCTCTTCGTTGGTTTTGCATAAAGAATTTCACGAGGAGCTGAGACGTATAGAGGGGATTGTCAGTTCTTTAATCTCGGAGTCGAAAATTTGTGGTGCCATGGGAAATGTGATGGAAAGTTTGAGAGCTAAAGTTGAAGGTGCGTAGATTGTTTACATACTCAATCATTACGTGTTATCGACACTAGCAG
Mg64_1              CAGGTGTTTGGGTCTGGTATTGGATGAGCATTTCTCTTCGTTGGTTTTGCATAAAGAATTTCACGAGGAGCTGAGACGTATAGAGGGGATTGTCAGTTCTTTAATCTCGGAGTCGAAAATTTGTGGTGCCATGGGAAATGTGATGGAAAGTTTGAGAGCTAAAGTTGAAGGTGCGTAGATTGTTTACATACTCAATCATTACGTGTTATCGACACTAGCAG
Mg64_R_0            CAGGTGTTTGGGTCTGGTATTGGATGAGCATTTCTCTTCGTTGGTTTTGCATAAAGAATTTCACGAGGAGCTGAGACGTATAGAGGGGATTGTCAGTTCTTTAATCTCGGAGTCGAAAATTTGTGGTGCCATGGGAAATGTGATGGAAAGTTTGAGAGCTAAAGTTGAAGGTGCGTAGATTGTTTACATACTCAATCATTACGTGTTATCGACACTAGCAG
Mg64_R_1            CAGGTGTTTGGGTCTGGTATTGGATGAGCATTTCTCTTCGTTGGTTTTGCATAAAGAATTTCACGAGGAGCTGAGACGTATAGAGGGGATTGTCAGTTCTTTAATCTCGGAGTCGAAAATTTGTGGTGCCATGGGAAATGTGATGGAAAGTTTGAGAGCTAAAGTTGAAGGTGCGTAGATTGTTTACATACTCAATCATTACGTGTTATCGACACTAGCAG
Mg67_0              CAGGTGTTTGGGTCTGGTATTGGATGAGNANTTCTCTTCGTTGGTTTTGCATAAAGAATTTCACGAGGAGCTGAGACGTATAGAGGGGATTGTCAGTTCTTTAATCTCGGAGTCGAAAATTTGTGGTGCCATGGGAAATGTGATGGAAAGTTTGAGAGCTAAAGTTGAAGGTGCGTAGATTGTTTACATACTCAATCATTACGTGTTATCGACACTAGCAG
Mg67_1              CAGGTGTTTGGGTCTGGTATTGGATGAGNANTTCTCTTCGTTGGTTTTGCATAAAGAATTTCACGAGGAGCTGAGACGTATAGAGGGGATTGTCAGTTCTTTAATCTCGGAGTCGAAAATTTGTGGTGCCATGGGAAATGTGATGGAAAGTTTGAGAGCTAAAGTTGAAGGTGCGTAGATTGTTTACATACTCAATCATTACGTGTTATCGACACTAGCAG
Mg69_0              CAGGTGTTTGGGTCTGGTATTGGATGAGCATTTCTCTTCGTTGGTTTTGCATAAAGAATTTCACGAGGAGCTGAGACGTATAGAGGGGATTGTCAGTTCTTTAATCTCGGAGTCGAAAATTTGTGGTGCCATGGGAAATGTGATGGAAAGTTTGAGAGCTAAAGTTGAAGGTGCGTAGATTGTTTACATACTCAATCATTACGTGTTATCGACACTAGCAG
Mg69_1              CAGGTGTTTGGGTCTGGTATTGGATGAGCATTTCTCTTCGTTGGTTTTGCATAAAGAATTTCACGAGGAGCTGAGACGTATAGAGGGGATTGTCAGTTCTTTAATCTCGGAGTCGAAAATTTGTGGTGCCATGGGAAATGTGATGGAAAGTTTGAGAGCTAAAGTTGAAGGTGCGTAGATTGTTTACATACTCAATCATTACGTGTTATCGACACTAGCAG
Mg70_0              CAGGTGTTTGGGTCTGGTATTGGATGAGCATTTCTCTTCGTTGGTTTTGCATAAAGAATTTCACGAGGAGCTGAGACGTATAGAGGGGATTGTCAGTTCTTTAATCTCGGAGTCGAAAATTTGTGGTGCCATGGGAAATGTGATGGAAAGTTTGAGAGCTAAAGTTGAAGGTGCGTAGATTGTTTACATACTCAATCANTACGTGTTATCNACACTAGCAG
Mg70_1              CAGGTGTTTGGGTCTGGTATTGGATGAGCATTTCTCTTCGTTGGTTTTGCATAAAGAATTTCACGAGGAGCTGAGACGTATAGAGGGGATTGTCAGTTCTTTAATCTCGGAGTCGAAAATTTGTGGTGCCATGGGAAATGTGATGGAAAGTTTGAGAGCTAAAGTTGAAGGTGCGTAGATTGTTTACATACTCAATCANTACGTGTTATCNACACTAGCAG
Mg72_0              CAGGTGTTTGGGTCTGGTATTGGATGAGCATTTCTCTTCGTTGGTTTTGCATAAAGAATTTCACGAGGAGCTGAGACGTATAGAGGGGATTGTCAGTTCTTTAATCTCGGAGTCGAAAATTTGTGGTGCCATGGGAAATGTGATGGAAAGTTTGAGAGCTAAAGTTGAAGGTGCGTAGATTGTTTACATACTCAATCATTACGTGTTATCGACACTAGCAG
Mg72_1              CAGGTGTTTGGGTCTGGTATTGGATGAGCATTTCTCTTCGTTGGTTTTGCATAAAGAATTTCACGAGGAGCTGAGACGTATAGAGGGGATTGTCAGTTCTTTAATCTCGGAGTCGAAAATTTGTGGTGCCATGGGAAATGTGATGGAAAGTTTGAGAGCTAAAGTTGAAGGTGCGTAGATTGTTTACATACTCAATCATTACGTGTTATCGACACTAGCAG
Mg74_0              CAGGTGTTTGGGTCTGGTATTGGATGAGCATTTCTCTTCGTTGGTTTTGCATAAAGAATTTCACGAGGAGCTGAGACGTATAGAGGGGATTGTCAGTTCTTTAATCTCGGAGTCGAAAATTTGTGGTGCCATGGGAAATGTGATGGAAAGTTTGAGAGCTAAAGTTGAAGGTGCGTAGATTGTTTACATACTCAATCATTACGTGTTATCGACACTAGCAG
Mg74_1              CAGGTGTTTGGGTCTGGTATTGGATGAGCATTTCTCTTCGTTGGTTTTGCATAAAGAATTTCACGAGGAGCTGAGACGTATAGAGGGGATTGTCAGTTCTTTAATCTCGGAGTCGAAAATTTGTGGTGCCATGGGAAATGTGATGGAAAGTTTGAGAGCTAAAGTTGAAGGTGCGTAGATTGTTTACATACTCAATCATTACGTGTTATCGACACTAGCAG
Mg77_0              CAGGTGTTTGGGTCTGGTATTGGATGAGCATTTCTCTTCGTTGGTTTTGCATAAAGAATTTCACGAGGAGCTGAGACGTATAGAGGGGATTGTCAGTTCTTTAATCTCGGAGTCGAAAATTTGTGGTGCCATGGGAAATGTGATGGAAAGTTTGAGAGCTAAAGTTGAAGGTGCGTAGATTGTTTACATACTCAATCATTACGTGTTATCGACACTAGCAG
Mg77_1              CAGGTGTTTGGGTCTGGTATTGGATGAGCATTTCTCTTCGTTGGTTTTGCATAAAGAATTTCACGAGGAGCTGAGACGTATAGAGGGGATTGTCAGTTCTTTAATCTCGGAGTCGAAAATTTGTGGTGCCATGGGAAATGTGATGGAAAGTTTGAGAGCTAAAGTTGAAGGTGCGTAGATTGTTTACATACTCAATCATTACGTGTTATCGACACTAGCAG
Mg79_0              CAGGTGTTTGGGTCTGGTATTGGATGAGCATTTCTCTTCGTTGGTTTTGCATAAAGAATTTCACGAGGAGCTGAGACGTATAGAGGGGATTGTCAGTTCTTTAATCTCGGAGTCGAAAATTTGTGGTGCCATGGGAAATGTGATGGAAAGTTTGAGAGCTAAAGTTGAAGGTGCGTAGATTGTTTACATACTCAATCATTACGTGTTATCGACACTAGCAG
Mg79_1              CAGGTGTTTGGGTCTGGTATTGGATGAGCATTTCTCTTCGTTGGTTTTGCATAAAGAATTTCACGAGGAGCTGAGACGTATAGAGGGGATTGTCAGTTCTTTAATCTCGGAGTCGAAAATTTGTGGTGCCATGGGAAATGTGATGGAAAGTTTGAGAGCTAAAGTTGAAGGTGCGTAGATTGTTTACATACTCAATCATTACGTGTTATCGACACTAGCAG
//                                                                                                                                                                     -  --                                                                   |824|
CaASU0020421_0      AATCGAACGAGGCCAAAATGTGCACCGGCTATAAAAGTTGAAGGATGCCTAGGGAAAATAATTTCAAGCATTATAACACATTCAACAACCGAAGTATAAAACATGCATATCTTCTGCATATTTCAACAGTTTTTCTAACTAATTTAGGCTG
CaASU0020421_1      AATCGAACGAGGCCAAAATGTGCACTGGCTATAAAAGTTGAAGGATGCCTAGGGAAAATAATTTCAAGCATTATAACACATTCAACAACCGAAGTATAAAACATGCATATCTTCTGCATATTTCAACAGTTTTTCTAACTAATTTAGGCTG
Ck29_0              AATCAAACGAGGCCAAAATGTGCACCGGCTATAAAAGTTGAAGGATGCCAAGGGAAAATAATTTCAAGCATTATAACACATTCAACAACCGAAGTATAAACCATGCATATCTTCTGCATATTTCANCAGTTTTTCTAACTAATTTACGCTG
Ck29_1              AATCGAACGAGGCCAAAATGTGCACCGGCTATAAAAGTTGAAGGATGCCTAGGGAAAATAATTTCAAGCATTATAACACATTCAACAACCGAAGTATAAAACATGCATATCTTCTGCATATTTCANCAGTTTTTCTAATTAATTTAGGCTG
Ck85_0              ANTCGAACGAGGCCAAAATGTGCACCGGCTATAAAAGTTGAAGGNTGCCTAGGGAAAATAATTTCAAGCATTATAACACATTCAACAACCGAAGTATAAAACATGCATATCTTCTGCATATTTCAACAG-TTTTCTAACTAATTTAGGCTG
Ck85_1              ANTCGAACGAGGCCAAAATGTGCACCGGCTATAAAAGTTGAAGGNTGCCTAGGGAAAATAATTTCAAGCATTATAACACATTCAACAACCGAAGTATAAAACATGCATATCTTCTGCATATTTCAACAG-TTTTCTAACTAATTTAGGCTG
Ck85_R_0            AATCGAACGANGCCAAAATGTGCACCGGCTATAAAAGTTGAAGGATGCCTAGGGAAAATAATTTCAAGCATTATAACACATTCAACAACCGAAGTATAAAACATGCATATCTTCTGCATATTTCAACAG-TTTTCTAACTAATTTAGGCTG
Ck85_R_1            AGTCGAACGANGCCAAAATGTGCACCGGCTATAAAAGTTGAAGGGTGCCTAGGGAAAATAATTTCAAGCATTATAACACATTCAACAACCGAAGTATAAAACATGCATATCTTCTGCATATTTCAACAG-TTTTCTAACTAATTTAGGCTG
Dm104_0             AATCGAACGAGGCCAAAATGTGCACCGGCTATAAAAGTTGAAGGATGCCTAGGGAAAATAATTTCAAGCATTATAACACATTCAACAACCGAAGTATAAAACATGCATATCTTCTGCATATTTCAACAGTTTTTCTAACTAATTTAGGCTG
Dm104_1             AATCGAACGAGGCCAAAATGTGCACCGGCTATAAAAGTTGAAGGATGCCTAGGGAAAATAATTTCAAGCATTATAACACATTCAACAATCGAAGTATAAAACATGCATATCTTCTGCATATTTCAACAGTTTTTCTAACTAATTTAGGCTG
Dm106_0             AATCGAACGAGGCCAAAATGTGCACCGGCTATAAAAGTTGAAGGATGCCTAGGGAAAATAATTTCAAGCATTATAACACATTCAACAATCGAAGTATAAAACATGCATATCTTCTGCATATTTCAACAGTTTTTCTAACTAATTTAGGCTG
Dm106_1             AATCGAACGAGGCCAAAATGTGCACCGGCTATAAAAGTTGAAGGATGCCTAGGGAAAATAATTTCAAGCATTATAACACATTCAACAATCGAAGTATAAAACATGCATATCTTCTGCATATTTCAACAGTTTTTCTAACTAATTTAGGCTG
Dm110_0             AATCGAACGAGGCCAAAATGTGCACCGGCTATAAAAGTTGAAGGATGCCTAGGGAAAATAATTTCAAGCATTATAACACATTCAACAACCGAAGTATAAAACATGCATATCTTCTGCATATTTCAACAGTTTTTCTAACTAATTTAGGCTG
Dm110_1             AATCGAACGAGGCCAAAATGTGCACCGGCTATAAAAGTTGAAGGATGCCTAGGGAAAATAATTTCAAGCATTATAACACATTCAACAACCGAAGTATAAAACATGCATATCTTCTGCATATTTCAACAGTTTTTCTAACTAATTTAGGCTG
Dm113_0             AATCGAACGAGGCCAAAATGTGCACCGGCTATAAAAGTTGAAGGATGCCTAGGGAAAATAATTTCAAGCATTATAACACATTCAACAACCGAAGTATAAAACATGCATATCTTCTGCATATTTCAACAGTTTTTCTAACTAATTTAGGCTG
Dm113_1             AATCGAACGAGGCCAAAATGTGCACCGGCTATAAAAGTTGAAGGATGCCTAGGGAAAATAATTTCAAGCATTATAACACATTCAACAACCGAAGTATAAAACATGCATATCTTCTGCATATTTCAACAGTTTTTCTAACTAATTTAGGCTG
Dm114_0             AATCGAACGAGGCCAAAATGTGCACCGGCTATAAAAGTTGAAGGATGCCTAGGGAAAATAATTTCAAGCATTATAACACATTCAACAACCGAAGTATAAAACATGCATATCTTCTGCATATTTCAACAGTTTTTCTAACTAATTTAGGCTG
Dm114_1             AATCGAACGAGGCCAAAATGTGCACCGGCTATAAAAGTTGAAGGATGCCTAGGGAAAATAATTTCAAGCATTATAACACATTCAACAACCGAAGTATAAAATATGCATATCTTCTGCATATTTCAACAGTTTTTCTAACTAATTTAGGCTG
Dm115_0             AATCGAACGAGGCCAAAATGTGCACCGGCTATAAAAGTTGAAGGATGCCTAGGGAAAATAATTTCAAGCATTATAACACATTCANCAATCGAAGTATAAAACATGCATATCTTCTGCATATTTCAACAGTTTTTCTAACTAATTTAGGCTG
Dm115_1             AATCGAACGAGGCCAAAATGTGCACCGGCTATAAAAGTTGAAGGATGCCTAGGGAAAATAATTTCAAGCATTATAACACATTCANCAATCGAAGTATAAAACATGCATATCTTCTGCATATTTCAACAGTTTTTCTAACTAATTTAGGCTG
Dm117_0             AATCGAACGAGGCCAAAATGTGCACCGGCTATAAAAGTTGAAGGATGCCTAGGGAAAATAATTTCAAGCATTATAACACATTCAACAACCGAAGTATAAAACATGCATATCTTCTGCATATTTCAACAGTTTTTCTAACTAATTTAGGCTG
Dm117_1             AATCGAACGAGGCCAAAATGTGCACCGGCTATAAAAGTTGAAGGATGCCTAGGGAAAATAATTTCAAGCATTATAACACATTCAACAACCGAAGTATAAAACATGCATATCTTCTGCATATTTCAACAGTTTTTCTAACTAATTTAGGCTG
Dm118_0             AATCGAACGAGGCCAAAATGTGCACCGGCTATAAAAGTTGAAGGATGCCTAGGGAAAATAATTTCAAGCATTATAACACATTCAACAACCGAAGTATAAAACATGCATATCTTCTGCATATTTCAACAGTTTTTCTAACTAATTTAGGCT-
Dm118_1             AATCGAACGAGGCCAAAATGTGCACCGGCTATAAAAGTTGAAGGATGCCTAGGGAAAATAATTTCAAGCATTATAACACATTCAACAACCGAAGTATAAAACATGCATATCTTCTGCATATTTCAACAGTTTTTCTAACTAATTTAGGCT-
Mg37_0              AATCGAACGAGGCCAAAATGTTCACCGGCTATAAAAGTTGAAGGANGCCTAGGGAAAATAATTTCAAGCATTATAACACATTCAACAACCGAAGTATAAAACATGCATATCTTCTGCATATTTCAAAAGTTTTTCTAACTAATTTAGGCTG
Mg37_1              AATCGAACGAGGCCAAAATGTTCACCGGCTATAAAAGTTGAAGGANGCCTAGGGAAAATAATTTCAAGCATTATAACACATTCAACAACCGAAGTATAAAACATGCATATCTTCTGCATATTTCAAAAGTTTTTCTAACTAATTTAGGCTG
Mg38_0              AATCGAACGAGGCCAAAATGTTCACCGGCTATAAAAGTTGAAGGATGCCTAGGGAAAATAATTTCAAGCATTATAACACATTCAACAACCGAAGTATAAAACATGCATATCTTCTGCATATTTCAAAAGTTTTTCTAACTAATTTAGGCTG
Mg38_1              AATCGAACGAGGCCAAAATGTTCACCGGCTATAAAAGTTGAAGGATGCCTAGGGAAAATAATTTCAAGCATTATAACACATTCAACAACCGAAGTATAAAACATGCATATCTTCTGCATATTTCAAAAGTTTTTCTAACTAATTTAGGCTG
Mg40_0              AATCGAACGAGGCCAAAATGTTCACCGGCTATAAAAGTTGAAGGATGCCAAGGGAAAATAATTTCAAGCATTATAACACATTCAACAACCGAAGTATAAAACATGCATATCTTCTGCATATTTCAACAGTTTTTCTAACTAATTTAGGCTG
Mg40_1              AATCGAACGAGGCCAAAATGTTCACCGGCTATAAAAGTTGAAGGATGCCTAGGGAAAATAATTTCAAGCATTATAACACATTCAACAACCGAAGTATAAAACATGCATATCTTCTGCATATTTCAAAAGTTTTTCTAACTAATTTAGGCTG
Mg41_0              AATCGAACGAGGCCAAAATGTTCACCGGCTATAAAAGTTGAAGGATGCCTAGGGAAAATAATTTCAAGCATTATAACACATTCAACAACCGAAGTATAAAACATGCATATCTTCTGCATATTTCAAAAGTTTTTCTAACTAATTTAGGCTG
Mg41_1              AATCGAACGAGGCCAAAATGTTCACCGGCTATAAAAGTTGAAGGATGCCTAGGGAAAATAATTTCAAGCATTATAACACATTCAACAACCGAAGTATAAAACATGCATATCTTCTGCATATTTCAAAAGTTTTTCTAACTAATTTAGGCTG
Mg60_0              AATCGAACGAGGCCAAAATGTTCACCGGCTATAAAAGTTGAAGGATGCCTAGGGAAAATAATTTCAAGCATTATAACACATTCAACAACCGAAGTATAAAACATGCATATCTTCTGCATATTTCAACAGTTTTTCTAACTAATTTAGGCTG
Mg60_1              AATCGAACGAGGCCAAAATGTTCACCGGCTATAAAAGTTGAAGGATGCCTAGGGAAAATAATTTCAAGCATTATAACACATTCAACAACCGAAGTATAAAACATGCATATCTTCTGCATATTTCAAAAGTTTTTCTAACTAATTTAGGCTG
Mg67_0              AATCGAACGAGGCCAAAANGTTCACCGGCTATAAAAGTTGAAGGATGCCTAGGGAAAATAATTTCAAGCATTATAACACATTCAACAACCGAAGTATAAAACATGCATATCTTCTGCATATTTCAACAGTTTTTCTAACTAATTTAGNCTG
Mg67_1              AATCGAACGAGGCCAAAANGTGCACCGGCTATAAAAGTTGAAGGATGCCTAGGGAAAATAATTTCAAGCATTATAACACATTCAACAACCGAAGTATAAAACATGCATATCTTCTGCATATTTCAAAAGTTTTTCTAACTAATTTAGNCTG
Mg70_0              AATCGAACGAGGCCAAANTGTTCACCGGCTATAAAAGTTGAAGGATGCCTAGGGAAAATAATTTCAAGCATTATAACACATTCAACAACCGAAGTATAAAACATGCATATCTTCTGCATATTTCAAAAGTTTTTCTAACTAATTTAGGCTG
Mg70_1              AATCGAACGAGGCCAAANTGTTCACCGGCTATAAAAGTTGAAGGATGCCTAGGGAAAATAATTTCAAGCATTATAACACATTCAACAACCGAAGTATAAAACATGCATATCTTCTGCATATTTCAAAAGTTTTTCTAACTAATTTAGGCTG
Nv125_0             AATCGAACGAGGCCAAAATGTGCACCGGCTATAAAAGTTGAAGGATGCCTAGGGAAAATAA-TTCAAGCATTATAACACATTCAACAATCGAAGTATAAAACATGCATATCTTCTGCATATTTCAACAGTTTTTCTAACTAATTTAGGCTG
Nv125_1             AATCGAACGAGGCCAAAATGTGCACCGGCTATAAAAGTTGAAGGATGCCTAGGGAAAATAA-TTCAAGCATTATAACACATTCAACAATCGAAGTATAAAACATGCATATCTTCTGCATATTTCAACAGTTTTTCTAACTAATTTAGGCTG
Nv131_0             AATCGAACGAGGCCAAAATGTGCACCGGCTATAAAAGTTGAAGGATGCCTAGGGAAAATAATTTCAAGCATTATAACACATTCAACAACCGAAGTATAAAACATGCATATCTTCTGCACATTTCAACAATTTTTCTAACTAATTTAGGCTG
Nv131_1             AATCGAACGAGGCCAAAATGTGCACCGGCTATAAAAGTTGAAGGATGCCTAGGGAAAATAATTTCAAGCATTATAACACATTCAACAACCGAAGTATAAAACATGCATATCTTCTGCACATTTCAACAATTTTTCTAACTAATTTAGGCTG
//                 -  -                *   -                  -    *                                      *           --                -       * -         -       -    |825|
Mg37_0              AAAGGAGTCCGTTTGAGAGGTGCCCAAAGGCTTGAGGATTCAGAAGGCAGAATTTATGGTTGATTATGAACCTTATGCTAAAAAAGATAATAAGCAGAGNTTAAAGGAGGGTAAGGANATTATTTTGGATGATGGTGAAGCTTTGGTCTTGAGCAATGAAAAGAAGGAAATTCAGGTTGTAGTTCCAATTAGTGACTTAAATGTGCAGATTGGTGAAAGCAAAAATTGCTCGGGAACTTGGTTGATATTGAAGAAGCAG
Mg37_1              AAAGGAGTCCGTTTGAGAGGTGCCCAAAGGCTTGAGGATTCAGAAGGCAGAATTTATGGTTGATTATGAACCTTATGCTAAAAAAGATAATAAGCAGAGNTTAAAGGAGGGTAAGGANATTATTTTGGATGATGGTGAAGCTTTGGTCTTGAGCAATGAAAAGAAGGAAATTCAGGTTGTAGTTCCAATTAGTGACTTAAATGTGCAGATTGGTGAAAGCAAAAATTGCTCGGGAACTTGGTTGATATTGAAGAAGCAG
Mg40_0              AAAGGAGTCCGTTTGAGAGGTGCCCAAAGGCTTGAGGATTCAGAAGGCAGAANTTATGGTTGATTATGAACCTTATGCTAAAAAAGATAATAAGCAGAGTTTAAAGGAGGGTAAGGAAATTATTTTGGATGATGGTGAAGCTTTGGTCTTGAGCAATGAAAAGAAGGAAATTCNGNTTGTAGTTCCAATTAGTGACTTAAATGTGCAGATTGGTGAAAGCAAAAATTGCTCGGGAACTTGGTTGATATTGAAGAAGCAG
Mg40_1              AAAGGAGTCCGTTTGAGAGGTGCCCAAAGGCTTGAGGATTCAGAAGGCAGAANTTATGGTTGATTATGAACCTTATGCTAAAAAAGATAATAAGCAGAGTTTAAAGGAGGGTAAGGAAATTATTTTGGATGATGGTGAAGCTTTGGTCTTGAGCAATGAAAAGAAGGAAATTCNGNTTGTAGTTCCAATTAGTGACTTAAATGTGCAGATTGGTGAAAGCAAAAATTGCTCGGGAACTTGGTTGATATTGAAGAAGCAG
Mg40_R_0            AAAGGAGTCCGTTTGAGAGGTGCCCAAAGGCTTGAGGATTCAGAAGGCAGAATTTATGGTTGATTATGAACCTTATGCTAAAAAAGATAATAAGCAGAGTTTAAAGGAGGGTAAGGAAATTATTTTGGATGATGGTGAAGCTTTGGTCTTGAGCAATGAAAAGAAGGAAATTCAGGTTGTAGTTCCAATTAGTGACTTAAATGTGCAGATTGGTGAAAGCAAAAATTGCTCGGGAACTTGGTTGATATTGAAGAAGCAG
Mg40_R_1            AAAGGAGTCCGTTTGAGAGGTGCCCAAAGGCTTGAGGATTCAGAAGGCAGAATTTATGGTTGATTATGAACCTTATGCTAAAAAAGATAATAAGCAGAGTTTAAAGGAGGGTAAGGAAATTATTTTGGATGATGGTGAAGCTTTGGTCTTGAGCAATGAAAAGAAGGAAATTCAGGTTGTAGTTCCAATTAGTGACTTAAATGTGCAGATTGGTGAAAGCAAAAATTGCTCGGGAACTTGGTTGATATTGAAGAAGCAG
Mg60_0              AAAGGAGTCCGTTTGAGAGGTGCCCANAGGCTTGAGGATTCAGAAGGCAGAATTTATGGTTGATTATGAACCTTATGCTAAAAAAGATAATAAGCAGAGTTTAAAGGAGGGTAAGGAAATTATTTTGGATGATGGTGAAGCTTTGGTCTTGAGCAATGAAAAGAAGGAAATGCAGGTTGTAGTNCCAATTAGTGACTTAAATGTGCAGATTGGTGAAAGCAAAAATTGCTCGGGAACTTGGTTGATATTGAAGAAGCAG
Mg60_1              AAAGGAGTCCGTTTGAGAGGTGCCCANAGGCTTGAGGATTCAGAAGGCAGAATTTATGGTTGATTATGAACCTTATGCTAAAAAAGATAATAAGCAGAGTTTAAAGGAGGGTAAGGAAATTATTTTGGATGATGGTGAAGCTTTGGTCTTGAGCAATGAAAAGAAGGAAATGCAGGTTGTAGTNCCAATTAGTGACTTAAATGTGCAGATTGGTGAAAGCAAAAATTGCTCGGGAACTTGGTTGATATTGAAGAAGCAG
Mg64_0              AAAGGAGTCCGTTTGAGAGGTGCCCAAAGGCTTGAGGATTCAGAAGGCAGAATTTATGGTTGATTATGAACCTTATGCTAAAAAAGATAATAAGCAGAGTTTAAAGGAGGGTAAGGAAATTATTTTGGATGATGGTGAAGCTTTGGTCTTGAGCAATGAAAAGAAGGAAATGCAGGTTGTAGTTCCAATTAGTGACTTAAATGTGCAGATTGGTGAAAGCAAAAATTGCTCGGGAACTTGGTTGATATTGAAGAAGCAG
Mg64_1              AAAGGAGTCCGTTTGAGAGGTGCCCAAAGGCTTGAGGATTCAGAAGGCAGAATTTATGGTTGATTATGAACCTTATGCTAAAAAAGATAATAAGCAGAGTTTAAAGGAGGGTAAGGAAATTATTTTGGATGATGGTGAAGCTTTGGTCTTGAGCAATGAAAAGAAGGAAATGCAGGTTGTAGTTCCAATTAGTGACTTAAATGTGCAGATTGGTGAAAGCAAAAATTGCTCGGGAACTTGGTTGATATTGAAGAAGCAG
Mg64_R_0            AAAGGAGTCCGTNTGAGAGGTGCCCAAAGGCTTGAGGATTCAGAAGGCAGAATTTATGGTTGATTATGAACCTTATGCTAAAAAAGATAATAAGCAGAGTTTAAAGGAGGGTAAGGAAATTATTTTGGATGATGGTGAAGCTTTGGTCTTGAGCAATGAAAAGAAGGAANTGCAGGTTGTAGTTCCAATTAGTGACTTAAATGCGCAGATTGGTGAAAGCAAAAATTGCTCGGGAACTTGGTTGATATTGAAGAAGCAG
Mg64_R_1            AAAGGAGTCCGTNTGAGAGGTGCCCAAAGGCTTGAGGATTCAGAAGGCAGAATTTATGGTTGATTATGAACCTTATGCTAAAAAAGATAATAAGCAGAGTTTAAAGGAGGGTAAGGAAATTATTTTGGATGATGGTGAAGCTTTGGTCTTGAGCAATGAAAAGAAGGAANTGCAGGTTGTAGTTCCAATTAGTGACTTAAATGTGCAGATTGGTGAAAGCAAAAATTGCTCGGGAACTTGGTTGATATTGAAGAAGCAG
Mg67_0              AAAGGAGTCCGTTTGAGAGGTGCCCAAAGGCTTGAGGATTCAGAAGGCAGAATTTATGGTTGATTATGAACCTTATGCTAAAAAAGATAATAAGCAGAGTTTAAAGGAGGGTAAGGAAATTATTTTGGATGATGGTGAAGCTTTGGTCTTGAGCAATGAAAAGAAGGAAATGCAGGTTGTAGTTCCAATTAGTGACTTAAATGTGCAGATTGGTGAAAGCAAAAATTGCTCGGGAACTTGGTTGATATTGAAGAAGCAG
Mg67_1              AAAGGAGTCCGTTTGAGAGGTGCCCAAAGGCTTGAGGATTCAGAAGGCAGAATTTATGGTTGATTATGAACCTTATGCTAAAAAAGATAATAAGCAGAGTTTAAAGGAGGGTAAGGAAATTATTTTGGATGATGGTGAAGCTTTGGTCTTGAGCAATGAAAAGAAGGAAATGCAGGTTGTAGTTCCAATTAGTGACTTAAATGTGCAGATTGGTGAAAGCAAAAATTGCTCGGGAACTTGGTTGATATTGAAGAAGCAG
Mg69_0              AAAGGAGTCCGTTTGAGAGGTGCCCAAAGGCTTGAGGATTCAGAAGGCAGAATTTATGGTTGATTANGAACCTTATGCTAAAAAAGATAATAAGCAGAGTTTAAAGGAGGGTAAGGAAATTATTTTGGATGATGGTGAAGCTTTGGTCTTGAGCAATGAAAAGAAGGAAATGCAGGTTGTAGTTCCAATTAGTGACTTAAATGTGCAG---------------------------------------------------
Mg69_1              AAAGGAGTCCGTTTGAGAGGTGCCCAAAGGCTTGAGGATTCAGAAGGCAGAATTTATGGTTGATTANGAACCTTATGCTAAAAAAGATAATAAGCAGAGTTTAAAGGAGGGTAAGGAAATTATTTTGGATGATGGTGAAGCTTTGGTCTTGAGCAATGAAAAGAAGGAAATGCAGGTTGTAGTTCCAATTAGTGACTTAAATGTGCAG---------------------------------------------------
Mg70_0              AAAGGAGTCCGTTTGAGAGGTGCCCAAAGGCTTGAGGATTCAGAAGGCAGAATTTATGGTTGATTATGAACCTTATGCTAAAAAAGATAATAAGCAGAGTTTAAAGNAGGGTAAGGAAATTATTTTGGATGATGGTGAAGCTTTGGTCTTGAGCAATGAAAAGAANGAAATGCAGGTTGTAGTTCCAATTAGTGACTTAAATGTGCAGATTGGTGAAAGCAAANATTGCTCGGGAACTTGGTTGATATTGAAGAAGCAG
Mg70_1              AAAGGAGTCCGTTTGAGAGGTGCCCAAAGGCTTGGGGATTCAGAAGGCAGAATTTATGGTTGATTATGAACCTTATGCTAAAAAAGATAATAAGCAGAGTTTAAAGNAGGGTAAGGAAATTATTTTGGATGATGGTGAAGCTTTGGTCTTGAGCAATGAAAAGAANGAAATGCAGGTTGTAGTTCCAATTAGTGACTTAAATGTGCAGATTGGTGAAAGCAAANATTGCTCGGGAACTTGGTTGATATTGAAGAAGCAG
Mg72_0              AAAGGAGTCCGTTTGAGAGGTGCCCAAAGGCTTGAGGATTCAGAAGGCAGAATTTATGGTTGATTATGAACCTTATGCTAAAAAAGATAATAAGCAGAGTTTAAAGGAGGGTAAGGAAATTATTTTGGATGATGGTGAAGCTTTGGTCTTGAGCAATGAAAAGAAGGAAATGCAGGTTGTAGTTCCAATTAGTGACTTAAATGTGCAGATTGGTGAAAGCAAAAATTGCTCGGGAACTTGGTTGATATTGAAGAAGCAG
Mg72_1              AAAGGAGTCCGTTTGAGAGGTGCCCAAAGGCTTGGGGATTCAGAAGGCAGAATTTATGGTTGATTATGAACCTTATGCTAAAAAAGATAATAAGCAGAGTTTAAAGGAGGGTAAGGAAATTATTTTGGATGATGGTGAAGCTTTGGTCTTGAGCAATGAAAAGAAGGAAATGCAGGTTGTAGTTCCAATTAGTGACTTAAATGTGCAGATTGGTGAAAGCAAAAATTGCTCGGGAACTTGGTTGATATTGAAGAAGCAG
Mg74_0              AAAGGAGTCCGTTTGAGAGGTGCCCAAAGGCTTGAGGATTCAGAAGGCAGAATTTATGGTTGATTATGAACCTTATGCTAAAAAAGATAATAAGCAGAGTTTAAAGGAGGGTAAGGAAATTATTTTGGATGATGGTGAAGCTTTGGTCTTGAGCAATGAAANGAAGGAAATGCAGGTTGTAGTTCCAATTAGTGACTTAAATGTGCAGATTGGTGAAAGCAAAAATTGCTCGGGAACTTGGTTGATATTGAAGAAGCAG
Mg74_1              AAAGGAGTCCGTTTGAGAGGTGCCCAAAGGCTTGAGGATTCAGAAGGCAGAATTTATGGTTGATTATGAACCTTATGCTAAAAAAGATAATAAGCTGAGTTTAAAGGAGGGTAAGGAAATTATTTTGGATGATGGTGAAGCTTTGGTCTTGAGCAATGAAANGAAGGAAATGCAGGTTGTAGTTCCAATTAGTGACTTAAATGTGCAGATTGGTGAAAGCAAAAATTGCTCGGGAACTTGGTTGATATTGAAGAAGCAG
Mg77_0              AAAGGAGTCCGTTTGAGAGGTGCCCAAAGGCTTGAGGATTCAGAAGGCAGAATTTATGGTTGATTATGAACCTTATGCTAAAAAAGATAATAAGCTGAGTTTAAAGGAGGGTAAGGAAATTATTTTGGATGATGGTGAAGCTTTGGTCTTGAGCAATGAAAAGAAGGAAATGCAGGTTGTAGTTCCAATTAGTGACTTAAATGTGCAGATTGGTGAAAGCAAAAATTGCTCGGGAACTTGGTTGATATTGAAGAAGCAG
Mg77_1              AAAGGAGTCCGTTTGAGAGGTGCCCAAAGGCTTGAGGATTCAGAAGGCAGAATTTATGGTTGATTATGAACCTTATGCTAAAAAAGATAATAAGCTGAGTTTAAAGGAGGGTAAGGAAATTATTTTGGATGATGGTGAAGCTTTGGTCTTGAGCAATGAAAAGAAGGAAATGCAGGTTGTAGTTCCAATTAGTGACTTAAATGTGCAGATTGGTGAAAGCAAAAATTGCTCGGGAACTTGGTTGATATTGAAGAAGCAG
Mg79_0              AAAGGAGTCCGTTTGAGAGGTGCCCAAAGGCTTGAGGATTCAGAAGGCAGAATTTATGGTTGATTATGAACCTTATGCTAAAAAAGATAATAAGCAGAGTTTAAAGGAGGGTAAGGAAATTATTTTGGATGATGGTGAAGCTTTGGTCTTGAGCAATGAAAAGAAGGAAATGCAGGTTGTAGTTCCAATTAGTGACTTAAATGTGCAGATTGGTGAAAGCAAAAATTGCTCGGGAACTTGGTTGATATTGAAGAAGCAG
Mg79_1              AAAGGAGTCCGTTTGAGAGGTGCCCAAAGGCTTGAGGATTCAGAAGGCAGAATTTATGGTTGATTATGAACCTTATGCTAAAAAAGATAATAAGCAGAGTTTAAAGGAGGGTAAGGAAATTATTTTGGATGATGGTGAAGCTTTGGTCTTGAGCAATGAAAAGAAGGAAATGCAGGTTGTAGTTCCAATTAGTGACTTAAATGTGCAGATTGGTGAAAGCAAAAATTGCTCGGGAACTTGGTTGATATTGAAGAAGCAG
//                                                  *                                                            *                                                                           *                               -                                                       |826|
Mg37_0              -AGCAGGCCACACCTATGNCATGTGGTAAATCTTAAAGCATAAATATTCCTTCTTGCATACTCTTTCGCAACAGATCGTAAAGCCTATAACTGCTG
Mg37_1              -AGCAGGCCACACCTATGNCATGTGGTAAATCTTAAAGCATAAATATTCCTTCTTGCATACTCTTTCGCAACAGATCGTAAAGCCTATAACTGCTG
Mg38_0              CAGCAGGCCACACCTATGGCATGTGGTAAATCTTAAAGCATAAATATTCCTTCTTGCATACTCTTTCGCAACAGATCGTAAAGCCTATAACTGCTG
Mg38_1              CAGCAGGCCACACCTATGGCATGTGGTAAATCTTAAAGCATAAATATTCCTTCTTGCATACTCTTTCGCAACAGATCGTAAAGCCTATAGCTGCTG
Mg39_0              CAGCAGGCCACACCTATGGCATGTGGTAAATCTTAAAGCATAAATATTCCTTCTTGCATACTCTTTCGCAACAGATCGTAAAGCCTATAACTGCTG
Mg39_1              CAGCAGGCCACACCTATGGCATGTGGTAAATCTTAAAGCATAAATATTCCTTCTTGCATACTCTTTCGCAACAGATCGTAAAGCCTATAACTGCTG
Mg40_0              CAGCAGGCCACACCTATGGCATGTGGTAAATCTTAAAGCATAAATATTCCTTCTTGCATACTCTTTCGCAACAGATCGTAAAGCCTATAACTGCTG
Mg40_1              CAGCAGGCCACACCTATGGCATGTGGTAAATCTTAAAGCATAAATATTCCTTCTTGCATACTCTTTCGCAACAGATCGTAAAGCCTATAACTGCTG
Mg57_0              CAGCAGGCCACACCTATGGCATGTGGTAAATCTTAAAGCATAAATATTCCTTCTTGCATACTCTTTCGCAACAGATCGTAAAGCCTATAACTGCTG
Mg57_1              CAGCAGGCCACACCTATGGCATGTGGTAAATCTTAAAGCATAAATATTCCTTCTTGCATACTCTTTCGCAACAGATCGTAAAGCCTATAACTGCTG
Mg59_0              CAGCAGGCCACACCTATGGCATGTGGTAAATCTTAAAGCATAAATATTCCTTCTTGCATACTCTTTCGCAACAGATCGTAAAGCCTATAACTGCTG
Mg59_1              CAGCAGGCCACACCTATGGCATGTGGTAAATCTTAAAGCATAAATATTCCTTCTTGCATACTCTTTCGCAACAGATCGTAAAGCCTATAACTGCTG
Mg64_0              CAGCAGGCCACACCTATGGCATGTGGTAAATCTTAAAGCATAAATATTCCTTCTTGCATACTCTTTCGCAACAGATCGTAAAGCCTATAACTGCTG
Mg64_1              CAGCAGGCCACACCTATGGCATGTGGTAAATCTTAAAGCATAAATATTCCTTCTTGCATACTCTTTCGCAACAGATCGTAAAGCCTATAACTGCTG
Mg64_R_0            CAGCAGGCCACACCTATGGCATGTGGTAAATCTTAAAGCATAAATATTCCTTCTTGCATACTCTTTCGCAACAGATCGTAAAGCCTATAACTGCTG
Mg64_R_1            CAGCAGGCCACACCTATGGCATGTGGTAAATCTTAAAGCATAAATATTCCTTCTTGCATACTCTTTCGCAACAGATCGTAAAGCCTATAACTGCTG
Mg67_0              CAGCAGGCCACACCTATGGCATGTGGTAAATCTTAAAGCATAAATATTCCTTCTTGCATACTCTTTCGCAACAGATCGTAAAGCCTATAACTGCTG
Mg67_1              CAGCAGGCCACACCTATGGCATGTGGTAAATCTTAAAGCATAAATATTCCTTCTTGCATACTCTTTCGCAACAGATCGTAAAGCCTATAACTGCTG
Mg72_0              CAGCAGGCCACACCTATGGCATGTGGTAAATCTTAAAGCATAAATATTCCTTCTTGCATACTCTTTCGCAACAGATCGTAAAGCCTATAACTGCTG
Mg72_1              CAGCAGGCCACACCTATGGCATGTGGTAAATCTTAAAGCATAAATATTCCTTCTTGCATACTCTTTCGCAACAGATCGTAAAGCCTATAACTGCTG
Mg74_0              CAGCAGGCCACACCTATGGCATGTGGTAAATCTTAAAGCATAAATATTCCTTCTTGCATACTCTTTCGCAACAGATCGTAAAGCCTATAACTGCTG
Mg74_1              CAGCAGGCCACACCTATGGCATGTGGTAAATCTTAAAGCATAAATATTCCTTCTTGCATACTCTTTCGCAACAGATCGTAAAGCCTATAACTGCTG
Mg77_0              CAGCAGGCCACACCTATGGCATGNGGTAAATCTTAAAGCATAAATATTCCTTCTTGCATACTCNTTCGCAACAGATCGTAAAGCCTATAACTGCTG
Mg77_1              CAGCAGGCCACACCTATGGCATGNGGTAAATCTTAAAGCATAAATATTCCTTCTTGCATACTCNTTCGCAACAGATCGTAAAGCCTATAACTGCTG
//                                                                                                         -      |827|
Ck85_0              -TGCAAATAATGAGAAACTTATAAACAATCCATTATTGCAACAGTTTCTTTACAATTTAAATTTGGATATAATGATCAATTTATGACGAAGTTTTTGTGAATCATGAACTGATAGTTACTGAAATTTATTGGTTAACTTCGTATGTGGCTTAACATCGCCACCTCACAAATCTGTGTAGAAATTCTATACGTAAGCCTTGTTTAGTTGCAG
Ck85_1              -TGCAAATAATGAGAAACTTATAAACAATCCATTATTGCAACAGTTTCTTTACAATTTAAATTTGGATATAATGATCAATTTATGACGAAGTTTTTGTGAATCATGAACTGATAGTTACTGAAATTTATTGGTTAACTTCGTATGTGGCTTAACATCGCCACCTCACAAATCTGTGTAGAAATTCTATACGTAAGCCTTGTTTAGTTGCAG
Ck85_R_0            CTGCAAATAATGAGAAACTTATAAACAATCCATTATTGCAACAGTTTCTTTACAATTTAAATTTGGATATAATGATCAATTTATGACGAAGTTTTTGTGAATCATGAACTGATAGTTACTGAAATTTATTGGTTAACTTCGTATGTGGCTTAACATCGCCACCTCACAAATCTGTGTAGAAATTCTATACGTAAGCCTTGTTTAGTTGCAG
Ck85_R_1            CTGCAAATAATGAGAAACTTATAAACAATCCATTATTGCAACAGTTTCTTTACAATTTAAATTTGGATATAATGATCAATTTATGACGAAGTTTTTGTGAATCATGAACTGATAGTTACTGAAATTTATTGGTTAACTTCGTATGTGGCTTAACATCGCCACCTCACAAATCTGTGTAGAAATTCTATACGTAAGCCTTGTTTAGTTGCAG
Mg37_0              CTGCAAATAATGAGAAACTTATAAACAATCCATTATTGCAACAGTTTCTTTACAATTTAAATTTGGATATAATGATCAATTTATGACGAAGTTTTTGTGAATCATGAACTAATAGTTACTGAAATTTATTGGTTAACTTCGTATGTGGCTTAACATCGCCACCTCACAAATCTGTGTAGAAATTCTATACGTAAGCCTTGTTTGGTTGCAG
Mg37_1              CTGCAAATAATGAGAAACTTATAAACAATCCATTATTGCAACAGTTTCTTTACAATTTAAATTTGGATATAATGATCAATTTATGACGAAGTTTTTGTGAATCATGAACTGATAGTTACTGAAATTTATTGGTTAACTTCGTATGTGGCTTAACATCGCCACCTCACAAATCTGTGTAGAAATTCTATACGTAAGCCTTGTTTGGTTGCAG
Mg38_0              CTGCAAATAATGAGAAACTTATAAACAATCCATTATTGCAACAGTTTCTTTACAATTTAAATTTGGATATAATGATCAATTTATGACGAAGTTTTTGTGAATCATGAACTAATAGTTACTGAAATTTATTGGTTAACTTCGTATGTGGCTTAACATCGCCACCTCACAAATCTGTGTAGAAATTCTATACGTAAGCCTTGTTTGGTTGCAG
Mg38_1              CTGCAAATAATGAGAAACTTATAAACAATCCATTATTGCAACAGTTTCTTTACAATTTAAATTTGGATATAATGATCAATTTATGACGAAGTTTTTGTGAATCATGAACTGATAGTTACTGAAATTTATTGGTTAACTTCGTATGTGGCTTAACATCGCCACCTCACAAATCTGTGTAGAAATTCTATACGTAAGCCTTGTTTGGTTGCAG
Mg39_0              CTGCAAATAATGAGAAACTTATAAACAATCCATTATTGCAACAGTTTCTTTACAATTTAAATTTGGATATAATGATCAATTTATGACGAAGTTTTTGTGAATCATGAACTGATAGTTACTGAAATTTATTGGTTAACTTCGTATGTGGCTTAACATCGCCACCTCACAAATCTGTGTAGAAATTCTATACGTAAGCCTTGTTTGGTTGCAG
Mg39_1              CTGCAAATAATGAGAAACTTATAAACAATCCATTATTGCAACAGTTTCTTTACAATTTAAATTTGGATATAATGATCAATTTATGACGAAGTTTTTGTGAATCATGAACTGATAGTTACTGAAATTTATTGGTTAACTTCGTATGTGGCTTAACATTGCCACCTCACAAATCTGTGTAGAAATTCTATACGTAAGCCTTGTTTGGTTGCAG
Mg40_0              CTGCAAATAATGAGAAACTTATAAACAATCCATTATTGCAACAGTTTCTTTACAATTTAAATTTGGATATAATGATCAATTTATGACGAAGTTTTTGTGAATCATGAACTAATAGTTACTGAAATTTATTGGTTAACTTCGTATGTGGCTTAACATCGCCACCTCACAAATCTGTGTAGAAATTCTATACGTAAGCCTTGTTTGGTTGCAG
Mg40_1              CTGCAAATAATGAGAAACTTATAAACAATCCATTATTGCAACAGTTTCTTTACAATTTAAATTTGGATATAATGATCAATTTATGACGAAGTTTTTGTGAATCATGAACTGATAGTTACTGAAATTTATTGGTTAACTTCGTATGTGGCTTAACATTGCCACCTCACAAATCTGTGTAGAAATTCTATACGTAAGCCTTGTTTGGTTGCAG
Mg40_R_0            CTGCAAATAATGAGAAACTTATAAACAATCCATTATTGCAACAGTTTCTTTACAATTTAAATTTGGATATAATGATCAATTTATGACGAAGTTTTTGTGAATCATGAACTNATAGTTACTGAAATTTATTGGTTAACTTCGTATGTGGCTTAACATNGCCACCTCACAAATCTGTGTAGAAATTCTATACGTAAGCCTTGTTTGGTTGCAG
Mg40_R_1            CTGCAAATAATGAGAAACTTATAAACAATCCATTATTGCAACAGTTTCTTTACAATTTAAATTTGGATATAATGATCAATTTATGACGAAGTTTTTGTGAATCATGAACTNATAGTTACTGAAATTTATTGGTTAACTTCGTATGTGGCTTAACATNGCCACCTCACAAATCTGTGTAGAAATTCTATACGTAAGCCTTGTTTGGTTGCAG
Mg41_0              CTGCAAATAATGAGAAACTTATAAACAATCCATTATTGCAACAGTTTCTTTACAATTTAAATTTGGATATAATGATCAATTTATGACGAAGTTTTTGTGAATCATGAACTGATAGTTACTGAAATTTATTGGTTAACTTCGTATGTGGCTTAACATNGCCACCTCACAANTCTGTGTAGAAATTCTATACGTAAGCCTTGTTTGGTTGCAG
Mg41_1              CTGCAAATAATGAGAAACTTATAAACAATCCATTATTGCAACAGTTTCTTTACAATTTAAATTTGGATATAATGATCAATTTATGACGAAGTTTTTGTGAATCATGAACTGATAGTTACTGAAATTTATTGGTTAACTTCGTATGTGGCTTAACATNGCCACCTCACAANTCTGTGTAGAAATTCTATACGTAAGCCTTGTTTGGTTGCAG
Mg57_0              CTGCAAATAATGAGAAACTTATAAACAATCCATTATTGCAACAGTTTCTTTACAATTTAAATTTGGATATAATGATCAATTTATGACGAAGTTTTTGTGAATCATGAACTAATAGTTACTGAAATTTATTGGTTAACTTCGTATGTGGCTTAACATCGCCACCTCACAAATCTGTGTAGAAATTCTATACGTAAGCCTTNTTTGGTTGCAG
Mg57_1              CTGCAAATAATGAGAAACTTATGAACAGTCCATTATTGCAACAGTTTCTTTACAATTTAAATTTGGATATAATGATCAATTTATGACGAAGTTTTTGTGAATCATGAACTGATAGTTACTGAAATTTATTGGTTAACTTCGTATGTGGCTTAACATTGCCACCTCACAAATCTGTGTAGAAATTCTATACGTAAGCCTTNTTTGGTTGCAG
Mg64_0              CTGCAAATAATGAGNAACTNATAAACAATCCATTATTGCAACAGTTNCTTTACAATTTAAATTTGGATATAATGATCAATTTATGACNNAGTTTTTGTGAATCATGAACTAATNGTTACTGAAATTTATTAGTTAACNTCGTATGTGGNTTAACATCGCCACCTCACAAATCTGTGTAGAAATTCTATACGTAAGCCTTGTTTGGTTGCAG
Mg64_1              CTGCAAATAATGAGNAACTNATAAACAATCCATTATTGCAACAGTTNGTTTACAATTTAAATTTGGATATAATGATCAATTTATGACNNAGTTTTTGTGAATCATGAACTGATNGTTACTGAAATTTATTGGTTAACNTCGTATGTGGNTTAACATCGCCACCTCACAAATCTGTGTAGAAATTCTATACGTAAGCCTTGTTTGGTTGCAG
Mg67_0              CTGCAAATAATGAGAAACTTATAAACAATCCATTATTGCAACAGTTTCTTTACAATTTAAATTTGGATATAATGATCAATTTATGACGAAGTTTTTGTGAATCATGAACTNATAGTTACTGAAATTTATTNGTTAACTTCGTATGTGGCTTAACATCGCCACCTCACAAATCTGTGTAGAAATTCTATACGTAAGCCTTGTTTGGTTGCAG
Mg67_1              CTGCAAATAATGAGAAACTTATAAACAATCCATTATTGCAACAGTTTGTTTACAATTTAAATTTGGATATAATGATCAATTTATGACGAAGTTTTTGTGAATCATGAACTNATAGTTACTGAAATTTATTNGTTAACTTCGTATGTGGCTTAACATCGCCACCTCACAAATCTGTGTAGAAATTCTATACGTAAGCCTTGTTTGGTTGCAG
Mg69_0              CTGCAAATAATGNGAAACTTATAAACAATCCATTNTTGCAACAGTTTCTTTACAATTTAAATTTGGATATAATGATCAATTTATGACGAAGTTTTTGTGAATCATGAACTAATAGTTACNGAAATTTATTAGTTAACTTCGTATGTGGCTNAACATCGCCACCTCACAAATCTGTGTAGAAATTCTATACGTAAGCCTTGTTTGGTTGCAG
Mg69_1              CTGCAAATAATGNGAAACTTATAAACAATCCATTNTTGCAACAGTTTCTTTAGAATTTAAATTTGGATATAATGATCAATTTATGACGAAGTTTTTGTGAATCATGAACTGATAGTTACNGAAATTTATTGGTTAACTTCGTATGTGGCTNAACATCGCCACCTCACAAATCTGTGTAGAAATTCTATACGTAAGCCTTGTTTGGTTGCAG
Mg70_0              CTGCAAATAATGAGAAACTTATAAACAATCCATTATTGCAACAGTNTCTTTACAATTTAAATTTGGATATAATGATCAATTTATGACGAAGTTTTTGTGAATCATGAACTNATAGTTACTGAAATTTATTNGTTAACTTCGTATGTGGCTTAACATNGCCACCTCACAAATCTGTGTAGAAATTCTATACGTAAGCCTTGTTTGGTTGCAG
Mg70_1              CTGCAAATAATGAGAAACTTATAAACAATCCATTATTGCAACAGTNTCTTTACAATTTAAATTTGGATATAATGATCAATTTATGACGAAGTTTTTGTGAATCATGAACTNATAGTTACTGAAATTTATTNGTTAACTTCGTATGTGGCTTAACATNGCCACCTCACAAATCTGTGTAGAAATTCTATACGTAAGCCTTGTTTGGTTGCAG
Mg72_0              CTGCAAATAATGAGAAACTTATAAACAATCCATTATTGCAACAGTTTCTTTACAATTTAAATTTGGATATAATGATCAATTTATGACGAAGTTTTTGTGAATCATGAACTAATAGTTACTGAAATTTATTAGTTAACTTCGTATGTGGCTTAACATCGCCACCTCACAAATCTGTGTAGAAATTCTATACGTAAGCCTTGTTTGGTTGCAG
Mg72_1              CTGCAAATAATGAGAAACTTATAAACAATCCATTATTGCAACAGTTTCTTTACAATTTAAATTTGGATATAATGATCAATTTATGACGAAGTTTTTGTGAATCATGAACTAATAGTTACTGAAATTTATTAGTTAACTTCGTATGTGGCTTAACATCGCCACCTCACAAATCTGTGTAGAAATTCTATACGTAAGCCTTGTTTGGTTGCAG
Mg74_0              CTGCAAATAATGAGAAACTTATAAACAATCCATTATTGCAACAGTTTCTTTACAATTTAAATTTGGATATAATGATCAATTTATGACGAAGTTTTTGTGAATCATGAACTAATAGTTACTGAAATTTATTAGTTAACTTCGTATGTGGCTTAACATCGCCACCTCACAAATCTGTGTAGAAATTCTATACGTAAGCCTTGTTTGGTTGCAG
Mg74_1              CTGCAAATAATGAGAAACTTATAAACAATCCATTATTGCAACAGTTTCTTTACAATTTAAATTTGGATATAATGATCAATTTATGATGAAGTTTTTGTGAATCATGAACTGATAGTTACTGAAATTTATTGGTTAACTTCGTATGTGGCTTAACATTGCCACCTCACAAATCTGTGTAGAAATTCTATACGTAAGCCTTGTTTGGTTGCAG
Mg79_0              CTGCAAATAATGAGAAACTTATAAACAATCCATTATTGCAACAGTTTCTTTACAATTTAAATTTGGATATAATGATCAATTTATGACGAAGTTTTTGTGAATCATGAACTAATAGTTACTGAAATTTATTAGTTAACTTCGTATGTGGCTTAACATCGCCACCTCACAAATCTGTGTAGAAATTCTATACGTAAGCCTTGTTTGGTTGCAG
Mg79_1              CTGCAAATAATGAGAAACTTATAAACAATCCATTATTGCAACAGTTTCTTTACAATTTAAATTTGGATATAATGATCAATTTATGATGAAGTTTTTGTGAATCATGAACTGATAGTTACTGAAATTTATTGGTTAACTTCGTATGTGGCTTAACATTGCCACCTCACAAATCTGTGTAGAAATTCTATACGTAAGCCTTGTTTGGTTGCAG
//                                      -    -                   *    -                                 *                       *                   *                         *                                              *       |828|
Mg37_0              TGATCAAGTAAATTAAAAAATAACTGCTGAATGAATTTAGAGTACTTTGAGTAATGTTAGACAACCGGTACAGACATGATACATGTATGAAAAAGAAGAGAATTCAAGGTCATTTTTCTGTACTTAGTTAAGAGAACATCTCATTTTCAAGACAATCTGGTAGTCCCCAATATACTATTTTGAAAATAATACAACTATAATATGCAG
Mg37_1              TGATCAAGTAAATTAAAAAGTAACTGCTGAATGAATTTAGAGTACTTTGAGTAATGTTAGACAACCGGTACAGACATGATACATGTATGAAAAAGAAGAGAATTCAAGGTCATTTTTCTGTACTTAGTTAAGAGAACATCTCATTTTCAAGACAATCTGGTAGTCCCCAATATACTATTTTGAAAATAATACAACTATAATATGCAG
Mg40_0              TGATCAAGTAAATTAAAAAATAACTGCTGAATGAATTTAGAGTACTTTGAGTAATGTTAGACAACCGGTACAGACATGATACATGTATGAAAAAGAAGAGAATTCAAGGTCATTTTTCTGTACTTAGTTAAGAGAACATCTCATTTTCAAGACAATCTGGTAGTCCCCAATATACTATTTTGAAAATAATACAACTATAATATGCAG
Mg40_1              TGATCAAGTAAATTAAAAAATAACTGCTGAATGAATTTAGAGTACTTTGAGTAATGTTAGACAACCGGTACAGACATGATACATGTATGAAAAAGAAGAGAATTCAAGGTCATTTTTCTGTACTTAGTTAAGAGAACATCTCATTTTCAAGACAATCTGGTAGTCCCCAATATACTATTTTGAAAATAATACAACTATAATATGCAG
Mg40_R_0            TGATCAAGTAAATTAAAAAATAACTGCTGAATGAATTTAGAGTACTTTGAGTAATGTTAGACAACCGGTACAGACATGATACATGTATGAAAAAGAAGAGAATTCAAGGTCATTTTTCTGTACTTAGTTAAGAGAACATCTCATTTTCAAGACAATCTGGTAGTCCCCAATATACTATTTTGAAAATAATACAACTATAATATGCAG
Mg40_R_1            TGATCAAGTAAATTAAAAAATAACTGCTGAATGAATTTAGAGTACTTTGAGTAATGTTAGACAACCGGTACAGACATGATACATGTATGAAAAAGAAGAGAATTCAAGGTCATTTTTCTGTACTTAGTTAAGAGAACATCTCATTTTCAAGACAATCTGGTAGTCCCCAATATACTATTTTGAAAATAATACAACTATAATATGCAG
Mg57_0              TGATCAAGNAAATTAAAAAATAACTGCTGAATGAATTTAGAGTACTTTGAGTAATGTTAGACAACCGGTACAGACATGATACATGTATGAAAAAGAAGAGAATTCAAGGTCATTTTTCTGTACTTAGTTAAGAGAACATCTCATTTTCAAGACAATCTGGTAGTCCCCAATATACTATTTTGAAAATAATACAACTATAATATGCAG
Mg57_1              TGATCAAGNAAATTAAAAAATAACTGCTGAATGAATTTAGAGTACTTTGAGTAATGTTAGACAACCGGTACAGACATGATACATGTATGAAAAAGAAGAGAATTCAAGGTCATTTTTCTGTACTTAGTTAAGAGAACATCTCATTTTCAAGACAATCTGGTAGTCCCCAATATACTATTTTGAAAATAATACAACTATAATATGCAG
Mg61_0              TGATCAAGTAAATTAAAAAATAACTGCTGAATGAATTTAGAGTACTTTGAGTAATGTTAGACNACCGGTACAGACATGATNCATGTATGAAAAAGAAGAGAATTCAAGGTCATTTTTCTGTACTTAGTTAAGAGAACATCTCATTTTCAAGACAATCTGGTAGTCCCCAATATACTATTTTGAAAATAATACAACTATAATATGCAG
Mg61_1              TGATCAAGTAAATTAAAAAATAACTGCTGAATGAATTTAGAGTACTTTGAGTAATGTTAGACNACCGGTACAGACATGATNCATGTATGAAAAAGAAGAGAATTCAAGGTCATTTTTCTGTACTTAGTTAAGAGAACATCTCATTTTCAAGACAATCTGGTAGTCCCCAATATACTATTTTGAAAATAATACAACTATAATATGCAG
Mg64_0              TGATCAAGTAAATTAAAAAATAACTGCTGAATGAATTTAGAGTACTTTGAGTAATGTTAGACAACCGGTACAGACATGATACATGTATGAAAAAGAAGAGAATTCAAGGTCATTTTTCTGTACTTAGTTAAGAGAACATCTCATTTTCAAGACAATCTGGTAGTCCCCAATATACTATTTTGAAAATAATACAACTATAATATGCAG
Mg64_1              TGATCAAGTAAATTAAAAAATAACTGCTGAATGAATTTAGAGTACTTTGAGTAATGTTAGACAACCGGTACAGACATGATACATGTATGAAAAAGAAGAGAATTCAAGGTCATTTTTCTGTACTTAGTTAAGAGAACATCTCATTTTCAAGACAATCTGGTAGTCCCCAATATACTATTTTGAAAATAATACAACTATAATATGCAG
Mg64_R_0            TGATCAAGTAAATTAAAAAATAACTGCTGAATGAATTTAGAGTACTTTGAGTAATGTTAGACAACCGGTACAGACATGATACATGTATGAAAAAGAAGAGAATTCAAGGTCATTTTTCTGTACTTAGTTAAGAGAACATCTCATTTTCAAGACAATCTGGTAGTCCCCAATATACTATTTTGAAAATAATACAACTATAATATGCAG
Mg64_R_1            TGATCAAGTAAATTAAAAAATAACTGCTGAATGAATTTAGAGTACTTTGAGTAATGTTAGACAACCGGTACAGACATGATACATGTATGAAAAAGAAGAGAATTCAAGGTCATTTTTCTGTACTTAGTTAAGAGAACATCTCATTTTCAAGACAATCTGGTAGTCCCCAATATACTATTTTGAAAATAATACAACTATAATATGCAG
Mg70_0              TGATCAAGTAAATTAAAAAATAACTGCTGAATGAATTTAGAGTACTTTGAGTAATGTTAGACAACCGGTACAGACATGATACATGTATNAAAAAGAAGAGAATTCAAGGTCATTTTTCTGTACTTAGTTAAGAGNACATCTCATTTTCAAGACAATCTGGTAGTCCCCAATATACTATTTTGAAAATAATACAACTATAATATGCAG
Mg70_1              TGATCAAGTAAATTAAAAAATAACTGCTGAATGAATTTAGAGTACTTTGAGTAATGTTAGACAACCGGTACAGACATGATACATGTATNAAAAAGAAGAGAATTCAAGGTCATTTTTCTGTACTTAGTTAAGAGNACATCTCATTTTCAAGACAATCTGGTAGTCCCCAATATACTATTTTGAAAATAATACAACTATAATATGCAG
Mg74_0              TGATCAAGTAAATTAAAAAATAACTGCTGAATGAATTTAGAGTACTTTGAGTAATGTTAGACAACCGGTACAGACATGATACATGTATGAAAAAGAAGAGAATTCAAGGTCATTTTTCTGTACTTAGTTAAGAGAACATCTCATTTTCAAGACAATCTGGTAGTCCCCAATATACTATTTTGAAAATAATACAACTATAATATGCAG
Mg74_1              TGATCAAGTAAATTAAAAAATAACTGCTGAATGAATTTAGAGTACTTTGAGTAATGTTAGACAACCGGTACAGACATGATACATGTATGAAAAAGAAGAGAATTCAAGGTCATTTTTCTGTACTTAGTTAAGAGAACATCTCATTTTCAAGACAATCTGGTAGTCCCCAATATACTATTTTGAAAATAATACAACTATAATATGCAG
Mg79_0              TGATCAAGTAAATTAAAAAATAACTGCTGAATGAATTTAGAGTACTTTGAGTAATGTTAGACAACCGGTACAGACATGATACATGTATGAAAAAGAAGAGAATTCAAGGTCATTTTTCTGTACTTAGTTAAGAGAACATCTCATTTTCAAGACAATCTGGTAGTCCCCAATATACTATTTTGAAAATAATACAACTATAATATGCAG
Mg79_1              TGATCAAGTAAATTAAAAAATAACTGCTGAATGAATTTAGAGTACTTTGAGTAATGTTAGACAACCGGTACAGACATGATACATGTATGAAAAAGAAGAGAATTCAAGGTCATTTTTCTGTACTTAGTTAAGAGAACATCTCATTTTCAAGACAATCTGGTAGTCCCCAATATACTATTTTGAAAATAATACAACTATAATATGCAG
//                                   -                                                                                                                                                                                           |829|
Mg37_0              AAATACACTGTGGATGTATAGTGTCATTCCATACATTTGTTCTGTTGGATGCTGGAGGAATTGAGTGCACCACCTGTGCTAGAAAAAGTTTTATTCTGGTGAGTTATCTTTTACATAGTTTTCTATTTATTTTTTCCTCAATTCNAGTGATTGGTTTTTTAGCGCTG
Mg37_1              AAATACACTGTGGATGTATAGTGTCATTCCATACATTTGTTCTGTTGGATGCTGGAGGAATTGAGTGCACCACCTGTGCTAGAAAAAGTTTTATTCTGGTGAGTTATCTTTTACATAGTTTTCTATTTATTTTTTCCTCAATTCNAGTGATTGGTTTTTTAGCGCTG
Mg38_0              AAATACACTGTGGATGTATAGTGTCATTCCATACATTTGTTCTGTTGGATGCTGGAGGAATTGAGTGCACCACCTGTGCTAGAAAAAGTTTTATTCTGGTGAGTTATCTTTTACATAGTTTTCTATTTATTTTTTCCTCAATTCTAGTGATTGGTTTTTTAGCGCTG
Mg38_1              AAATACACTGTGGATGTATAGTGTCATTCCATACATTTGTTCTGTTGGATGCTGGAGGAATTGAGTGCACCACCTGTGCTAGAAAAAGTTTTATTCTGGTGAGTTATCTTTTACATAGTTTTCTATTTATTTTTTCCTCAATTCTAGTGATTGGTTTTTTAGCGCTG
Mg39_0              AAATACACTGTGGATGTATAGTGTCATTCCATACATTTGTTCTGTTGGATGCTGGAGGAATTGAGTGCACCACCTGTGCTAGAAAAAGTTTTATTCTGGTGAGTTATCTTTTACATAGTTTTCTATTTATTTTTTCCTCAATTCTAGTGATTGGTTTTTTAGCGCTG
Mg39_1              AAATACACTGTGGATGTATAGTGTCATTCCATACATTTGTTCTGTTGGATGCTGGAGGAATTGAGTGCACCACCTGTGCTAGAAAAAGTTTTATTCTGGTGAGTTATCTTTTACATAGTTTTCTATTTATTTTTTCCTCAATTCTAGTGATTGGTTTTTTAGCGCTG
Mg40_0              AAATACACTGTGGATGTATAGTGTCATTCCATACATTTGTTCTGTTGGATGCTGGAGGAATTGAGTGCACCACCTGTGCTAGAAAAAGTTTTATTCTGGTGAGTTATCTTTTACATAGTTTTCTATTTATTTTTTCCTCAATTCTAGTGATTGGTTTTTTAGCGCTG
Mg40_1              AAATACACTGTGGATGTATAGTGTCATTCCATACATTTGTTCTGTTGGATGCTGGAGGAATTGAGTGCACCACCTGTGCTAGAAAAAGTTTTATTCTGGTGAGTTATCTTTTACATAGTTTTCTATTTATTTTTTCCTCAATTCTAGTGATTGGTTTTTTAGCGCTG
Mg40_R_0            AAATACACTGTGGATGTATAGTGTCATTCCATACATTTGTTCTGTTGGATGCTGGAGGAATTGAGTGCACCACCTGTGCTAGAAAAAGTTTTATTCTGGTGAGTTATCTTTTACATAGTTTTCTATTTATTTTTTCCTCAATTCTAGTGATTGGTTTTTTAGCGCTG
Mg40_R_1            AAATACACTGTGGATGTATAGTGTCATTCCATACATTTGTTCTGTTGGATGCTGGAGGAATTGAGTGCACCACCTGTGCTAGAAAAAGTTTTATTCTGGTGAGTTATCTTTTACATAGTTTTCTATTTATTTTTTCCTCAATTCTAGTGATTGGTTTTTTAGCGCTG
Mg41_0              AAATACACTGTGGATGTATAGTGTCATTCCATACATTTGTTCTGTTGGATGCTGGAGGAATTGAGTGCACCACCTGTGCTAGAAAAAGTTTTATTCTGGTGAGTTATCTTTTACATAGTTTTCTATTTATTTTTTCCTCAATTCTAGTGATTGGTTTTTTAGCGCTG
Mg41_1              AAATACACTGTGGATGTATAGTGTCATTCCATACATTTGTTCTGTTGGATGCTGGAGGAATTGAGTGCACCACCTGTGCTAGAAAAAGTTTTATTCTGGTGAGTTATCTTTTACATAGTTTTCTATTTATTTTTTCCTCAATTCTAGTGATTGGTTTTTTAGCGCTG
Mg57_0              AAATACACTGTGGATGTATAGTGTCATTCCATACATTTGTTCTGTTGGATGCTGGAGGAATTGAGTGCACCACCTGTGCTAGAAAAAGTTTTATTCTGGTGAGTTATCTTTTACATAGTTTTCTATTTATTTTTTCCTCAATTCTAGTGATTGGTTTTTTAGCGCTG
Mg57_1              AAATACACTGTGGATGTATAGTGTCATTCCATACATTTGTTCTGTTGGATGCTGGAGGAATTGAGTGCACCACCTGTGCTAGAAAAAGTTTTATTCTGGTGAGTTATCTTTTACATAGTTTTCTATTTATTTTTTCCTCAATTCTAGTGATTGGTTTTTTAGCGCTG
Mg58_0              AAATACACTGTGGATGTATAGTGTCATTCCATACATTTGTTCTGTTGGATGCTGGAGGAATTGAGTGCACCACCTGTGCTAGAAAAAGTTTTATTCTGGTGAGTTATCTTTTACATAGTTTTCTATTTATTTTTTCCTCAATTCTAGTGATTGGTTTTTTAGCGCTG
Mg58_1              AAATACACTGTGGATGTATAGTGTCATTCCATACATTTGTTCTGTTGGATGCTGGAGGAATTGAGTGCACCACCTGTGCTAGAAAAAGTTTTATTCTGGTGAGTTATCTTTTACATAGTTTTCTATTTATTTTTTCCTCAATTCTAGTGATTGGTTTTTTAGCGCTG
Mg59_0              AAATACACTGTGGATGTATAGTGTCATTCCATACATTTGTTCTGTTGGATGCTGGAGGAATTGAGTGCACCACCTGTGCTAGAAAAAGTTTTATTCTGGTGAGTTATCTTTTACATAGTTTTCTATTTATTTTTTCCTCAATTCTAGTGATTGGTTTTTTAGCGCTG
Mg59_1              AAATACACTGTGGATGTATAGTGTCATTCCATACATTTGTTCTGTTGGATGCTGGAGGAATTGAGTGCACCACCTGTGCTAGAAAAAGTTTTATTCTGGTGAGTTATCTTTTACATAGTTTTCTATTTATTTTTTCCTCAATTCTAGTGATTGGTTTTTTAGCGCTG
Mg60_0              AAATACACTGTGGATGTATAGTGTCATTCCATACATTTGTTCTGTTGGATGCTGGAGGAATTGAGTGCACCACCTGTGCTAGAAAAAGTTTTATTCTGGTGAGTTATCTTTTACATAGTTTTCTATTTATTTTTTCCTCAATTCTAGTGATTGGTTTTTTAGCGCTG
Mg60_1              AAATACACTGTGGATGTATAGTGTCATTCCATACATTTGTTCTGTTGGATGCTGGAGGAATTGAGTGCACCACCTGTGCTAGAAAAAGTTTTATTCTGGTGAGTTATCTTTTACATAGTTTTCTATTTATTTTTTCCTCAATTCTAGTGATTGGTTTTTTAGCGCTG
Mg61_0              AAATACACTGTGGATGTATAGTGTCATTCCATACATTTGTTCTGTTGGATGCTGGAGGAATTGAGTGCACCACCTGTGCTAGAAAAAGTTTTATTCTGGTGAGTTATCTTTTACATAGTTTTCTATTTATTTTTTCCTCAATTCTAGTGATTGGTTTTTTAGCGCT-
Mg61_1              AAATACACTGTGGATGTATAGTGTCATTCCATACATTTGTTCTGTTGGATGCTGGAGGAATTGAGTGCACCACCTGTGCTAGAAAAAGTTTTATTCTGGTGAGTTATCTTTTACATAGTTTTCTATTTATTTTTTCCTCAATTCTAGTGATTGGTTTTTTAGCGCT-
Mg64_0              AAATACACTGTGGATGTATAGTGTCATTCCATACATTTGTTCTGTTGGATGCTGGAGGAATTGAGTGCACCACCTGTGCTAGAAAAAGTTTTATTCTGGTGAGTTATCTTTTACATAGTTTTCTATTTA-TTTTTCCTCAATTCTAGTGATTGGTTTTTTAGCGCTG
Mg64_1              AAATACACTGTGGATGTATAGTGTCATTCCATACATTTGTTCTGTTGGATGCTGGAGGAATTGAGTGCACCACCTGTGCTAGAAAAAGTTTTATTCTGGTGAGTTATCTTTTACATAGTTTTCTATTTA-TTTTTCCTCAATTCTAGTGATTGGTTTTTTAGCGCTG
Mg64_R_0            AAATACACTGTGGATGTATAGTGTCATTCCATACATTTGTTCTGTTGGATGCTGGAGGAATTGAGTGCACCACCTGTGCTAGAAAAAGTTTTATTCTGGTGAGTTATCTTTTACATAGTTTTCTATTTA-TTTTTCCTCAATTCTAGTGATTGGTTTTTTAGCGCTG
Mg64_R_1            AAATACACTGTGGATGTATAGTGTCATTCCATACATTTGTTCTGTTGGATGCTGGAGGAATTGAGTGCACCACCTGTGCTAGAAAAAGTTTTATTCTGGTGAGTTATCTTTTACATAGTTTTCTATTTA-TTTTTCCTCAATTCTAGTGATTGGTTTTTTAGCGCTG
Mg67_0              AAATACACTGTGGATGTATAGTGTCATTCCATACATTTGTTCTGTTGGATGCTGGAGGAATTGAGTGCACCACCTGTGCTAGAAAAAGTTTTATTCTGGTGAGTTATCTTTTACATAGTTTTCTATTTATTTTTTCCTCAATTCTAGTGATTGGTTTTTTAGCGCTG
Mg67_1              AAATACACTGTGGATGTATAGTGTCATTCCATACATTTGTTCTGTTGGATGCTGGAGGAATTGAGTGCACCACCTGTGCTAGAAAAAGTTTTATTCTGGTGAGTTATCTTTTACATAGTTTTCTATTTATTTTTTCCTCAATTCTAGTGATTGGTTTTTTAGCGCTG
Mg69_0              AAATACACTGTGGATGTATAGTGTCATTCCATACATTTGTTCTGTTGGATGCTGGAGGAATTGAGTGCACCACCTGTGCTAGAAAAAGTTTTATTCTGGTGAGTTATCTTTTACATAGTTTTCTATTTATTTTTTCCTCAATTCTAGTGATTGGTTTTTTAGCGCNG
Mg69_1              AAATACACTGTGGATGTATAGTGTCATTCCATACATTTGTTCTGTTGGATGCTGGAGGAATTGAGTGCACCACCTGTGCTAGAAAAAGTTTTATTCTGGTGAGTTATCTTTTACATAGTTTTCTATTTATTTTTTCCTCAATTCTAGTGATTGGTTTTTTAGCGCNG
Mg70_0              AAATACACTGTGGATGTATAGTGTCATTCCATACATTTGTTCTGTTGGATGCTGGAGGAATTGAGTGCACCACCTGTGCTAGAAAAAGTTTTATTCTGGTGAGTTATCTTTTACATAGTTTTCTATTTATTTTTTCCTCAATTCTAGTGATTGGTTTTTTAGCGCT-
Mg70_1              AAATACACTGTGGATGTATAGTGTCATTCCATACATTTGTTCTGTTGGATGCTGGAGGAATTGAGTGCACCACCTGTGCTAGAAAAAGTTTTATTCTGGTGAGTTATCTTTTACATAGTTTTCTATTTATTTTTTCCTCAATTCTAGTGATTGGTTTTTTAGCGCT-
Mg72_0              AAATACACTGTGGATGTATAGTGTCATTCCATACATTTGTTCTGTTGGATGCTGGAGGAATTGAGTGCACCACCTGTGCTAGAAAAAGTTTTATTCTGGTGAGTTATCTTTTACATAGTTTTCTATTTATTTTTTCCTCAATTCTAGTGATTGGTTTTTTAGCGCTG
Mg72_1              AAATACACTGTGGATGTATAGTGTCATTCCATACATTTGTTCTGTTGGATGCTGGAGGAATTGAGTGCACCACCTGTGCTAGAAAAAGTTTTATTCTGGTGAGTTATCTTTTACATAGTTTTCTATTTATTTTTTCCTCAATTCTAGTGATTGGTTTTTTAGCGCTG
Mg74_0              AAATACACTGTGGATGTATAGTGTCATTCCATACATTTGTTCTGTTGGATGCTGGAGGAATTGAGTGCACCACCTGTGCTAGAAAAAGTTTTATTCTGGTGAGTTATCTTTTACATAGTTTTCTATTTATTTTTTCCTCAATTCTAGTGATTGGTTTTTTAGCGCTG
Mg74_1              AAATACACTGTGGATGTATAGTGTCATTCCATACATTTGTTCTGTTGGATGCTGGAGGAATTGAGTGCACCACCTGTGCTAGAAAAAGTTTTATTCTGGTGAGTTATCTTTTACATAGTTTTCTATTTATTTTTTCCTCAATTCTAGTGATTGGTTTTTTAGCGCTG
Mg77_0              AAATACACTGTGGATGTATAGTGTCATTCCATACATTTGTTCTGTTGGATGCTGGAGGAATTGAGTGCACCACCTGTGCTAGAAAAAGTTTTATTCTGGTGAGTTATCTTTTACATAGTTTTCTATTTATTTTTTCCTCAATTCTAGTGATTGGTTTTTTAGCGCTG
Mg77_1              AAATACACTGTGGATGTATAGTGTCATTCCATACATTTGTTCTGTTGGATGCTGGAGGAATTGAGTGCACCACCTGTGCTAGAAAAAGTTTTATTCTGGTGAGTTATCTTTTACATAGTTTTCTATTTATTTTTTCCTCAATTCTAGTGATTGGTTTTTTAGCGCTG
Mg79_0              AAATACACTGTGGATGTATAGTGTCATTCCATACATTTGTTCTGTTGGATGCTGGAGGAATTGAGTGCACCACCTGTGCTAGAAAAAGTTTTATTCTGGTGAGTTATCTTTTACATAGTTTTCTATTTATTTTTTCCTCAATTCTAGTGATTGGTTTTTTAGCGCTG
Mg79_1              AAATACACTGTGGATGTATAGTGTCATTCCATACATTTGTTCTGTTGGATGCTGGAGGAATTGAGTGCACCACCTGTGCTAGAAAAAGTTTTATTCTGGTGAGTTATCTTTTACATAGTTTTCTATTTATTTTTTCCTCAATTCTAGTGATTGGTTTTTTAGCGCTG
Pa140_0             AAATACACTGNGGATGTATAGTGTCATTCCATACGTTTGTTCTGTTGGATGCTGGAGGAATCGAGTGCNCAACCTGTGCTAGAAAAAGTTTTATTCTGGTGAGTTATCTTTTACATAGTTTTCTATTTATTTTTTCCTCAATTCTAGTGATTGGTTTTTTAGCGCTG
Pa140_1             AAATACACTGNGGATGTATAGTGTCATTCCATACGTTTGTTCTGTTGGATGCTGGAGGAATCGAGTGCNCAACCTGTGCTAGAAAAAGTTTTATTCTGGTGAGTTATCTTTTACATAGTTTTCTATTTATTTTTTCCTCAATTCTAGTGATTGGTTTTTTAGCGCTG
Pa141_0             AAATACACTGTGGATGTATAGTGTCATTCCATACGTTTGTTCTGTTGGATGCTGGAGGAATCGAGTGCACAACCTGTGCTAGAAAAAGTTTTATTCTGGTGAGTTATCTTTTACATAGTTTTCTATTTATTTTTTCCTCAATTCTAGTGATTGGTTTTTTAGCGCTG
Pa141_1             AAATACACTGTGGATGTATAGTGTCATTCCATACGTTTGTTCTGTTGGATGCTGGAGGAATCGAGTGCACAACCTGTGCTAGAAAAAGTTTTATTCTGGTGAGTTATCTTTTACATAGTTTTCTATTTATTTTTTCCTTAATTCTAGTGATTGGTTTTTTAGCGCTG
Pa143_0             AAATACACTGTGGATGTATAGTGTCATTCCATACGTTTGTTCTGTTGGATGCTGGAGGAATCGAGTGCACAACCTGTGCTAGAAAAAGTTTTATTCTGGTGAGTTATCTTTTACATAGTTTTCTATTTATTTTTTCCTCAATTCTAGTGATTGGTTTTTTAGCGCTG
Pa143_1             AAATACACTGTGGATGTATAGTGTCATTCCATACGTTTGTTCTGTTGGATGCTGGAGGAATCGAGTGCACAACCTGTGCTAGAAAAAGTTTTATTCTGGTGAGTTATCTTTTACATAGTTTTCTATTTATTTTTTCCTCAATTCTAGTGATTGGTTTTTTAGCGCTG
Pa145_0             AAATACACTGTGGATGTATAGTGTCATTCCATACGTTTGTTCTGTTGGATGCTGGAGGAATCGAGTGCACAACCTGTGCTAGAAAAAGTTTTATTCTGGTGAGTTATCTTTTACATAGTTTTCTATTTATTTTTTCCTCAATTCTAGTGATTGGTTTTTTAGCGCTG
Pa145_1             AAATACACTGTGGATGTATAGTGTCATTCCATACGTTTGTTCTGTTGGATGCTGGAGGAATCGAGTGCACAACCTGTGCTAGAAAAAGTTTTATTCTGGTGAGTTATCTTTTACATAGTTTTCTATTTATTTTTTCCTCAATTCTAGTGATTGGTTTTTTAGCGCTG
Pa147_0             AAATACACTGTGGATGTATAGTGTCATTCCATACGTTTGTTCTGTTGGATGCTGGAGGAATCGAGTGCACAACCTGTGCTAGAAAAAGTTTTATTCTGGTGAGTTATCTTTTACATAGTTTTCTATTTATTTTTTCCTCAATTCTAGTGATTGGTTTTTTAGCGCTG
Pa147_1             AAATACACTGTGGATGTATAGTGTCATTCCATACGTTTGTTCTGTTGGATGCTGGAGGAATCGAGTGCACAACCTGTGCTAGAAAAAGTTTTATTCTGGTGAGTTATCTTTTACATAGTTTTCTATTTATTTTTTCCTCAATTCTAGTGATTGGTTTTTTAGCGCTG
Pa147_R_0           AAATACACTGTGGATGTATAGTGTCATTCCATACGTTTGTTCTGTTGGATGCTGGAGGAATCGAGTGCACAACCTGTGCTAGAAAAAGTTTTATTCTGGTGAGTTATCTTTTACATAGTTTTCTATTTATTTTTTCCTCAATTCTAGTGATTGGTTTTTTAGCGCTG
Pa147_R_1           AAATACACTGTGGATGTATAGTGTCATTCCATACGTTTGTTCTGTTGGATGCTGGAGGAATCGAGTGCACAACCTGTGCTAGAAAAAGTTTTATTCTGGTGAGTTATCTTTTACATAGTTTTCTATTTATTTTTTCCTCAATTCTAGTGATTGGTTTTTTAGCGCTG
Pa154_0             AAATACACTGTGGATGTATAGTGTCATTCCATACGTTTGTTCTGTTGGATGCTGGAGGAATCGAGTGCACAACCTGTGCTAGAAAAAGTTTTATTCTGGTGAGTTATCTTNTACATAGTTTTCTATTTATTTTTTCCTCAATTCTAGTGATTGGTTTTTTAGCGCTG
Pa154_1             AAATACACTGTGGATGTATAGTGTCATTCCATACGTTTGTTCTGTTGGATGCTGGAGGAATCGAGTGCACAACCTGTGCTAGAAAAAGTTTTATTCTGGTGAGTTATCTTNTACATAGTTTTCTATTTATTTTTTCCTCAATTCTAGTGATTGGTTTTTTAGCGCTG
Pa158_0             AAATACACTGTGGATGTATAGTGTCATTCCATACGTTTGTTCTGTTGGATGCTGGAGGAATCGAGTGCACAACCTGTGCTAGAAAAAGTTTTATTCTGGTGAGTTATCTTTTACATAGTTTTCTATTTATTTTTTCCTCAATTCTAGTGATTGGTTTTTTAGCGCTG
Pa158_1             AAATACACTGTGGATGTATAGTGTCATTCCATACGTTTGTTCTGTTGGATGCTGGAGGAATCGAGTGCACAACCTGTGCTAGAAAAAGTTTTATTCTGGTGAGTTATCTTTTACATAGTTTTCTATTTATTTTTTCCTCAATTCTAGTGATTGGTTTTTTAGCGCTG
//                                                  *                          *        *                                                                   -                            |830|
Mg37_0              CTGCAGTGACTGATGAGGTACTAATCTCCACCTTTTAGAACCAGAAGAGTACTTTAATACCCAACCTATGCTAAGTCTGTGATCTAATGACAATGCTTTCGTGAAAGCACATCCTTACCGACTCCAAATGCTTAGCAATCAATTCCTGTTAACTTGTTAGAAACCATAATGGAACTTTGAATATATATTTTGTTCAAGACACCATAGGGCTCGAGCTG
Mg37_1              CTGCAGTGACTGATGAGGTACTAATCTCCACCTTTTAGAACCAGAAGAGTACTTTAATACCCAACCTATGCTAAGTCTGTGATCTAATGACAATGCTTTCGTGAAAGCACATCCTTACCGACTCCAAATGCTTAGCAATCAATTCCTGTTAACTTGTTAGAAACCATAATGGAACTTTGAATATATATTTTGTTCAAGACACCGTAGGGCTCGAGCTG
Mg38_0              CTGCAGTGACTGATGAGGTACTAATCTCCACCTTTTAGAACCAGAAGAGTACTTTAATACCCAACCTATGCTAAGTCTGTGATCTAATGACAATGCTTTCGTGAAAGCACATCCTTACCGACTCCAAATGCTTAGCAATCAATTCCTGTTAACTTGTTAGAAACCATAATGGAACTTTGAATATATATTTTGTTCAAGACACCGTAGGGCTCGAGCTG
Mg38_1              CTGCAGTGACTGATGAGGTACTAATCTCCACCTTTTAGAACCAGAAGAGTACTTTAATACCCAACCTATGCTAAGTCTGTGATCTAATGACAATGCTTTCGTGAAAGCACATCCTTACCGACTCCAAATGCTTAGCAATCAATTCCTGTTAACTTGTTAGAAACCATAATGGAACTTTGAATATATATTTTGTTCAAGACACCGTAGGGCTCGAGCTG
Mg39_0              CTGCAGTGACTGATGAGGTACTAATCTCCACCTTTTAGAACCAGAAGAGTACTTTAATACCCAACCTATGCTAAGTCTGTGATCTAATGACAATGCTTTCGTGAAAGCACATCCTTACCGACTCCAAATGCTTAGCAATCAATTCCTGTTAACTTGTTAGAAACCATAATGGAACTTTGAATATATATTTTGTTCAAGACACCGTAGGGCTCGAGCTG
Mg39_1              CTGCAGTGACTGATGAGGTACTAATCTCCACCTTTTAGAACCAGAAGAGTACTTTAATACCCAACCTATGCTAAGTCTGTGATCTAATGACAATGCTTTCGTGAAAGCACATCCTTACCGACTCCAAATGCTTAGCAATCAATTCCTGTTAACTTGTTAGAAACCATAATGGAACTTTGAATATATATTTTGTTCAAGACACCGTAGGGCTCGAGCTG
Mg40_0              CTGCAGTGACTGATGAGGTACTAATCTCCACCTTTTAGAACCAGAAGAGTACTTTAATACCCAACCTATGCTAAGTCTGTGATCTAATGACAATGCTTTCGTGAAAGCACATCCTTACCGACTCCAAATGCTTAGCAATCAATTCCTGTTAACTTGTTAGAAACCATAATGGAACTTTGAATATATATTTTGTTCAAGACACCGTAGGGCTCGAGCTG
Mg40_1              CTGCAGTGACTGATGAGGTACTAATCTCCACCTTTTAGAACCAGAAGAGTACTTTAATACCCAACCTATGCTAAGTCTGTGATCTAATGACAATGCTTTCGTGAAAGCACATCCTTACCGACTCCAAATGCTTAGCAATCAATTCCTGTTAACTTGTTAGAAACCATAATGGAACTTTGAATATATATTTTGTTCAAGACACCGTAGGGCTCGAGCTG
Mg40_R_0            CTGCAGTGACTGATGAGGTACTAATCTCCACCTTTTAGAACCAGAAGAGTACTTTAATACCCAACCTATGCTAAGTCTGTGATCTAATGACAATGCTTTCGTGAAAGCACATCCTTACCGACTCCAAATGCTTAGCAATCAATTCCTGTTAACTTGTTAGAAACCATAATGGAACTTTGAATATATATTTTGTTCAAGACACCGTAGGGCTCGAGCTG
Mg40_R_1            CTGCAGTGACTGATGAGGTACTAATCTCCACCTTTTAGAACCAGAAGAGTACTTTAATACCCAACCTATGCTAAGTCTGTGATCTAATGACAATGCTTTCGTGAAAGCACATCCTTACCGACTCCAAATGCTTAGCAATCAATTCCTGTTAACTTGTTAGAAACCATAATGGAACTTTGAATATATATTTTGTTCAAGACACCGTAGGGCTCGAGCTG
Mg41_0              CTGCAGTGACTGATGAGGTACTAATCTCCACCTTTTAGAACCAGAAGAGTACTTTAATACCCAACCTATGCTAAGTCTGTGATCTAATGACAATGCTTTCGTGAAAGCACATCCTTACCGACTCCAAATGCTTAGCAATCAATTCCTGTTAACTTGTTAGAAACCATAATGGAACTTTGAATATATATTTTGTTCAAGACACCGTAGGGCTCGAGCTG
Mg41_1              CTGCAGTGACTGATGAGGTACTAATCTCCACCTTTTAGAACCAGAAGAGTACTTTAATACCCAACCTATGCTAAGTCTGTGATCTAATGACAATGCTTTCGTGAAAGCACATCCTTACCGACTCCAAATGCTTAGCAATCAATTCCTGTTAACTTGTTAGAAACCATAATGGAACTTTGAATATATATTTTGTTCAAGACACCGTAGGGCTCGAGCTG
Mg57_0              CTGCAGTGACTGATGAGGTACTAATCTCCACCTTTTAGAACCAGAAGAGTACTTTAATACCCAACCTATGCTAAGTCTGTGATCTAATGACAATGCTTTCGTGAAAGCACATCCTTACCGACTCCAAATGCTTAGCAATCAATTCCTGTTAACTTGTTAGAAACCATAATGGAACTTTGAATATATATTTTGTTCAAGACACCGTAGGGCTCGAGCTG
Mg57_1              CTGCAGTGACTGATGAGGTACTAATCTCCACCTTTTAGAACCAGAAGAGTACTTTAATACCCAACCTATGCTAAGTCTGTGATCTAATGACAATGCTTTCGTGAAAGCACATCCTTACCGACTCCAAATGCTTAGCAATCAATTCCTGTTAACTTGTTAGAAACCATAATGGAACTTTGAATATATATTTTGTTCAAGACACCGTAGGGCTCGAGCTG
Mg58_0              CTGCAGTGACTGATGAGGTACTAATCTCCACCTTTTAGAACCAGAAGAGTACTTTAATACCCAACCTATGCTAAGTCTGTGATCTAATGACAATGCTTTCGTGAAAGCACATCCTTACCGACTCCAAATGCTTAGCAATCAATTCCTGTTAACTTGTTAGAAACCATAATGGAACTTTGAATATATATTTTGTTCAAGACACCGTAGGGCTCGAGCTG
Mg58_1              CTGCAGTGACTGATGAGGTACTAATCTCCACCTTTTAGAACCAGAAGAGTACTTTAATACCCAACCTATGCTAAGTCTGTGATCTAATGACAATGCTTTCGTGAAAGCACATCCTTACCGACTCCAAATGCTTAGCAATCAATTCCTGTTAACTTGTTAGAAACCATAATGGAACTTTGAATATATATTTTGTTCAAGACACCGTAGGGCTCGAGCTG
Mg59_0              CTGCAGTGACTGATGAGGTACTAATCTCCACCTTTTAGAACCAGAAGAGTACTTTAATACCCAACCTATGCTAAGTCTGTGATCTAATGACAATGCTTTCGTGAAAGCACATCCTTACCGACTCCAAATGCTTAGCAATCAATTCCTGTTAACTTGTTAGAAACCATAATGGAACTTTGAATATATATTTTGTTCAAGACACCGTAGGGCTCGAGCTG
Mg59_1              CTGCAGTGACTGATGAGGTACTAATCTCCACCTTTTAGAACCAGAAGAGTACTTTAATACCCAACCTATGCTAAGTCTGTGATCTAATGACAATGCTTTCGTGAAAGCACATCCTTACCGACTCCAAATGCTTAGCAATCAATTCCTGTTAACTTGTTAGAAACCATAATGGAACTTTGAATATATATTTTGTTCAAGACACCGTAGGGCTCGAGCTG
Mg60_0              CTGCAGTGACTGATGAGGTACTAATCTCCACCTTTTAGAACCAGAAGAGTACTTTAATACCCAACCTATGCTAAGTCTGTGATCTAATGACAATGCTTTCGTGAAAGCACATCCTTACCGACTCCAAATGCTTAGCAATCAATTCCTGTTAACTTGTTAGAAACCATAATGGAACTTTGAATATATATTTTGTTCAAGACACCGTAGGGCTCGAGCTG
Mg60_1              CTGCAGTGACTGATGAGGTACTAATCTCCACCTTTTAGAACCAGAAGAGTACTTTAATACCCAACCTATGCTAAGTCTGTGATCTAATGACAATGCTTTCGTGAAAGCACATCCTTACCGACTCCAAATGCTTAGCAATCAATTCCTGTTAACTTGTTAGAAACCATAATGGAACTTTGAATATATATTTTGTTCAAGACACCGTAGGGCTCGAGCTG
Mg61_0              CTGCAGTGACTGATGAGGTACTAATCTCCACCTTTTAGAACCAGAAGAGTACTTTAATACCCAACCTATGCTAAGTCTGTGATCTAATGACAATGCTTTCGTGAAAGCACATCCTTACCGGCTCCAAATGCTTAGCAATCAATTCCTGTTAACTTGTTAGAAACCATAATGGAACTTTGAATATATATTTTGTTCAAGACACCGTAGGGCTCGAGCTG
Mg61_1              CTGCAGTGACTGATGAGGTACTAATCTCCACCTTTTAGAACCAGAAGAGTACTTTAATACCCAACCTATGCTAAGTCTGTGATCTAATGACAATGCTTTCGTGAAAGCACATCCTTACCGGCTCCAAATGCTTAGCAATCAATTCCTGTTAACTTGTTAGAAACCATAATGGAACTTTGAATATATATTTTGTTCAAGACACCGTAGGGCTCGAGCTG
Mg64_0              CTGCAGTGACTGATGAGGTACTAATCTCCACCTTTTAGAACCAGAAGAGTACTTTAATACCCAACCTATGCTAAGTCTGTGATCTAATGACAATGCTTTCGTGAAAGCACATCCTTACCGACTCCAAATGCTTAGCAATCAATTCCTGTTAACTTGTTAGAAACCATAATGGAACTTTGAATATATATTTTGTTCAAGACACCGTAGGGCTCGAGCTG
Mg64_1              CTGCAGTGACTGATGAGGTACTAATCTCCACCTTTTAGAACCAGAAGAGTACTTTAATACCCAACCTATGCTAAGTCTGTGATCTAATGACAATGCTTTCGTGAAAGCACATCCTTACCGACTCCAAATGCTTAGCAATCAATTCCTGTTAACTTGTTAGAAACCATAATGGAACTTTGAATATATATTTTGTTCAAGACACCGTAGGGCTCGAGCTG
Mg64_R_0            CTGCAGTGACTGATGAGGTACTAATCTCCACCTTTTAGAACCAGAAGAGTACTTTAATACCCAACCTATGCTAAGTCTGTGATCTAATGACAATGCTTTCGTGAAAGCACATCCTTACCGACTCCAAATGCTTAGCAATCAATTCCTGTTAACTTGTTAGAAACCATAATGGAACTTTGAATATATATTTTGTTCAAGACACCGTAGGGCTCGAGCTG
Mg64_R_1            CTGCAGTGACTGATGAGGTACTAATCTCCACCTTTTAGAACCAGAAGAGTACTTTAATACCCAACCTATGCTAAGTCTGTGATCTAATGACAATGCTTTCGTGAAAGCACATCCTTACCGACTCCAAATGCTTAGCAATCAATTCCTGTTAACTTGTTAGAAACCATAATGGAACTTTGAATATATATTTTGTTCAAGACACCGTAGGGCTCGAGCTG
Mg67_0              CTGCAGTGACTGATGAGGTACTAATCTCCACCTTTTAGAACCAGAAGAGTACTTTAATACCCAACCTATGCTAAGTCTGTGATCTAATGACAATGCTTTCGTGAAAGCACATCCTTACCGGCTCCAAATGCTTAGCAATCAATTCCTGTTAACTTGTTAGAAACCATAATGGAACTTTGAATATATATTTTGTTCAAGACACCGTAGGGCTCGAGCTG
Mg67_1              CTGCAGTGACTGATGAGGTACTAATCTCCACCTTTTAGAACCAGAAGAGTACTTTAATACCCAACCTATGCTAAGTCTGTGATCTAATGACAATGCTTTCGTGAAAGCACATCCTTACCGGCTCCAAATGCTTAGCAATCAATTCCTGTTAACTTGTTAGAAACCATAATGGAACTTTGAATATATATTTTGTTCAAGACACCGTAGGGCTCGAGCTG
Mg69_0              CTGCAGTGACTGATGAGGTACTAATCTCCACCTTTTAGAACCAGAAGAGTACTTTAATACCCAACCTATGCTAAGTCTGTGATCTAATGACAATGCTTTCGTGAAAGCACATCCTTACCGACTCCAAATGCTTAGCAATCAATTCCTGTTAACTTGTTAGAAACCATAATGGAACTTTGAATATATATTTTGTTCAAGACACCGTAGGGCTCGAGCTG
Mg69_1              CTGCAGTGACTGATGAGGTACTAATCTCCACCTTTTAGAACCAGAAGAGTACTTTAATACCCAACCTATGCTAAGTCTGTGATCTAATGACAATGCTTTCGTGAAAGCACATCCTTACCGGCTCCAAATGCTTAGCAATCAATTCCTGTTAACTTGTTAGAAACCATAATGGAACTTTGAATATATATTTTGTTCAAGACACCGTAGGGCTCGAGCTG
Mg70_0              CTGCAGTGACTGATGAGGTACTAATCTCCACCTTTTAGAACCAGAAGAGTACTTTAATACCCAACCTATGCTAAGTCTGTGATCTAATGACAATGCTTTCGTGAAAGCACATCCTTACCGACTCCAAATGCTTAGCAATCAATTCCTGTTAACTTGTTAGAAACCATAATGGAACTTTGAATATATATTTTGTTCAAGACACCGTAGGGCTCGAGCTG
Mg70_1              CTGCAGTGACTGATGAGGTACTAATCTCCACCTTTTAGAACCAGAAGAGTACTTTAATACCCAACCTATGCTAAGTCTGTGATCTAATGACAATGCTTTCGTGAAAGCACATCCTTACCGACTCCAAATGCTTAGCAATCAATTCCTGTTAACTTGTTAGAAACCATAATGGAACTTTGAATATATATTTTGTTCAAGACACCGTAGGGCTCGAGCTG
Mg72_0              CTGCAGTGACTGATGAGGTACTAATCTCCACCTTTTAGAACCAGAAGAGTACTTTAATACCCAACCTATGCTAAGTCTGTGATCTAATGACAATGCTTTCGTGAAAGCACATCCTTACCGACTCCAAATGCTTAGCAATCAATTCCTGTTAACTTGTTAGAAACCATAATGGAACTTTGAATATATATTTTGTTCAAGACACCGTAGGGCTCGAGCTG
Mg72_1              CTGCAGTGACTGATGAGGTACTAATCTCCACCTTTTAGAACCAGAAGAGTACTTTAATACCCAACCTATGCTAAGTCTGTGATCTAATGACAATGCTTTCGTGAAAGCACATCCTTACCGACTCCAAATGCTTAGCAATCAATTCCTGTTAACTTGTTAGAAACCATAATGGAACTTTGAATATATATTTTGTTCAAGACACCGTAGGGCTCGAGCTG
Mg74_0              CTGCAGTGACTGATGAGGTACTAATCTCCACCTTTTAGAACCAGAAGAGTACTTTAATACCCAACCTATGCTAAGTCTGTGATCTAATGACAATGCTTTCGTGAAAGCACATCCTTACCGACTCCAAATGCTTAGCAATCAATTCCTGTTAACTTGTTAGAAACCATAATGGAACTTTGAATATATATTTTGTTCAAGACACCGTAGGGCTCGAGCTG
Mg74_1              CTGCAGTGACTGATGAGGTACTAATCTCCACCTTTTAGAACCAGAAGAGTACTTTAATACCCAACCTATGCTAAGTCTGTGATCTAATGACAATGCTTTCGTGAAAGCACATCCTTACCGACTCCAAATGCTTAGCAATCAATTCCTGTTAACTTGTTAGAAACCATAATGGAACTTTGAATATATATTTTGTTCAAGACACCGTAGGGCTCGAGCTG
Mg77_0              -TGCAGTGACTGATGAGGTACTAATCTCCACCTTTTAGAACCAGAAGAGTACTTTAATACCCAACCTATGCTAAGTCTGTGATCTAATGACAATGCTTTCGTGAAAGCACATCCTTACCGACTCCAAATGCTTAGCAATCAATTCCTGTTAACTTGTTAGAAACCATAATGGAACTTTGAATATATATTTTGTTCAAGACACCGTAGGGCTCGAGCTG
Mg77_1              -TGCAGTGACTGATGAGGTACTAATCTCCACCTTTTAGAACCAGAAGAGTACTTTAATACCCAACCTATGCTAAGTCTGTGATCTAATGACAATGCTTTCGTGAAAGCACATCCTTACCGACTCCAAATGCTTAGCAATCAATTCCTGTTAACTTGTTAGAAACCATAATGGAACTTTGAATATATATTTTGTTCAAGACACCGTAGGGCTCGAGCTG
Mg79_0              CTGCAGTGACTGATGAGGTACTAATCTCCACCTTTTAGAACCAGAAGAGTACTTTAATACCCAACCTATGCTAAGTCTGTGATCTAATGACAATGCTTTCGTGAAAGCACATCCTTACCGACTCCAAATGCTTAGCAATCAATTCCTGTTAACTTGTTAGAAACCATAATGGAACTTTGAATATATATTTTGTTCAAGACACCGTAGGGCTCGAG---
Mg79_1              CTGCAGTGACTGATGAGGTACTAATCTCCACCTTTTAGAACCAGAAGAGTACTTTAATACCCAACCTATGCTAAGTCTGTGATCTAATGACAATGCTTTCGTGAAAGCACATCCTTACCGACTCCAAATGCTTAGCAATCAATTCCTGTTAACTTGTTAGAAACCATAATGGAACTTTGAATATATATTTTGTTCAAGACACCGTAGGGCTCGAG---
//                                                                                                                                        *                                                                                  -              |831|
CaASU0020421_0      AGGTGGTAACAGTGGTCCGGCGTGNTTTGATGGCTCATAAAAGAGGTTATAGTNCACGTGAGATCGCTTCTCTGACGCACGGACATCAGCTAGATACTTCCATAAACATCCACTACTTTCGAAGTTACCAGATTGCTG
CaASU0020421_1      AGGTGGTAACAGTGGTCCGGCGTGNTTTGATGGCTCATAAAAGAGGTTATAGTNCACGTGAGATCGCTTCTCTGACGCACGGACATCAGCTAGATACTTCCATAAACATCCACTACTTTCGAAGTTACCAGATTGCTG
Ck81_0              AGGTGGTAACAGTGGTCCGGCGTGTTTTGATGGCTCATAAAAGAGGTTATAGTGCACGTGAGATCGCTTCTCTGACGCACGGACATCAGCTAGATACTTCCATAAACATCCACTACTTTCGAAGNTACCAGATTGCTG
Ck81_1              AGGTGGTAACAGTGGTCCGGCGTGTTTTGATGGCTCATAAAAGAGGTTATAGTGCACGTGAGATCGCTTCTCTGATGCACGGACATCAGCTAGATACTTCCATAAACATCCACTACTTTCGAAGNTACCAGATTGCTG
Ck83_0              AGGTGGTAACAGTGGTCCGGCGTGTTTTGATGGCTCATAAAAGAGGTTATAGTGCACGTGAGATCGCTTCTCTGACGCACGGACATCAGCTAGATACTTCCATAAACATCCACTACTTTCGAAGTTACCAGATTGCTG
Ck83_1              AGGTGGTAACAGTGGTCCGGCGTGTTTTGATGGCTCATAAAAGAGGTTATAGTGCACGTGAGATCGCTTCTCTGACGCACGGACATCAGCTAGATACTTCCATAAACATCCACTACTTTCGAAGTTACCAGATTGCTG
Ck85_0              AGGTGGTAACAGTGGTCCGGCGTGTTTTGATGGCTCATAAAAGAGGTTATAGTGCACGTGAGATCGCTTCTCTGACGCACGGACATCAGCTAGATACTTCCATAAACATCCACTACTTTCGAAGTTACCAGATTGCTG
Ck85_1              AGGTGGTAACAGTGGTCCGGCGTGTTTTGATGGCTCATAAAAGAGGTTATAGTGCACGTGAGATCGCTTCTCTGATGCACGGACATCAGCTAGATACTTCCATAAACATCCACTACTTTCGAAGTTACCAGATTGCTG
Ck85_R_0            AGGTGGTAACAGTGGTCCGGCGTGTTTTGATGGCTCATAAAAGAGGTTATAGTGCACGTGAGATCGCTTCTCNGACGCACGGACATCAGCTAGATACTTCCATAAACATCCACTACTTTCGAAGTTACCAGATTGCTG
Ck85_R_1            AGGTGGTAACAGTGGTCCGGCGTGTTTTGATGGCTCATAAAAGAGGTTATAGTGCACGTGAGATCGCTTCTCNGATGCACGGACATCAGCTAGATACTTCCATAAACATCCACTACTTTCGAAGTTACCAGATTGCTG
Dm104_0             AGGTGGTAACAGTGGTCCGGCATGTTTTGATGGCTCATAAAAGAGGTTNNAGTGCACNTGAGATCGCCTCTCTGANGCCCGGACATCAGCTAGATACTTCCATAAACATCCACTACNTTCGAANATACCAGATTGCNG
Dm104_1             AGGTGGTAACAGTGGTCCGGCGTGTTTTGATGGCTCATAAAAGAGGTTNNAGTGCACNTGAGATCGCTTCTCTGANGCACGGACATCGGCTAGATACTTCCATAAACATCCACTACNTTCGGANTTACCAGATTGCNG
Dm111_0             AGGTGGTAACAGTGGTCCGGCGTGTTTTGATGGCTCATAAAAGAGGTTCCAGTGCACGTGAGATCGCTTCNCTGACGCACGGACATCAGCTAGATACTTCCATAAACATCCACTACTTTCGAAGTTACCAGATTGCTG
Dm111_1             AGGTGGTAACAGTGGTCCGGCGTGTTTTGATGGCTCATAAAAGAGGTTCCAGTGCACGTGAGATCGCTTCNCTGACGCACGGACATCGGCTAGATACTTCCATAAACATCCACTACTTTCGAAGTTGCCAGATTGCTG
Mg40_0              AGGTGGTAACAGTGGTCCGGCGTGTTTTGATGGCTCATAAAAGAGGTTATAGTGCACGTGAGATCGCTTCTCTGACGCACGGACATCAGCTAGATACTTCCATAAACATCCACTACTTTCGAAGTTACCAGATTGCTG
Mg40_1              AGGTGGTAACAGTGGTCCGGCGTGTTTTGATGGCTCATAAAAGAGGTTATAGTGCACGTGAGATCGCTTCTCTGACGCACGGACATCAGCTAGATACTTCCATAAACATCCACTACTTTCGAAGTTACCAGATTGCTG
Mg60_0              AGGTGGTAACAGTGGTCCGGCGTGTTTTGATGGCTCATAAAAGAGGTTATAGTGCACGTGAGATCGCTTCTCTGACGCNCGGACATCAGCTAGATACTTCCATAAACATCCACTACTTTCGAAGTTACCAGATTGCT-
Mg60_1              AGGTGGTAACAGTGGTCCGGCGTGTTTTGATGGCTCATAAAAGAGGTTATAGTGCACGTGAGATCGCTTCTCTGACGCNCGGACATCAGCTAGATACTTCCATAAACATCCACTACTTTCGAAGTTACCAGATTGCT-
Mg61_0              AGGTGGTAACAGTGGTCCGGCGTGTTTTGATGGCTCATAAAAGAGGTTATAGTGCACGTGAGATCGCTTCTCTGACGCACGGACATCAGCTAGATACTTCCATAAACATCCACTACTTTCGAAGTTACCAGATTGCTG
Mg61_1              AGGTGGTAACAGTGGTCCGGCGTGTTTTGATGGCTCATAAAAGAGGTTATAGTGCACGTGAGATCGCTTCTCTGACGCACGGACATCAGCTAGATACTTCCATAAACATCCACTACTTTCGAAGTTACCAGATTGCTG
Mg64_R_0            AGGTGGTAACANTGGTCCGGCGTGTTTTGATGGCTCATAAAAGAGGTTATAGTGCACGTGAGATCGCNTCTCTGACGCACGGANATCAGCTAGATACTTCCATAAACATCCACTACTTTCGAAGTTACCAGATTGCTG
Mg64_R_1            AGGTGGTAACANTGGTCCGGCGTGTTTTGATGGCTCATAAAAGAGGTTATAGTGCACGTGAGATCGCNTCTCTGACGCACGGANATCAGCTAGATACTTCCATAAACATCCACTACTTTCGAAGTTACCAGATTGCTG
Mg67_0              AGGTGGTAACAGTGGTCCGGCGTGTTTTGATGGCTCATAAAAGAGGTTATAGTGCACGTGAGATCGCTTCTCTGACGCACGGACATCAGCTAGATACTTCCATAAACATCCACTACTTTCGAAGTTACCAGATTGCTG
Mg67_1              AGGTGGTAACAGTGGTCCGGCGTGTTTTGATGGCTCATAAAAGAGGTTATAGTGCACGTGAGATCGCTTCTCTGACGCACGGACATCAGCTAGATACTTCCATAAACATCCACTACTTTCGAAGTTACCAGATTGCTG
Pa141_0             AGGTGGTAACAGTGGTCCGGCATGTTTTGATGGCTCATAAAAGAGGTTAAAGTGCACGTGAGATCGCCTCTCTGACGCCCGGACATCAGCTAGATACTTCCATAAACATCCACTACTTTCGAAGATACCAGATTGCTG
Pa141_1             AGGTGGTAACAGTGGTCCGGCGTGTTTTGATGGCTCATAAAAGAGGTTATAGTGCACGTGAGATCGCCTCTCTGAAGCCCGGACATCGGCTAGATACGTCCATAAACATCCACTACTTTCGAAGATACCAGATTGCTG
Pa143_0             AGGTGGTAACAGTGGTCCGGCNTGTTTTGATGGCTCATAAAAGAGGTTANAGTGCACGTGAGATCGCCTCTCTGANGCCCGGACATCNGCTAGATACNTCCATAAACATCCACTACTTTCGAAGATACCAGATTGCTG
Pa143_1             AGGTGGTAACAGTGGTCCGGCNTGTTTTGATGGCTCATAAAAGAGGTTANAGTGCACGTGAGATCGCCTCTCTGANGCCCGGACATCNGCTAGATACNTCCATAAACATCCACTACTTTCGAAGATACCAGATTGCTG
Pa145_0             AGGTGGTAACAGTGGTCCGGCATGTTTTGATGGCTCATAAAAGAGGTTAAAGTGCACGTGAGATCGCCTCTCTGACGCCCGGACATCAGCTAGATACTTCCATAAACATCCACTACTTTCGAAGATACCAGATTNCTG
Pa145_1             AGGTGGTAACAGTGGTCCGGCGTGTTTTGATGGCTCATAAAAGAGGTTATAGTGCACGTGAGATCGCCTCTCTGAAGCCCGGACATCGGCTAGATACGTCCATAAACATCCACTACTTTCGAAGATACCAGATTNCTG
Pa147_R_0           AGGTGGTAACAGTGGTCCGGCNTGTTTTGATGGCTCATAAAAGAGGTTANAGTGCACGTGAGATCGCCTCTCTGANGCCCGGACATCNGCTAGATACNTCCATAAACATCCACTACTTTCGAAGATACCAGATTGCTG
Pa147_R_1           AGGTGGTAACAGTGGTCCGGCNTGTTTTGATGGCTCATAAAAGAGGTTANAGTGCACGTGAGATCGCCTCTCTGANGCCCGGACATCNGCTAGATACNTCCATAAACATCCACTACTTTCGAAGATACCAGATTGCTG
Pa158_0             AGGTGGTAACAGTGGTCCGGCATGTTTTGATGGCTCATAAANGAGGTTAAAGTGCACGNGAGATCGCCTCTCTGACGCCCGGACATCAGCTAGATACTTCCATAAACATCCACTACTTTCGAAGATACCAGATTGCNG
Pa158_1             AGGTGGTAACAGTGGTCCGGCGTGTTTTGATGGCTCATAAANGAGGTTATAGTGCACGNGAGATCGCCTCTCTGAAGCCCGGACATCGGCTAGATACGTCCATAAACATCCACTACTTTCGAAGATACCAGATTGCNG
//                                     *                          -*                 *       *  *        *         *                       -  * -           |832|
Mg38_0              TCAACCATATGCAGTCCAACATTTAAGCAGAAGCTGAGCTTACAAGTTGCAACAAGGCCTAAAGNTGAAATCAACAGAATTTGTTAAGAAAAACATATGCATGATTTATGCAAATAAGCTAGAATTTTTTGGAATGAGAAAAAAGCNG
Mg38_1              TCAACCATATGCAGTCCAACATTTAAGCAGAAGCTGAGCTTACAAGTTGCAACAAGGCCTAAAGNTGAAATCAACAGAATTTGTTAAGAAAAACATATGCATGATTTATGCAAATAAGCTAGAATTTTTTGGAATGAGAAAAAAGCNG
Mg40_0              TCAACCATATGCAGTCCNACATTTAAGCAGAAGCTGAGCTTACANGTTGCAACAAGGCCTAAAGATGAAATCAACAGAATTTGTTAAGAAAAACATATGCATGATTTATGCAAATAAGCTAGAATTTTTTGGAATGAGAAAAAAGCTG
Mg40_1              TCAACCATATGCAGTCCNACATTTAAGCAGAAGCTGAGCTTACANGTTGCAACAAGGCCTAAAGATGAAATCAACAGAATTTGTTAAGAAAAACATATGCATGATTTATGCAAATAAGCTAGAATTTTTTGGAATGAGAAAAAAGCTG
Mg40_R_0            TCAACCATATGCAGTCC-ACATTTAAGCAGAAGCTGAGCTTACAAGTTGCAACAAGGCCTAAAGATGAAATCAACAGAATTTGTTAAGAAAAACATATGCATGATTTATGCAAATAAGCTAGAATTTTTTGGAATGAGAAAAAAGCTG
Mg40_R_1            TCAACCATATGCAGTCC-ACATTTAAGCAGAAGCTGAGCTTACAAGTTGCAACAAGGCCTAAAGATGAAATCAACAGAATTTGTTAAGAAAAACATATGCATGATTTATGCAAATAAGCTAGAATTTTTTGGAATGAGAAAAAAGCTG
Mg41_0              TCAACCATATGCAGTCCNACATTTAAGCAGAAGCTGAGCTTACAAGTTGCAACAAGGCCTAAAGATGAAATCAACAGAATTTGTTAAGAAAAACATATGCATGATTTATGCAAATAAGCTAGAATTTTTTGGAATGAGAAAAAAGCTG
Mg41_1              TCAACCATATGCAGTCCNACATTTAAGCAGAAGCTGAGCTTACAAGTTGCAACAAGGCCTAAAGATGAAATCAACAGAATTTGTTAAGAAAAACATATGCATGATTTATGCAAATAAGCTAGAATTTTTTGGAATGAGAAAAAAGCTG
Mg57_0              TCAACCATATGCAGTCC-ACATTTAAGCAGAAGCTGAGCTTACAAGTTGCAACAAGGCCTAAAGATGAAATCAACAGAATTTGTTAAGAAAAACATATGCATGATTTATGCAAATAAGCTAGAATTTTTTGGAATGAGAAAAAAGCTG
Mg57_1              TCAACCATATGCAGTCC-ACATTTAAGCAGAAGCTGAGCTTACAAGTTGCAACAAGGCCTAAAGATGAAATCAACAGAATTTGTTAAGAAAAACATATGCATGATTTATGCAAATAAGCTAGAATTTTTTGGAATGAGAAAAAAGCTG
Mg58_0              TCAACCATATGCAGTCCANCATTTAAGCAGAAGCTGAGCTTACAAGTTGCAACAAGGCCTAAAGATGAAATCAACAGAATTTGTTAAGAAAAACATATGCATGATTTATGCAAATAAGCTAGAATTTTTTGGAATGAGAAAAAAGCTG
Mg58_1              TCAACCATATGCAGTCCANCATTTAAGCAGAAGCTGAGCTTACAAGTTGCAACAAGGCCTAAAGATGAAATCAACAGAATTTGTTAAGAAAAACATATGCATGATTTATGCAAATAAGCTAGAATTTTTTGGAATGAGAAAAAAGCTG
Mg59_0              TCAACCATATGCAGTCCAACATTTAAGCAGAAGCTGAGCTTACAAGTTGCAACAAGGCCTAAAGATGAAATCAACAGAATTTGTTAAGAAAAACATATGCATGATTTATGCAAATAAGCTAGAATTTTTTGGAATGAGAAAAAAGCTG
Mg59_1              TCAACCATATGCAGTCCAACATTTAAGCAGAAGCTGAGCTTACAAGTTGCGACAAGGCCTAAAGATGAAATCAACAGAATTTGTTAAGAAAAACATATGCATGATTTATGCAAATAAGCTAGAATTTTTTGGAATGAGAAAAAAGCTG
Mg60_0              TCAACCATATGCAGTCCAACATTTAAGCAGAAGCTGAGCTTACAAGTTGCAACAAGGCCTAAAGATGAAATCAACAGAATTTGTTAAGAAAAACATATGCATGATTTATGCAAATAAGCTAGAATTTTTTGGAATGAGAAAAAAGCTG
Mg60_1              TCAACCATATGCAGTCCAACATTTAAGCAGAAGCTGAGCTTACAAGTTGCAACAAGGCCTAAAGATGAAATCAACAGAATTTGTTAAGAAAAACATATGCATGATTTATGCAAATAAGCTAGAATTTTTTGGAATGAGAAAAAAGCTG
Mg61_0              TCAACCATATGCAGTCGAACATTTAAGCAGAAGCTGAGCTTACAAGTTGCAACAAGGCCTAAAGATGAAATCAACAGAATTTGTTAAGAAAAACATATGCATGATTTATGCAAATAAGCTAGAATTTTTTGGAATGAGAAAAAAGCTG
Mg61_1              TCAACCATATGCAGTCGAACATTTAAGCAGAAGCTGAGCTTACAAGTTGCAACAAGGCCTAAAGATGAAATCAACAGAATTTGTTAAGAAAAACATATGCATGATTTATGCAAATAAGCTAGAATTTTTTGGAATGAGAAAAAAGCTG
Mg64_0              TCAACCATATGCAGTCNCACATTTAAGCAGAAGCTGAGCTTACAAGTTGCAACAAGGCCTAAAGATGAAATCAACAGAATTTGTTAAGAAAAACATATGCATGATTTATGCAAATAAGCTAGAATTTTTTGGAATGAGAAAAAAGCTG
Mg64_1              TCAACCATATGCAGTCNAACATTTAAGCAGAAGCTGAGCTTACAAGTTGCAACAAGGCCTAAAGATGAAATCAACAGAATTTGTTAAGAAAAACATATGCATGATTTATGCAAATAAGCTAGAATTTTTTGGAATGAGAAAAAAGCTG
Mg64_R_0            TCAACCATATGCAGTCNCACATTTAAGCAGAAGCNGAGCTTACAAGTTGCAACAAGGCCTAAAGATGAAATCAACAGAATTTGTTAAGAAAAACATATGCATGATTTATGCAAATAAGCTAGAATTTTTTGGANTGAGAAAAAAGCTG
Mg64_R_1            TCAACCATATGCAGTCNAACATTTAAGCAGAAGCNGAGCTTACAAGTTGCAACAAGGCCTAAAGATGAAATCAACAGAATTTGTTAAGAAAAACATATGCATGATTTATGCAAATAAGCTAGAATTTTTTGGANTGAGAAAAAAGCTG
Mg67_0              TCAACCATATGCAGTCCAACATTTAAGCAGAAGCTGAGCTTACAAGTTGCAACAAGGCCTAAAGATGAAATCAACAGAATTTGTTAAGAAAAACATATGCATGATTTATGCAAATAAGCTAGAATTTTTTGGAATGAGAAAAAAGCTG
Mg67_1              TCAACCATATGCAGTCCAACATTTAAGCAGAAGCTGAGCTTACAAGTTGCAACAAGGCCTAAAGATGAAATCAACAGAATTTGTTAAGAAAAACATATGCATGATTTATGCAAATAAGCTAGAATTTTTTGGAATGAGAAAAAAGCTG
Mg69_0              TCAACCATATGCAGTCCNACATTTAAGCAGAAGCTGAGCTTACAAGTTGCAACAAGGCCTAAAGATGAAATCAACAGAATTTGTTAAGAAAAACATATGCATGATTTATGCAAATAAGCTAGAATTTTTTGGAATGAGAAAAAAGCTG
Mg69_1              TCAACCATATGCAGTCCNACATTTAAGCAGAAGCTGAGCTTACAAGTTGCAACAAGGCCTAAAGATGAAATCAACAGAATTTGTTAAGAAAAACATATGCATGATTTATGCAAATAAGCTAGAATTTTTTGGAATGAGAAAAAAGCTG
Mg70_0              TCAACCANATGCAGTCC-ACATTTAAGCAGAAGCTGAGCTTACAAGTTGCAACAAGGCCTAAAGATGAAATCAACAGAATTTGTTAAGAAAAACATATGCATGATTTATGCAAATAAGCTAGAATTTTTTGGAATGAGAAAAAAGCTG
Mg70_1              TCAACCANATGCAGTCC-ACATTTAAGCAGAAGCTGAGCTTACAAGTTGCAACAAGGCCTAAAGATGAAATCAACAGAATTTGTTAAGAAAAACATATGCATGATTTATGCAAATAAGCTAGAATTTTTTGGAATGAGAAAAAAGCTG
Mg74_0              TCAACCATATGCAGTCCAACATTTAAGCAGAAGCTGAGCTTACAAGTTGCAACAAGGCCTAAAGATGAAANCAACAGAATTTGTTAAGAAAAACATATGCATGATTTATGCAAATAAGCTAGAATTTTTTGGAATGAGAAAAAANCTG
Mg74_1              TCAACCATATGCAGTCCAACATTTAAGCAGAAGCTGAGCTTACAAGTTGCAACAAGGCCTAAAGATGAAANCAACAGAATTTGTTAAGAAAAACATATGCATGATTTATGCAAATAAGCTAGAATTTTTTGGAATGAGAAAAAANCTG
//                                -*                                -                                                                                                 |833|
Mg37_0              ATTTGGGGAGGTATATATATTGTGATATTTGCATATGTATATAATACAATTGTAAAGATGAAATAAGGTAAAAAAGTGTTAGCTTTTATTGCCTGTACTTTTATAATGTTAAGACTTATCTTGCTTTGACCTTAGGTGAACTGTGAATTTAGCTATTTGGCGTTGTTTAAGCTTAAGTATAACTCACTCAATGCTCATTAGGCATTAGCTTTATGGGTTCTTTTATTACCGCTG
Mg37_1              ATTTGGGGAGGTATATATATTGTGATATTTGCATATGTATATAATACAATTGTAAAGATGAAATAAGGTAAAAAAGTGTTAGCTTTTATTGCCTGTGCTTTTATAATGTTAAGACTTATCTTGCTTTGACCTTAGGTGAATTGTGAATTTAGCTATTTGGCGTTGTTTAAGCTTAAGTATAACTCACTCAATGCTCATTAGGCATTAGCTTTATGGGTTCTTTTATTACCGCTG
Mg40_0              ATTTGGGGAGGTATATATATTGTGATATTTNCATATGTATATAATACAATTGTAAAGATGAAATAAGGTAAAAAAGTGTTAGCTTTTATTGCCTGTACTTTTATAATGTTAAGACTTATCTTGCTTTGACCTTAGGTGANCTGTGAATTTAGCTATTTGGCGTTGTTTAAGCTTAAGTATAACTCACTCAATGCTCATTAGGCATTAGCTTTATGGGTTCTTTTATTACCGCTG
Mg40_1              ATTTGGGGAGGTATATATATTGTGATATTTNCATATGTATATAATACAATTGTAAAGATGAAATAAGGTAAAAAAGTGTTAGCTTTTATTGCCTGTGCTTTTATAATGTTAAGACTTATCTTGCTTTGACCTTAGGTGANTTGTGAATTTAGCTATTTGGCGTTGTTTAAGCTTAAGTATAACTCACTCAATGCTCATTAGGCATTAGCTTTATGGGTTCTTTTATTACCGCTG
Mg40_R_0            ATTTGGGGAGGTATATATATTGTGATATTTGCATATGTATATAATACAATTGTAAAGATGAAATAAGGTAAAAAAGTGTTAGCTTTTATTGCCTGTACTTTTATAATGTTAAGACTTATCTTGCTTTGACCTTAGGTGAACTGTGAATTTAGCTATTTGGCGTTGTTTAAGCTTAAGTATAACTCACTCAATGCTCATTAGGCATTAGCTTTATGGGTTCTTTTATTACCGCTG
Mg40_R_1            ATTTGGGGAGGTATATATATTGTGATATTTGCATATGTATATAATACAATTGTAAAGATGAAATAAGGTAAAAAAGTGTTAGCTTTTATTGCCTGTGCTTTTATAATGTTAAGACTTATCTTGCTTTGACCTTAGGTGAATTGTGAATTTAGCTATTTGGCGTTGTTTAAGCTTAAGTATAACTCACTCAATGCTCATTAGGCATTAGCTTTATGGGTTCTTTTATTACCGCTG
Mg57_0              ATTTGGGGAGGTATATATATTGTGATATTTGCATATGTATATAATACAATTGTAAAGATGAAATAAGGTAAAAAAGTGTTAGCTTTTATTGCCTGTGCTTTTATAATGTTAAGACTTATCTTGCTTTGACCTTAGGTGAACTGTGAATTTAGCTATTTGGCGTTGTTTAAGCTTAAGTATAACTCACTCAATGCTCATTAGGCATTAGCTTTATGGGTTCTTTTATTACCGCTG
Mg57_1              ATTTGGGGAGGTATATATATTGTGATATTTGCATATGTATATAATACAATTGTAAAGATGAAATAAGGTAAAAAAGTGTTAGCTTTTATTGCCTGTGCTTTTATAATGTTAAGACTTATCTTGCTTTGACCTTAGGTGAACTGTGAATTTAGCTATTTGGCGTTGTTTAAGCTTAAGTATAACTCACTCAATGCTCATTAGGCATTAGCTTTATGGGTTCTTTTATTACCGCTG
Mg58_0              ATTTGGGGAGGTATATATATTGTGATATTTTCATATGTATATAATACAATTGTAAAGATGAAATAAGGTAAAAAAGTGTTAGCTTTTATTGCCTGTACTTTTATAATGTTAAGACTTATCTTGCTTTGACCTTAGGTGAACTGTGAAATTAGCTATTTGGCGTTGTTTAAGCTTAAGTATAACTCACTCAATGCTCATTAGGCATTAGCTTTATGGGTTCTTTTATTACCGCTG
Mg58_1              ATTTGGGGAGGTATATATATTGTGATATTTGCATATGTATATAATACAATTGTAAAGATGAAATAAGGTAAAAAAGTGTTAGCTTTTATTGCCTGTGCTTTTATAATGTTAAGACTTATCTTGCTTTGACCTTAGGTGAGTTGTGAATTTAGCTATTTGGCGTTGTTTAAGCTTGAGTATAACTCACTCAATGCTCATTAGGCATTAGCTTTATGGGTTCTTTTATTACCGCTG
Mg59_0              ATTTGGGGAGGTATATATATTGTGATATTTGCATATGTATATAATACAATTGTAAAGATGAAATAAGGTAAAAAAGTGTTAGCTTTTATTGCCTGTGCTTTTATAATGTTAAGACTTATCTTGCTTTGACCTTAGGTGAACTGTGAATTTAGCTATTTGGCGTTGTTTAAGCTTAAGTATAACTCACTCAATGCTCATTAGGCATTAGCTTTATGGGTTCTTTTATTACCGCTG
Mg59_1              ATTTGGGGAGGTATATATATTGTGATATTTGCATATGTATATAATACAATTGTAAAGATGAAATAAGGTAAAAAAGTGTTAGCTTTTATTGCCTGTGCTTTTATAATGTTAAGACTTATCTTGCTTTGACCTTAGGTGAACTGTGAATTTAGCTATTTGGCGTTGTTTAAGCTTAAGTATAACTCACTCAATGCTCATTAGGCATTAGCTTTATGGGTTCTTTTATTACCGCTG
Mg60_0              ATTTGGGGAGGTATATATATTGTGATATTTGCATATGTATATAATACAATTGTAAAGATGAAATAAGGTAAAAAAGTGTTAGCTTTTATTGCCTGTGC-TTTATAATGTTAAGACTTATCTTGCTTTGACCTTAGGTGAATTGTGAATTTAGCTATTTGGCGTTGTTTAAGCTTAAGTATAACTCACTCAATGCTCATTAGGCATTAGCTTTATGGGTTCTTTTATTACCGCTG
Mg60_1              ATTTGGGGAGGTATATATATTGTGATATTTGCATATGTATATAATACAATTGTAAAGATGAAATAAGGTAAAAAAGTGTTAGCTTTTATTGCCTGTGC-TTTATAATGTTAAGACTTATCTTGCTTTGACCTTAGGTGAATTGTGAATTTAGCTATTTGGCGTTGTTTAAGCTTAAGTATAACTCACTCAATGCTCATTAGGCATTAGCTTTATGGGTTCTTTTATTACCGCTG
Mg61_0              ATTTGGGGAGGTATATATATTGTGATATTTGCATATGTATATAATACAATTGTAAAGATGAAATAAGGTAAAAAAGTGTTAGCTTTTATTGCCTGTGCTTTTATAATGTTAAGACTTATCTTGCTTTGACCTTAGGTGAACTGTGAATTTAGCTATTTGGCGTTGTTTAAGCTTAAGTATAACTCACTCAATGCTCATTAGGCATTAGCTTTATGGGTTCTTTTATTACCGCTG
Mg61_1              ATTTGGGGAGGTATATATATTGTGATATTTGCATATGTATATAATACAATTGTAAAGATGAAATAAGGTAAAAAAGTGTTAGCTTTTATTGCCTGTGCTTTTATAATGTTAAGACTTATCTTGCTTTGACCTTAGGTGAACTGTGAATTTAGCTATTTGGCGTTGTTTAAGCTTAAGTATAACTCACTCAATGCTCATTAGGCATTAGCTTTATGGGTTCTTTTATTACCGCTG
Mg67_0              ATTTGGGGAGGTATATATATTGTGATATTTGCATATGTATATAATACAATTGTAAAGATGAAATAAGGTAAAAAAGTGTTAGCTTTTATTGCCTGTGCTTTTATAATGTTAAGACTTATCTTGCTTTGACCTTAGGTGAACTGTGAATTTAGCTATTTGGCGTTGTTTAAGCTTAAGTATAACTCACTCAATGCTCATTAGGCATTAGCTTTATGGGTTCTTTTATTACCGCTG
Mg67_1              ATTTGGGGAGGTATATATATTGTGATATTTGCATATGTATATAATACAATTGTAAAGATGAAATAAGGTAAAAAAGTGTTAGCTTTTATTGCCTGTGCTTTTATAATGTTAAGACTTATCTTGCTTTGACCTTAGGTGAACTGTGAATTTAGCTATTTGGCGTTGTTTAAGCTTAAGTATAACTCACTCAATGCTCATTAGGCATTAGCTTTATGGGTTCTTTTATTACCGCTG
Mg72_0              ATTTGGGGAGGTATATATATTGTGATATTTGCATATGTATATAATACAATTNTAAAGATGAAATAAGGTAAAAAAGTGTNANCTTTTATTGCCTGTGCTTTTATAATGTTAAGACTTATCTTGCTTTGACCTTAGGTGAACTGTGAATTTAGCTATTTGGCGTTGTTTAAGCTTAAGTATAACTCACTCAATGCTCATTAGGCATTAGCTTTATGGGTTCTTTTATTACCGCTG
Mg72_1              ATTTGGGGAGGTATATATATTGTGATATTTGCATATGTATATAATACAATTNTAAAGATGAAATAAGGTAAAAAAGTGTNANCTTTTATTGCCTGTGCTTTTATAATGTTAAGACTTATCTTGCTTTGACCTTAGGTGAACTGTGAATTTAGCTATTTGGCGTTGTTTAAGCTTAAGTATAACTCACTCAATGCTCATTAGGCATTAGCTTTATGGGTTCTTTTATTACCGCTG
Mg74_0              ATTTGGGGAGGTATATATATTGTGATATTTGCATATGTATATAATACAATTGTAAAGATGAAATNAGGTAAAAAAGTGTTAGCTTTTATTGCCTGTGCTTTTATAATGTTAAGACTTATCTTGCTTTGACCTTAGGTGAACTGTGAATTTAGCTATTTGGCGTTGTTTAAGCTTAAGTATAACTCACTCAATGCTCATTAGGCATTAGCTTTATGGGTTCTTTTATTACCGCTG
Mg74_1              ATTTGGGGAGGTATATATATTGTGATATTTGCATATGTATATAATACAATTGTAAAGATGAAATNAGGTAAAAAAGTGTTAGCTTTTATTGCCTGTGCTTTTATAATGTTAAGACTTATCTTGCTTTGACCTTAGGTGAACTGTGAATTTAGCTATTTGGCGTTGTTTAAGCTTAAGTATAACTCACTCAATGCTCATTAGGCATTAGCTTTATGGGTTCTTTTATTACCGCTG
Mg77_0              ATTTGGGGAGGTATATATATTGTGATATTTGCATATGTATATAATACAATTGTAAAGATGAAATAAGGTAAAAAAGTGTTAGCTTTTATTGCCTGTGCTTTTATAATGTTAAGACTTATCTTGCTTTGACCTTAGGTGAACTGTGAATTTAGCTATTTGGCGTTGTTTAAGCTTAAGTATAACTCACTCAATGCTCATTAGGCATTAGCTTTATGGGTTCTTTTATTACCGCTG
Mg77_1              ATTTGGGGAGGTATATATATTGTGATATTTGCATATGTATATAATACAATTGTAAAGATGAAATAAGGTAAAAAAGTGTTAGCTTTTATTGCCTGTGCTTTTATAATGTTAAGACTTATCTTGCTTTGACCTTAGGTGAACTGTGAATTTAGCTATTTGGCGTTGTTTAAGCTTAAGTATAACTCACTCAATGCTCATTAGGCATTAGCTTTATGGGTTCTTTTATTACCGCTG
Mg79_0              ATTTGGGGAGGTATATATATTGTGATATTTGCATATGTATATAATACAATTGTAAAGATGAAATAAGGTAAAAAAGTGTTAGCTTTTATTGCCTGTGCTTTTATAATGTTAAGACTTATCTTGCTTTGACCTTAGGTGAACTGTGAATTTAGCTATTTGGCGTTGTTTAAGCTTAAGTATAACTCACTCAATGCTCATTAGGCATTAGCTTTATGGGTTCTTTTATTACCGCTG
Mg79_1              ATTTGGGGAGGTATATATATTGTGATATTTGCATATGTATATAATACAATTGTAAAGATGAAATAAGGTAAAAAAGTGTTAGCTTTTATTGCCTGTGCTTTTATAATGTTAAGACTTATCTTGCTTTGACCTTAGGTGAACTGTGAATTTAGCTATTTGGCGTTGTTTAAGCTTAAGTATAACTCACTCAATGCTCATTAGGCATTAGCTTTATGGGTTCTTTTATTACCGCTG
//                                              -                                                                 *                                          -*      -                          -                                                           |834|
CaASU0020421_0      TCGTTTATGTCAAGTTTGTTTCTGTTAAATTATCTCTAAACCTATCCGTTTGTAGTTTTAATTGTACATGG-TTTTTTAACATAACCTCCCACATTGGTAATTTGCCCCTTTTCGTTATCTAGTCTTTGCTCTTTGTAAACCCATTGGAACTCCTTAACTACAAAATGGTGCAG
CaASU0020421_1      TCGTTTATGTCAAGTTTGTTTCTGTTAAATTATCTCTAAACCTATCCGTTTGTAGTTTTAATTGTACATGG-TTTTTTAACATAACCTCCCACATTGGTAATTTGCCCCTTTTCGTTATCTAGTCTTTGCTCTTTGTAAACCCATTGGAACTCCTTAACTACAAAATGGTGCAG
Ck1_0               TCGTTTATGTCA--TTTGTTGCTGTTAAATTATCTCTAAACCTATCCGTTTGTAGTTTTAATTGAACATGG-TTTTTTAACATAACCTCCCACATTGGTAATTTGCCCCTTTTCGTTATCTAGTCTTTGCTCTTTGTAAACCCATTGGAACTCCTTAACTACAAAATGGTGCAG
Ck1_1               TCGTTTATGTCA--TTTGTTGCTGTTAAATTATCTCTAAACCTATCCGTTTGTAGTTTTAATTGAACATGG-TTTTTTAACATAACCTCCCACATTGGTAATTTGCCCCTTTTCGTTATCTAGTCTTTGCTCTTTGTAAACCCATTGGAACTCCTTAACTACAAAATGGTGCAG
Ck10_0              TCGTTTATGTCA--TTTGTTGCTGTTAAATTATCTCTAAACCTATCCGTTTGTAGTTTTAATTGAACATGG-TTTTTTAACATAACCTCCCACATTGGTAATTTGCCCCTTTTCGTTATCTAGTCTTTGCTCTTTGTAAACCCATTGGAACTCCNTAACTACAAAATNGTGCAG
Ck10_1              TCGTTTATGTCA--TTTGTTGCTGTTAAATTATCTCTAAACCTATCCGTTTGTAGTTTTAATTGAACATGG-TTTTTTAACATAACCTCCCACATTGGTAATTTGTCCCTTTTCGTTATCTAGTCTTTGCTCTTTGTAAACCCATTGGAACTCCNTAACTACAAAATNGTGCAG
Ck12_0              TCGTTTATGTCA--TTTGTTGCTGTTAAATTATCTCTAAACCTATCCGTTTGTAGTTTTAATTGAACATGG-TTTTTTAACATAACCTCCCACATTGGTAATTTGCCCCTTTTCGTTATCTAGTCTTTGCTCTTTGTAAACCCATTGGAACTCCTTAACTACAAAATGGTGCAG
Ck12_1              TCGTTTATGTCA--TTTGTTGCTGTTAAATTATCTCTAAACCTATCCGTTTGTAGTTTTAATTGTACATGG-TTTTTTAACATAACCTCCCACATTGGTAATTTGTCCCTTTTCGTTATCTAGTCTTTGCTCTTTGTAAACCCATTGGAACTCCTTAACTACAAAATGGTGCAG
Ck17_0              TCGTTTATGTCA--TTTGTTGCTGTTAAATTATCTCTAAACCTATCCGTTTGTAGTTTTAATTGAACATGG-TTTTTTAACATAACCTCCCACATTGGTAATTTNCCCCTTTTCGTTATCTAGTCTTTGCTCTTTGTAAACCCATTGGAACTCCTTAACTACAAAATGGTGCAG
Ck17_1              TCGTTTATGTCA--TTTGTTGCTGTTAAATTATCTCTAAACCTATCCGTTTGTAGTTTTAATTGAACATGG-TTTTTTAACATAACCTCCCACATTGGTAATTTNCCCCTTTTCGTTATCTAGTCTTTGCTCTTTGTAAACCCATTGGAACTCCTTAACTACAAAATGGTGCAG
Ck2_0               TCGTTTATGTCA--TTTGTTGCTGTTAAATTATCTCTAAACCTATCCGTTTGTAGTTTTAATTGAACATGG-TTTTTTAACATAACCTCCCACATTAGTAATTTGCCCCTTTTCGTTATCTAGTCTTTGCTCTTTGTAAACCCATTGGAACTCCTTAACTACAAAATGGTGCAG
Ck2_1               TCGTTTATGTCA--TTTGTTGCTGTTAAATTATCTCTAAACCTATCCGTTTGTAGTTTTAATTGAACATGG-TTTTTTAACATAACCTCCCACATTGGTAATTTGCCCCTTTTCGTTATCTAGTCTTTGCTCTTTGTAAACCCATTGGAACTCCTTAACTACAAAATGGTGCAG
Ck20_0              TCGTTTATGTCA--TTTGTTGCTGTTAAATTATCTCTAAACCTATCCGTTTGTAGTTTTAATTGAACATGG-TTTTTTAACATAACCTCCCACATTGGTAATTTGTCCCTTTTCGTTATCTAGTCTTTGCTCTTTGTAAACCCATTGGAACTCCTTAACTACAAAATGGTGCAG
Ck20_1              TCGTTTATGTCA--TTTGTTGCTGTTAAATTATCTCTAAACCTATCCGTTTGTAGTTTTAATTGAACATGG-TTTTTTAACATAACCTCCCACATTGGTAATTTGTCCCTTTTCGTTATCTAGTCTTTGCTCTTTGTAAACCCATTGGAACTCCTTAACTACAAAATGGTGCAG
Ck21_0              TCGTTNATGTCA--TTTGTTGCTGCTAAATTATCTCTAAACCTATCCGTTTGTAGTTTTAATTGAACATGG-TTTTTTAACATAACCTCCCACATTGGTAATTTGCCCCTTTTCGTTATCTAGTCTTTGCTCTTTGTAAACCCATTGGAACTCCTTAACTACAAAATGGTGCAG
Ck21_1              TCGTTNATGTCA--TTTGTTGCTGTTAAATTATCTCTAAACCTATCCGTTTGTAGTTTTAATTGAACATGG-TTTTTTAACATAACCTCCCACATTGGTAATTTGCCCCTTTTCGTTATCTAGTCTTTGCTCTTTGTAAACCCATTGGAACTCCTTAACTACAAAATGGTGCAG
Ck23_0              TCGTTTATGTCA--TTTGTTGCTGTTAAATTATCTCTAAACCTATCCGTTTGTAGTTTTAATTGAACATGG-TNTTTTAACATAACCTCCCACATTGGTAATTTGCCCCTTTTCGTTATCTAGTCTTTGCTCTTTGTAAACCCATTGGAACTCCTTAACTACAAAATGGTGCAG
Ck23_1              TCGTTTATGTCA--TTTGTTGCTGTTAAATTATCTCTAAACCTATCCGTTTGTAGTTTTAATTGAACATGG-TNTTTTAACATAACCTCCCACATTGGTAATTTGCCCCTTTTCGTTATCTAGTCTTTGCTCTTTGTAAACCCATTGGAACTCCTTAACTACAAAATGGTGCAG
Ck26_0              TCGTTTATGTCA--TTTGTTGCTGTTAAATTATCTCTAAACCTATCCGTTTGTAGTTTTAATTGTACATGG-TTTTTTAACATAACCTCCCACATTGGTAATTTGCCCCTTTTCGTTATCTAGTCTTTGCTCTTTGTAAACCCATTGGAACTCCTTAACTACAAAATGGTGCAG
Ck26_1              TCGTTTATGTCA--TTTGTTGCTGTTAAATTATCTCTAAACCTATCCGTTTGTAGTTTTAATTGTACATGG-TTTTTTAACATAACCTCCCACATTGGTAATTTGCCCCTTTTCGTTATCTAGTCTTTGCTCTTTGTAAACCCATTGGAACTCCTTAACTACAAAATGGTGCAG
Ck29_0              TCGTTTATGTCA--TTTGTTGCTGTTAAATTATCTCTAAACCTATCCGTTTGTAGTTTTAATTGAACATGG-TTTTTTAACATAACCTCCCACATTGGTAATTTGCCCCTTTTCGTTATCTAGTCTTTGCTCTTTGTAAACCCATTGGAACTCCTTAACTACAAAATGGTGCAG
Ck29_1              TCGTTTATGTCA--TTTGTTGCTGTTAAATTATCTCTAAACCTATCCGTTTGTAGTTTTAATTGAACATGG-TTTTTTAACATAACCTCCCACATTGGTAATTTGCCCCTTTTCGTTATCTAGTCTTTGCTCTTTGTAAACCCATTGGAACTCCTTAACTACAAAATGGTGCAG
Ck3_0               TCGTTTATGTCA--TTTGTTGCTGTTAAATTATCTCTAAACCTATCCNTTTGTAGTTTTAATTGNACATGG-TTTTTTAACATAACCTCCCACATTGGTAATTTGCCCCTTTTCGTTATCTAGTCTTTGCTCTTTGTAAACCCATTGNAACTCCTTAACTACAAAATGGTGCAG
Ck3_1               TCGTTTATGTCA--TTTGTTGCTGTTAAATTATCTCTAAACCTATCCNTTTGTAGTTTTAATTGNACATGG-TTTTTTAACATAACCTCCCACATTGGTAATTTGCCCCTTTTCGTTATCTAGTCTTTGCTCTTTGTAAACCCATTGNAACTCCTTAACTACAAAATGGTGCAG
Ck32_0              TCGTTTATGTCN--TTTGTTGCTGTTAAATTATCTCTAAACCTATCCGTTTGTAGTTTTAATTGAACATGG-TTTTTTAACATAACCTCCCACATTGGTAATTTGCCCCTTTTCGTTATCTAGTCTTTGCTCTTTGTAAACCCATTGGAACTCCTTAACTACAAAATGGTGCAG
Ck32_1              TCGTTTATGTCN--TTTGTTGCTGTTAAATTATCTCTAAACCTATCCGTTTGTAGTTTTAATTGAACATGG-TTTTTTAACATAACCTCCCACATTGGTAATTTGCCCCTTTTTGTTATCTAGTCTTTGCTCTTTGTAAACCCATTGGAACTCCTTAACTACAAAATGGTGCAG
Ck36_0              TCGTTTATGTCA--TTTGTTGCTGTTAAATTATCTCTAAACCTATCCGTTTGTAGTTTTAATTGAACATGG-TTTTTTAACATAACCTCCCACATTGGTAATTTGCCCCTTTTTGTTATCTAGTCTTTGCTCTTTGTAAACCCATTGGAACTCCTTAACTACAAAATGGTGCAG
Ck36_1              TCGTTTATGTCA--TTTGTTGCTGTTAAATTATCTCTAAACCTATCCGTTTGTAGTTTTAATTGAACATGG-TTTTTTAACATAACCTCCCACATTGGTAATTTGCCCCTTTTTGTTATCTAGTCTTTGCTCTTTGTAAACCCATTGGAACTCCTTAACTACAAAATGGTGCAG
Ck4_0               TCGTTTATGTCA--TTTGTTGCTGTTAAATTATCTCTAAACCTATCCGTTTGTAGTTTTAATTGAACATGG-TTTTTTAACATAACCTCCCACATTGGTAATTTGCCCCTTTTCGTTATCTAGTCTTTGCTCTTTGTAAACCCATTGGAACTCCTTAACTACAAAATGGTGCAG
Ck4_1               TCGTTTATGTCA--TTTGTTGCTGTTAAATTATCTCTAAACCTATCCGTTTGTAGTTTTAATTGAACATGG-TTTTTTAACATAACCTCCCACATTGGTAATTTGCCCCTTTTCGTTATCTAGTCTTTGCTCTTTGTAAACCCATTGGAACTCCTTAACTACAAAATGGTGCAG
Ck49_0              TCGTTTATGTCA--TTTGTTGCTGTTAAATTATCTCTAAACCTATCCGTTTGTAGTTTTAATTGAACATGG-TTTTTTAACATAACCTCCCACATTGGTAATTTGCCCCTTTTCGTTATCTAGTCTTTGCTCTTTGTANACCCATTGGAACTCCTTAACTACNAAATGGTGCAG
Ck49_1              TCGTTTATGTCA--TTTGTTGCTGTTAAATTATCTCTAAACCTATCCGTTTGTAGTTTTAATTGAACATGG-TTTTTTAACATAACCTCCCACATTGGTAATTTGCCCCTTTTTGTTATCTAGTCTTTGCTCTTTGTANACCCATTGGAACTCCTTAACTACNAAATGGTGCAG
Ck50_0              TCGTTTATGTCA--TTTGTTGCTGTTAAATTATCTCTAAACCTATCCGTTTGTAGTTTTAATTGAACATGG-TTTTTTAACATAACCTCCCACATTGGTAATTTGCCCCTTTTCGTTATCTAGTCTTTGCTCTTTGTAAACCCATTGGAACTCCTTAACTACAAAATGGTGCAG
Ck50_1              TCGTTTATGTCA--TTTGTTGCTGTTAAATTATCTCTAAACCTATCCGTTTGTAGTTTTAATTGAACATGG-TTTTTTAACATAACCTCCCACATTGGTAATTTGCCCCTTTTTGTTATCTAGTCTTTGCTCTTTGTAAACCCATTGGAACTCCTTAACTACAAAATGGTGCAG
Ck51_0              TCGTTTATGTCA--TTTGTTGCTGTTAAATTATCTCTAAACCTATCCGTTTGTAGTTTTAATTGAACATGG-TTTTTTAACATAACCTCCCACATTGGTAATTTGCCCCTTTTTGTTATCTAGTCTTTGCTCTTTGTAAACCCATTGGAACTCCTTAACTACAAAATGGTGCAG
Ck51_1              TCGTTTATGTCA--TTTGTTGCTGTTAAATTATCTCTAAACCTATCCGTTTGTAGTTTTAATTGAACATGG-TTTTTTAACATAACCTCCCACATTGGTAATTTGCCCCTTTTTGTTATCTAGTCTTTGCTCTTTGTAAACCCATTGGAACTCCTTAACTACAAAATGGTGCAG
Ck54_0              TCGTTTATGTCANNTTTGTTGCTGTTAAATTATCTCTAAACCTATCCGTTTGTAGTTTTAATTGAACATGG-TTTTTTAACATAACCTCCCACATTGGTAATTTGCCCCTTTTCGTTATCTAGTCTTTGCTCTTTGTAAACCCATTGGAACTCCTTAACTACAAAATGGTGCAG
Ck54_1              TCGTTTTTGTCANNTTTGTTGCTGTTAAATTATCTCTAAACCTATCCGTTTGTAGTTTTAATTGTACATGG-TTTTTTAACATAACCTCCCACATTGGTAATTTGCCCCTTTTTGTTATCTAGTCTTTGCTCTTTGTAAACCCATTGGAACTCCTTAACTACAAAATGGTGCAG
Ck54_R_0            TCGTTTNTGTCA--TTTGTTGCTGTTAAATTATCTCTAAACCTATCCGTTCGTAGTTTTAATTGNACATGG-TTTTTTAACATAACCTCCCACATTGGTAATTTGCCCCTTTTNGTTATCTAGTCTTTGCTCTTTGTAAACCCATTGGAACTCCTTAACTACAAAATGGTGCAG
Ck54_R_1            TCGTTTNTGTCA--TTTGTTGCTGTTAAATTATCTCTAAACCTATCCGTTTGTAGTTTTAATTGNACATGG-TTTTTTAACATAACCTCCCACATTGGTAATTTGCCCCTTTTNGTTATCTAGTCTTTGCTCTTTGTAAACCCATTGGAACTCCTTAACTACAAAATGGTGCAG
Ck56_0              TCGTTTATGTCA--TTTGTTGCTGTTAAATTATCTCTAAACCTATCCGTTTGTAGTTTTAATTGAACATGG-TTTTTTAACATAACCTCCCACATTGGTAATTTGCCCCTTTTTGTTATCTAGTCTTTGCTCTTTGTAAACCCATTGGAACTCCTTAACTACAAAATGGTGCAG
Ck56_1              TCGTTTATGTCA--TTTGTTGCTGTTAAATTATCTCTAAACCTATCCGTTTGTAGTTTTAATTGAACATGG-TTTTTTAACATAACCTCCCACATTGGTAATTTGCCCCTTTTTGTTATCTAGTCTTTGCTCTTTGTAAACCCATTGGAACTCCTTAACTACAAAATGGTGCAG
Ck7_0               TCGTTTATGTCA--TTTGTTGCTGTTAAATTATCTCTAAACCTATCCGTTTGTAGTTTTAATTGAACATGG-TTTTTTAACATAACCTCCCACATTGGTAATTTGCCCCTTTTCGTTATCTAGTCTTTGCTCTTTGTAAACCCATTGGAACTCCTTAACTACAAAATGGTGCAG
Ck7_1               TCGTTTATGTCA--TTTGTTGCTGTTAAATTATCTCTAAACCTATCCGTTTGTAGTTTTAATTGAACATGG-TTTTTTAACATAACCTCCCACATTGGTAATTTGCCCCTTTTCGTTATCTAGTCTTTGCTCTTTGTAAACCCATTGGAACTCCTTAACTACAAAATGGTGCAG
Ck80_0              TCGTTTATGTCAAGTTTGTTGCTGTTAAATTATCTCTAAACCTATCCGTTTGTAGTTTTAATTGTACATGG-TTTTTTAACATAACCTCCCACATTGGTAATTTNCCCCTTTTCGTTATCTAGTCTTTGCTCTTTGTAAACCCATTGGAACTCCTTAACTACAAAATGGTGCAG
Ck80_1              TCGTTTATGTCAAGTTTGTTGCTGTTAAATTATCTCTAAACCTATCCGTTTGTAGTTTTAATTGTACATGG-TTTTTTAACATAACCTCCCACATTGGTAATTTNCCCCTTTTCGTTATCTAGTCTTTGCTCTTTGTAAACCCATTGGAACTACTTAACTACAAAATGGTGCAG
Ck81_0              TCGTTTATGTCAAGTTTGTTGCTGTTAAATTATCTCTAAACCTATCCGTTTGTAGTTTTAATTGTACATGG-TTTTTTAACATAACCTCCCACATTGGTAATTTNCCCCTTTTCGTTATCTAGTCTTTGCTCTTTGTAAACCCATTGGAACTCCTTAACTACAAAATGGTGCAG
Ck81_1              TCGTTTATGTCAAGTTTGTTGCTGTTAAATTATCTCTAAACCTATCCGTTTGTAGTTTTAATTGTACATGG-TTTTTTAACATAACCTCCCACATTGGTAATTTNCCCCTTTTCGTTATCTAGTCTTTGCTCTTTGTAAACCCATTGGAACTACTTAACTACAAAATGGTGCAG
Ck83_0              TCGTTTATGTCAAGTTTGTTGCTGTTAAATTATCTCTAAACCTATCCGTTTGTAGNTTTAATTGTACANGG-TTTTTTAACATAACCTCCCACATTGGTAATTTNCCCCTTTTCGTTATCTAGTCTTTGCTCTTTGTAAACCCATTGGAACTNCTTAACTACAAAATGGTGCAG
Ck83_1              TCGTTTATGTCAAGTTTGTTGCTGTTAAATTATCTCTAAACCTATCCGTTTGTAGNTTTAATTGTACANGG-TTTTTTAACATAACCTCCCACATTGGTAATTTNCCCCTTTTCGTTATCTAGTCTTTGCTCTTTGTAAACCCATTGGAACTNCTTAACTACAAAATGGTGCAG
Ck85_R_0            TCGTTTATGTCAAGTCTGTTGCTGTTAAATTATCTCTAAACCTNTCCGTTTGTAGTTTTAATTGTACATGG-TTTTTTAACATAACCTCCCACATTGGTAATTT-CCCCTTTTCGTTATCTAGTCTTTGCTCTTTGTAAACCCATTGGAACTCCTTAACTACAAAATGGTGCAG
Ck85_R_1            TCGTTTATGTCAAGTCTGTTGCTGTTAAATTATCTCTAAACCTNTCCGTTTGTAGTTTTAATTGTACATGG-TTTTTTAACATAACCTCCCACATTGGTAATTT-CCCCTTTTCGTTATCTAGTCTTTGCTCTTTGTAAACCCATTGGAACTCCTTAACTACAAAATGGTGCAG
Mg40_0              TCGTTTATGTCAAGTTTGTTGCTGTTAAATTATCTCTAAACCTATCCGTTTGTAGNTTTAATTGTACATGGNTTTTTTAACATAACCTCCCNCATTGGTAATTTACCCCTTTTCGTTATCTAGTCTTTGCTCTTTGTAAACCCATTGGAACNCCTTAACTACAAAATGGTGCAG
Mg40_1              TCGTTTATGTCAAGTTTGTTGCTGTTAAATTATCTCTAAACCTATCCGTTTGTAGNTTTAATTGTACATGGNTTTTTTAACATAACCTCCCNCATTGGTAATTTACCCCTTTTCGTTATCTAGTCTTTGCTCTTTGTAAACCCATTGGAACNCCTTAACTACAAAATGGTGCAG
Mg41_0              TCGTTTATGTCAAGTTTGTTGCTGTTAAATTATCTCTAAACCTATCCGTTTGTAGTTTTAATTGTACATGGNTTTTTTAACATAACCTCCCACATTGGTAATTTACCCCTTTTCGTTATCTAGTCTTTGCTCTTTGTAAACCCANTGGAACTCCTTAACTACAAAATGGTGCAG
Mg41_1              TCGTTTATGTCAAGTTTGTTGCTGTTAAATTATCTCTAAACCTATCCGTTTGTAGTTTTAATTGTACATGGNTTTTTTAACATAACCTCCCACATTGGTAATTTACCCCTTTTCGTTATCTAGTCTTTGCTCTTTGTAAACCCANTGGAACTCCTTAACTACAAAATGGTGCAG
Mg57_0              TCGTTTATGTCAAGTTTGTTGCTGTTAAATTATCTCTAAACCTATCCGTTTGTAGTTTTAATTGTACATGG-TTTTTTAACATAACCTCCCACATTGGTAATTTACCCCTTTTCGTTATCTAGTCTTTGCTCTTTGTAAACCCACTGGAACTCCTTAACTACAAAATGGTGCAG
Mg57_1              TCGTTTATGTCAAGTTTGTTGCTGTTAAATTATCTCTAAACCTATCCGTTTGTAGTTTTAATTGTACATGG-TTTTTTAACATAACCTCCCACATTGGTAATTTACCCCTTTTCGTTATCTAGTCTTTGCTCTTTGTAAACCCATTGGAACTCCTTAACTACAAAATGGTGCAG
Mg59_0              TCGTTTATGTCAAGTTTGTTGCTGTTAAATTATCTCTAAACCTATCCGTTTGTAGTTTTAATTGTACATGGNTTTTTTAACATAACCTCCCACATTGGTAATTTACCCCTTTTCGTTATCTAGTCTTTGCTCTTTGTAAACCCATTGGAACTCCTTAACTACAAAATGGTGCAG
Mg59_1              TCGTTTATGTCAAGTTTGTTGCTGTTAAATTATCTCTAAACCTATCCGTTTGTAGTTTTAATTGTACATGGNTTTTTTAACATAACCTCCCACATTGGTAATTTACCCCTTTTCGTTATCTAGTCTTTGCTCTTTGTAAACCCATTGGAACTCCTTAACTACAAAATGGTGCAG
Mg64_0              TCGTTTATGTCAAGTTTGTTGCTGTTAAATTATCTCTAAACCTATCCGTTTGTAGTTTTAATTGTACATGG-TTTTTTAACATAACCTCCCACATTGGTAATTTACCCCTTTTCGTTATCTAGTCTTTGCTCTTTGTAAACCCATTGGAACTCCTTAACTACAAAATGGTGCAG
Mg64_1              TCGTTTATGTCAAGTTTGTTGCTGTTAAATTATCTCTAAACCTATCCGTTTGTAGTTTTAATTGTACATGG-TTTTTTAACATAACCTCCCACATTGGTAATTTACCCCTTTTCGTTATCTAGTCTTTGCTCTTTGTAAACCCATTGGAACTCCTTAACTACAAAATGGTGCAG
Mg67_0              TCGTTTATGTCAAGTTTGTTGCTGTTAAATTATCTCTAAACCTATCCGCTTGTAGTTTTAATTGTACATGG-TTTTTTAACATAACCTCCCACNTTGGTAANTTACCCCTTTTCGTTATCTAGTCTTTGCTCTTTGTAAACCCATTGGAACTCCTTAACTACAAAATGGTGCAG
Mg67_1              TCGTTTATGTCAAGTTTGTTGCTGTTAAATTATCTCTAAACCTATCCGTTTGTAGTTTTAATTGTACATGG-TTTTTTAACATAACCTCCCACNTTGGTAANTTACCCCTTTTCGTTATCTAGTCTTTGCTCTTTGTAAACCCATTGGAACTCCTTAACTACAAAATGGTGCAG
//                      -        -    -   -                       - -             *                               -       **       *                              -       *                     |835|
Mg39_0              TTTTCTTGTTGTAGTGGAAAATATTCAAAATANAAGTCTCCATAGGAAACTTAGAATCTTNTTTNACAGTGNTGTTCAAAATCCACCCTTACAACATTTATGACATAATCTGCTTTAAAGTTACATCCTTCCATTATGATTNTGCACCTAAATTTCCACAACNACCATAAAAAGAAACAGGNTAAAATCTTACTACTTCCCAAGCAG-----------------------------------------------
Mg39_1              TTTTCTTGTTGTAGTGGAAAATATTCAAAATANAAGTCTCCATAGGAAACTTAGAATCTTNTTTNACAGTGNTGTTCAAAATCCACCCTTACAACATTTATGACATAATCTGCTTTAAAGTTACATCCTTCCATTATGATTNTGCACCTAAATTTCCACAACNACCATAAAAAGAAACAGGNTAAAATCTTACTACTTCCCAAGCAG-----------------------------------------------
Mg40_0              TTTTCTTGTTGTAGTGGAAAATATTCAAAATAGAAGTCTCCATAGGAANCTTAGAATCTTTTTTTACAGTGTTGTTCAAAATCCACCCTTACAACATTTATGACATAATCTGCTTTAAAGTTACATCCTTCCATTATGATTTTGCACCTAAATTTCCACAACCACCATAAAAAGAAACAGGGTAAAATCTTACTACTTCCCAAGCAGTTTTAAATCTAAACTTTCCATTCATTGAACTTTTCCAAATCAAGCAG
Mg40_1              TTTTCTTGTTGTAGTGGAAAATATTCAAAATAGAAGTCTCCATAGGAANCTTAGAATCTTTTTTTACAGTGTTGTTCAAAATCCACCCTTACAACATTTATGACATAATCTGCTTTAAAGTTACATCCTTCCATTATGATTTTGCACCTAAATTTCCACAACCACCATAAAAAGAAACAGGGTAAAATCTTACTACTTCCCAAGCAGTTTTAAATCTAAACTTTCCATTCATTGAACTTTTCCAAATCAAGCAG
Mg57_0              TTTTCTTGTTGTAGTGGAAAATATTCAAAATAGAAGTCTCCATAGGAAACTTAGAATCTTTTTTTACAGTGTTGTTCAAAATCCACCCTTACAACATTTATGACATAATCTGCTTTAAAGTTACATCCTTCCATTATGATTTTGCACCTAAATTTCCACAACCACCATAAAAAGAAACAGGGTAAAATCTTACTACTTCCCAAGCAGTTTTAAATCTAAACTTTCCATTCATTGAACTTTTCCAAATCAAGCAG
Mg57_1              TTTTCTTGTTGTAGTGGAAAATATTCAAAATAGAAGTCTCCATAGGAAACTTAGAATCTTTTTTTACAGTGTTGTTCAAAATCCACCCTTACAACATTTATGACATAATCTGCTTTAAAGTTACATCCTTCCATTATGATTTTGCACCTAAATTTCCACAACCACCATAAAAAGAAACAGGGTAAAATCTTACTACTTCCCAAGCAGTTTTAAATCTAAACTTTCCATTCATTGAACTTTTCCAAATCAAGCAG
Mg59_0              TTTTCTTGTTGTAGTGGAAAATATTCAAAATAGAAGTCTCCATAGGAAACTTAGAATCATTTTTTACAGTGTTGTTCAAAATCCACCCTTACAACATTTATGACATAATCTGCTTTAAAGTTACATCCTTCCATTATGAATTTGCACCTAAATTTCCACAACCACCATAAAAAGAAACAGGGTAAAATCTTACTACTTCCCAAGCAGTTTTAAATCTAAACTTTCCATTCATTGAACTTTTCCAAATCAAGCAG
Mg59_1              TTTTCTTGTTGTAGTGGAAAATATTCAAAATAGAAGTCTCCATAGGAAACTTAGAATCTTTTTTTACAGTGTTGTTCAAAATCCACCCTTACAACATTTATGACATAATCTGCTTTAAAGTTACATCCTTCCATTATGATTTTGCACCTAAATTTCCACAACCACCATAAAAAGAAACAGGGTAAAATCTTACTACTTCCCAAGCAGTTTTAAATCTAAACTTTCCATTCATTGAACTTTTCCAAATCAAGCAG
Mg60_0              TTTTCTTGTTGTAGTGGAAAATATTCAAAATAGAAGTCTCCATTGGAAACTTAGAATCTTTTTTTACAGTGTTGTTCAAAATCCACCCTTACAACATTTATGACATAATCTGCTTTAAAGTTACATCCTTCCATTATGATTTTGCACCTAAATTTCCACAACCACCATAAAAAGAAACAGGGTAAAATCTTACTACTTCCCAAGCAGTTTTAAATCTAAACTTTCCATTCATTGAACTTTTCCAAATCAAGCAG
Mg60_1              TTTTCTTGTTGTAGTGGAAAATATTCAAAATAGAAGTCTCCATTGGAAACTTAGAATCTTTTTTTACAGTGTTGTTCAAAATCCACCCTTACAACATTTATGACATAATCTGCTTTAAAGTTACATCCTTCCATTATGATTTTGCACCTAAATTTCCACAACCACCATAAAAAGAAACAGGGTAAAATCTTACTACTTCCCAAGCAGTTTTAAATCTAAACTTTCCATTCATTGAACTTTTCCAAATCAAGCAG
Mg64_0              TTTTCTTGTTGTAGTGGAAAATATTCAAAATAGAAGTCTCCATAGGAAACTTAGAATCTTTTTTTACAGTGTTGTTCAAAATCCACCCTTACAACATTTATGACATAATCTGCTTTAAAGTTACATCCTTCCATTATGATTTTGCACCTAAATTTCCACAACCACCATAAAAAGAAACAGGGTAAAATCTTACTACTTCCCAAGCAGTTTTAAATCTAAACTTTCCATTCATTGAACTTTTCCAAATCAAGCAG
Mg64_1              TTTTCTTGTTGTAGTGGAAAATATTCAAAATAGAAGTCTCCATTGGAAACTTAGAATCTTTTTTTACAGTGTTGTTCAAAATCCACCCTTACAACATTTATGACATAATCTGCTTTAAAGTTACATCCTTCCATTATGATTTTGCACCTAAATTTCCACAACCACCATAAAAAGAAACAGGGTAAAATCTTACTACTTCCCAAGCAGTTTTAAATCTAAACTTTCCATTCATTGAACTTTTCCAAATCAAGCAG
Mg64_R_0            TTTTCTTGTTGTAGTGGAAAATATTCAAAATAGAAGTCTCCATAGGAAACTTAGAATCTTTTTTTACAGTGTTGTTCAAAATCCACCCTTACAACATTTATGACATAATCTGCTTTAAAGTTACATCCTTCCATTATGATTTTGCACCTAAATTTCCACAACCACCATAAAAAGAAACAGGGTAAAATCTTACTACTTCCCAAGCAGTTTTAAATCTAAACTTTCCATTCATTGAACTTTTCCAAATCAAGCAG
Mg64_R_1            TTTTCTTGTTGTAGTGGAAAATATTCAAAATAGAAGTCTCCATTGGAAACTTAGAATCTTTTTTTACAGTGTTGTTCAAAATCCACCCTTACAACATTTATGACATAATCTGCTTTAAAGTTACATCCTTCCATTATGATTTTGCACCTAAATTTCCACAACCACCATAAAAAGAAACAGGGTAAAATCTTACTACTTCCCAAGCAGTTTTAAATCTAAACTTTCCATTCATTGAACTTTTCCAAATCAAGCAG
Mg67_0              TNTTCTTGTTGTAGTGGAAAATATTCAAAATAGAAGTCTCCATTGGAAACTTAGAATCTTTTTTTACAGTGTTGTTCAAAATCCACCCTTACAACATTTATGACATAATCTGCTTTAAAGTTACATCCTTCCATTATGATTTTGCACCTAAATTTCCACAACCACCATAAAAAGAAACAGGGTAAAATCTTACTACTTCCCAAGCAGTTTTAAATCTAAACTTTCCATTCATTGAACTTTTCCAAATCAAGCAG
Mg67_1              TNTTCTTGTTGTAGTGGAAAATATTCAAAATAGAAGTCTCCATTGGAAACTTAGAATCTTTTTTTACAGTGTTGTTCAAAATCCACCCTTACAACATTTATGACATAATCTGCTTTAAAGTTACATCCTTCCATTATGATTTTGCACCTAAATTTCCACAACCACCATAAAAAGAAACAGGGTAAAATCTTACTACTTCCCAAGCAGTTTTAAATCTAAACTTTCCATTCATTGAACTTTTCCAAATCAAGCAG
Mg69_0              TTTTCTTGTTGTAGTGGAAAATATTCAAAATAGAAGTCTCCATAGGAAACTTAGAATCTTTTTTTACAGTGTTGTTCAAAATCCACCCTTACAACATTTATGACATAATCTGCTTTAAAGTTACATCCTTCCATTATGATTTTGCACCTAAATTTCCACAACCACCATAAAAAGAAACAGGGTAAAATCTTACTACTTCCCAAGCAGTTTTAAATCTAAACTTTCCATTCATTGAACTTTTCCAAATCAAGCAG
Mg69_1              TTTTCTTGTTGTAGTGGAAAATATTCAAAATAGAAGTCTCCATTGGAAACTTAGAATCTTTTTTTACAGTGTTGTTCAAAATCCACCCTTACAACATTTATGACATAATCTGCTTTAAAGTTACATCCTTCCATTATGATTTTGCACCTAAATTTCCACAACCACCATAAAAAGAAACAGGGTAAAATCTTACTACTTCCCAAGCAGTTTTAAATCTAAACTTTCCATTCATTGAACTTTTCCAAATCAAGCAG
Mg70_0              TTTTCTTGTTGTAGTGGAAAATATTCAAAATAGAAGTCTCCATTGGAAACTTAGAATCTTTTTTTACAGTGTTGTTCAAAATCCACCCTTACAACATTTATGACATAATCTGCTTTAAAGTTACATCCTTCCATTATGATTTTGCACCTAAATTTCCACAACCACCATAAAAAGAAACAGGGTAAAATCTTACTACTTCCCAAGCAGTTTTAAATCTAAACTTTCCATTCATTGAACTTTTCCAAATCAAGCAG
Mg70_1              TTTTCTTGTTGTAGTGGAAAATATTCAAAATAGAAGTCTCCATTGGAAACTTAGAATCTTTTTTTACAGTGTTGTTCAAAATCCACCCTTACAACATTTATGACATAATCTGCTTTAAAGTTACATCCTTCCATTATGATTTTGCACCTAAATTTCCACAACCACCATAAAAAGAAACAGGGTAAAATCTTACTACTTCCCAAGCAGTTTTAAATCTAAACTTTCCATTCATTGAACTTTTCCAAATCAAGCAG
Mg77_0              TTTTCTTGTTGTAGTGGAAAATATTCAAAATAGAAGTCTCCATTGGAAACTTAGAATCTTTTTTTACAGTGTTGTTCAAAATCCACCCTTACAACATTTATGACATAATCTGCTTTAAAGTTACATCCTTCCATTATGATTTTGCACCTAAATTTCCACAACCACCATAAAAAGAAACANGGTAAAATCTTACTACTTCCCAAGCAGTTTTAAANCTAAACTTTCCATTCATTGAACTTTTCCAAATCAAGCAG
Mg77_1              TTTTCTTGTTGTAGTGGAAAATATTCAAAATAGAAGTCTCCATTGGAAACTTAGAATCTTTTTTTACAGTGTTGTTCAAAATCCACCCTTACAACATTTATGACATAATCTGCTTTAAAGTTACATCCTTCCATTATGATTTTGCACCTAAATTTCCACAACCACCATAAAAAGAAACANGGTAAAATCTTACTACTTCCCAAGCAGTTTTAAANCTAAACTTTCCATTCATTGAACTTTTCCAAATCAAGCAG
Mg79_0              TTTTCTTGTTGTAGTGGAAAATATTCAAAATAGAAGTCTCCATTGGAAACTTAGAATCTTTTTTTACAGTGTTGTTCAAAATCCACCCTTACAACATTTATGACATAATCTGCTTTAAAGTTACATCCTTCCATTATGATTTTGCACCTAAATTTCCACAACCACCATAAAAAGAAACAGGGTAAAATCTTACTACTTCCCAAGCAGTTTTAAATCTAAACTTTCCATTCATTGAACTTTTCCAAATCAAGCAG
Mg79_1              TTTTCTTGTTGTAGTGGAAAATATTCAAAATAGAAGTCTCCATTGGAAACTTAGAATCTTTTTTTACAGTGTTGTTCAAAATCCACCCTTACAACATTTATGACATAATCTGCTTTAAAGTTACATCCTTCCATTATGATTTTGCACCTAAATTTCCACAACCACCATAAAAAGAAACAGGGTAAAATCTTACTACTTCCCAAGCAGTTTTAAATCTAAACTTTCCATTCATTGAACTTTTCCAAATCAAGCAG
//                                                           *              -                                                                                -                                                                                                                  |836|
CaASU0020421_0      TTTTTAATATTTCTCCGAAATTTAATTTAATGACCATGTTAAAGAAACCTAACTCCTAGAACCAATAAAAAGACTTCTCATTCACTAAATGATACTAAC-ACACACAAAATTAAGCTCGTTTTACAAAATGGATCAGCTTGCAG
CaASU0020421_1      TTTTTAATATTTCTCCGAAATTTAATTTAATGACCATGTTAAAGAAACCTAACTCCTAGAACCAATAAAAAGACTTCTCATTCACTAAATGATACTAAC-ACACACAAAATTAAGCTCGTTTTACAAAATGGATCAGCTTGCAG
Ck80_0              TTTTTAATATTTCTCCGAAATTTAATTTAATGACCATGTTNAAGAAACCTAACTCCTAGAACCAATAAAAAGACTTCTCATTCACTAAATGATACTAAC-ACACANNAAATTAAGCTCGTTTTACAAAATGGATCAGCTTGCAG
Ck80_1              TTTTTAATATTTCTCCGAAATTTAATTTAATGACCATGTTNAAGAAACCTAACTCCTAGAACCAATAAAAAGACTTCTCATTCACTAAATGATACTAAC-ACACANNAAATTAAGCTCGTTTTACAAAATGGATCAGCTTGCAG
Ck81_0              TTTTTAATATCTCTCCGAAATTTAATTTAATGACCATGTTAAAGAAACCTAACTCCTAGAACCAATAAAAAGACTTCTCATTCACTAAATGATACTAAC---ACACAAAATTAAGCTCGTTTTACAAAATGGATCAGCTTGCAG
Ck81_1              TTTTTAATATTTCTCCGAAATTTAATTTAATGACCATGTTAAAGAAACCTAACTCCTAGAACCAATAAAAAGACTTCTCATTCACTAAATGATACTAAC---ACACAAAATTAAGCTCGTTTTACAAAATGGATCAGCTTGCAG
Ck85_0              TTTTTAATATTTCTCCGAAATTTAACTTAATGACCATGTTAAAGAAACCTAACTCCTAGAACCAATAAAAAGACTTCTCATTCACTAAATGATACTAAC-ACACACAAAATTAAGCTCGTTTTACAAAATGGATCAGCTTGC--
Ck85_1              TTTTTAATATTTCTCCGAAATTTAATTTAATGACCATGTTAAAGAAACCTAACTCCTAGAACCAATAAAAAGACTTCTCATTCACTAAATGATACTAAC-ACACACAAAATTAAGCTCGTTTTACAAAATGGATCAGCTTGC--
Mg37_0              TTTTTAATAGTTCTCCGAAATTTAATTTAATGATCATGTTAAAGAAACCTAACTCCTAGAACCAATAAAGAGACTTCTCATTCACTAAATGATACTAGCTAAACACAAAATTAAGCTCGTTTTACAAAATGGATCAGCTTGCAG
Mg37_1              TTTTTAATAGTTCTCCGAAATTTAATTTAATGATCATGTTAAAGAAACCTAACTCCTAGAACCAATAAAGAGACTTCTCATTCACTAAATGATACTAGCTAAACACAAAATTAAGCTCGTTTTACAAAATGGATCAGCTTGCAG
Mg38_0              TTTTTAATAGTTCTCCGAAATTTAATTTAATGATCATGTTAAAGAAACCTAACTCCTAGAACCAATAAANAGACTTCTCATTCACTAAATGATACTAGCTAAACACAAAATTAAGCTCGTTTTACAAAATGGATCAGCTTGCAG
Mg38_1              TTTTTAATAGTTCTCCGAAATTTAATTTAATGATCATGTTAAAGAAACCTAACTCCTAGAACCAATAAANAGACTTCTCATTCACTAAATGATACTAGCTAAACACAAAATTAAGCTCGTTTTACAAAATGGATCAGCTTGCAG
Mg39_0              TTTTTAATAGTTCTCCGAAATTTAATTTAATGATCATGTTAAAGAAACCTAACTCCTAGAACCAATAAAGAGACTTCTCATTCACTAAATGATACTAGCTAAACACAAAATTAAGCTCGTTTTACAAAATGGATCAGCTTGCAG
Mg39_1              TTTTTAATAGTTCTCCGAAATTTAATTTAATGATCATGTTAAAGAAACCTAACTCCTAGAACCAATAAAGAGACTTCTCATTCACTAAATGATACTAGCTAAACACAAAATTAAGCTCGTTTTACAAAATGGATCAGCTTGCAG
Mg40_0              TTTTTAATAGTTCTCCGAAATTTAATTTAATGATCATGTTAAAGAAACCTAACTCCTAGAACCAATAAAGAGACTTCTCATTCACTAAATGATACTAGCTAAACACAAAATTAAGCTCGTTTTACAAAATGGATCAGCTTGCAG
Mg40_1              TTTTTAATAGTTCTCCGAAATTTAATTTAATGATCATGTTAAAGAAACCTAACTCCTAGAACCAATAAAGAGACTTCTCATTCACTAAATGATACTAGCTAAACACAAAATTAAGCTCGTTTTACAAAATGGATCAGCTTGCAG
Mg60_0              TTTTTAATAGTTCTCCGAAATTTAATTTAATGATCATGTTAAAGAAACCTAACTCCTAGAACCAATAAAGAGACTTCTCATTCACTAAATGATACTAGCTAAACACAAAATTAAGCTCGTTTTACAAAATGGATCAGCTTGCAG
Mg60_1              TTTTTAATAGTTCTCCGAAATTTAATTTAATGATCATGTTAAAGAAACCTAACTCCTAGAACCAATAAAGAGACTTCTCATTCACTAAATGATACTAGCTAAACACAAAATTAAGCTCGTTTTACAAAATGGATCAGCTTGCAG
Mg61_0              TTTTTAATAGTTCTCCGAAATTTAATTTAATGATCATGTTAAAGAAACCTAACTCCTAGAACCAATAAAGAGACTTCTCATTCACTAAATGATACTAGCTAAACACAAAATTAAGCTCGTTTTACAAAATGGATCAGCTTGCAG
Mg61_1              TTTTTAATAGTTCTCCGAAATTTAATTTAATGATCATGTTAAAGAAACCTAACTCCTAGAACCAATAAAGAGACTTCTCATTCACTAAATGATACTAGCTAAACACAAAATTAAGCTCGTTTTACAAAATGGATCAGCTTGCAG
Mg70_0              TTTTTAATAGTTCTCCGAAATTTAATTTAATGATCATGTTAAAGAAACCTAACTCCTAGAACCAATAAAGAGACTTCTCATTCACTAAATGATACTAGCTAAACACAAAATTAAGCTCGTTTTACAAAATGGATCAGCTTGCAG
Mg70_1              TTTTTAATAGTTCTCCGAAATTTAATTTAATGATCATGTTAAAGAAACCTAACTCCTAGAACCAATAAAGAGACTTCTCATTCACTAAATGATACTAGCTAAACACAAAATTAAGCTCGTTTTACAAAATGGATCAGCTTGCAG
Mg72_0              TTTTTAATAGTTCTCCGAAATTTAATTTAATGATCATGTTAAAGAAACCTAACTCCTAGAACCAATAAAGAGACTTCTCATTCACTAAATGATACTAGCTAAACACAAAATTAAGCTCGTTTTACAAAATGGATCAGCTTGCAG
Mg72_1              TTTTTAATAGTTCTCCGAAATTTAATTTAATGATCATGTTAAAGAAACCTAACTCCTAGAACCAATAAAGAGACTTCTCATTCACTAAATGATACTAGCTAAACACAAAATTAAGCTCGTTTTACAAAATGGATCAGCTTGCAG
//                         *-              -       *                                   *                           *   *                                          |837|
Mg37_0              TGATTTTCAGGATAGTGAGATTAGAATATGTAATGTTAAAAGTGAGTGGAGAGTTCAATAGGGCATTACGGAAAGCTTGCCATGGACTGATGCTTCTCTTTCACTAGATCAACGTTTCCTTGTTTATTCAAGAATGTCACTTGTTGTCCGTCTTGTTGACGTGACTTCTGCTG
Mg37_1              TGATTTTCAGGATAGTGAGATTAGAATATGTAATGTTAAAAGTGAGTGGAGAGTTCAATAGGGCATTACGGAAAGCTTGCCATGGACTGATGCTTCTCTTTCACTAGATCAACGTTTCCTTGTTTATTCAAGAATGTCACTTGTTGTCCGTCTTGTTGACGTGACTTCTGCTG
Mg38_0              TGATTTTCAGGATAGTGAGATTAGAATATGTAATGTTAAAAGTGAGTGGAGAGTTCAATAGGGCATTACGGAAAGCTTGCCATGGACTGATGCTTCTCTTTCACTAGATCAACGTTTCCTTGTTTATTCAAGAATGTCACTTGTTGTCCGTCTTGTTGACGTGACTTCTGCTG
Mg38_1              TGATTTTCAGGATAGTGAGATTAGAATATGTAATGTTAAAAGTGAGTGGAGAGTTCAATAGGGCATTACGGAAAGCTTGCCATGGACTGATGCTTCTCTTTCACTAGATCAACGTTTCCTTGTTTATTCAAGAATGTCACTTGTTGTCCGTCTTGTTGACGTGACTTCTGCTG
Mg39_0              TGATTTTCAGGATAGTGNGATTAGAATATGTAATGTTAAAAGTGAGTGGAGAGTTCAATAGGGCATTACGGAAAGCTTGCCATGGACTGATGCTTCTCTTTCACTANATCAACGTTTCCTTGTTTATTCAAGAATGTCACTTGTTGTCCGTCTTGTTGACGTGACTTCTGCTG
Mg39_1              TGATTTTCAGGATAGTGNGATTAGAATATGTAATGTTAAAAGTGAGTGGAGAGTTCAATAGGGCATTACGGAAAGCTTGCCATGGACTGATGCTTCTCTTTCACTANATCAACGTTTCCTTGTTTATTCAAGAATGTCACTTGTTGTCCGTCTTGTTGACGTGACTTCTGCTG
Mg40_0              TGATTTTCAGGATAGTGAGATTAGAATATGTAATGTTAAAAGTGAGTGGAGAGTTCAATAGGGCATTACGGAAAGCTTGCCATGGACTGATGCTTCTCTTTCACTAGATCAACGTTTCCTTGTTTATTCAAGAATGTCACTTGTTGTCCGTCTTGTTGACGTGACTTCTGCTG
Mg40_1              TGATTTTCAGGATAGTGAGATTAGAATATGTAATGTTAAAAGTGAGTGGAGAGTTCAATAGGGCATTACGGAAAGCTTGCCATGGACTGATGCTTCTCTTTCACTAGATCAACGTTTCCTTGTTTATTCAAGAATGTCACTTGTTGTCCGTCTTGTTGACGTGACTTCTGCTG
Mg40_R_0            TGATTTTCAGGATAGTGAGATTAGAATATGTAATGTTAAANGTGAGTGGAGAGTTCAATAGGGCATTACGGAAAGCTTGCCATGGACTGATGCTTCTCTTTCACTAGATCAACGTTTCCTTGTTTATTCAAGAATGTCACTTGTTGTCCGTCTTGTTGACGTGACTTCTGCTG
Mg40_R_1            TGATTTTCAGGATAGTGAGATTAGAATATGTAATGTTAAANGTGAGTGGAGAGTTCAATAGGGCATTACGGAAAGCTTGCCATGGACTGATGCTTCTCTTTCACTAGATCAACGTTTCCTTGTTTATTCAAGAATGTCACTTGTTGTCCGTCTTGTTGACGTGACTTCTGCTG
Mg41_0              TGATTTTCAGGATAGTGAGATTAGAATATGTAATGTTAAAAGTGAGTGGAGAGTTCAATAGGGCATTACGGAAAGCTTGCCATGGACTGATGCTTCTCTTTCACTAGATCAACGTTTCCTTGTTTATTCAAGAATGTCACTTGTTGTCCGTCTTGTTGACGTGACTTCTGCTG
Mg41_1              TGATTTTCAGGATAGTGAGATTAGAATATGTAATGTTAAAAGTGAGTGGAGAGTTCAATAGGGCATTACGGAAAGCTTGCCATGGACTGATGCTTCTCTTTCACTAGATCAACGTTTCCTTGTTTATTCAAGAATGTCACTTGTTGTCCGTCTTGTTGACGTGACTTCTGCTG
Mg57_0              TGATTTTCAGGATAGTGAGATTAGAATATGTAATGTTAAAAGTGAGTGGAGAGTTCAATAGGGCATTACGGAAAGCTTGCCATGGACTGATGCTTCTCTTTCACTAGATCAACGTTTCCTTGTTTATTCAAGAATGTCACTTGTTGTCCGTCTTGTTGACGTGACTTCTGCTG
Mg57_1              TGATTTTCAGGATAGTGAGATTAGAATATGTAATGTTAAAAGTGAGTGGAGAGTTCAATAGGGCATTACGGAAAGCTTGCCATGGACTGATGCTTCTCTTTCACTAGATCAACGTTTCCTTGTTTATTCAAGAATGTCACTTGTTGTCCGTCTTGTTGACGTGACTTCTGCTG
Mg58_0              TGATTTTCAGGATAGTGAGATTAGAATATGTAATGTTAAAAGTGAGTGGAGAGTTCAATAGGGCATTACGGAAAGCTTGCCATGGACTGATGCTTCTCTTTCACTAGATCAACGTTTCCTTGTTTATTCAAGAATGTCACTTGTTGTCCGTCTTGTTGACGTGACTTCTGCT-
Mg58_1              TGATTTTCAGGATAGTGAGATTAGAATATGTAATGTTAAAAGTGAGTGGAGAGTTCAATAGGGCATTACGGAAAGCTTGCCATGGACTGATGCTTCTCTTTCACTAGATCAACGTTTCCTTGTTTATTCAAGAATGTCACTTGTTGTCCGTCTTGTTGACGTGACTTCTGCT-
Mg59_0              TGATTTTCAGGATAGTGAGATTAGAATATGTAANGTTAAAAGTGAGTGGAGAGTTCAATAGGGCATTACGGAAAGCTTGCCATGGACTGATGCTTCTCTTTCACTAGATCAACGTTTCCTTGTTTATTCAAGAATGTCACTTGTTGTCCGTCTTGTTGACGTGACTTCTGCTG
Mg59_1              TGATTTTCAGGATAGTGAGATTAGAATATGTAANGTTAAAAGTGAGTGGAGAGTTCAATAGGGCATTACGGAAAGCTTGCCATGGACTGATGCTTCTCTTTCACTAGATCAACGTTTCCTTGTTTATTCAAGAATGTCACTTGTTGTCCGTCTTGTTGACGTGACTTCTGCTG
Mg60_0              TGATTTTCAGGATAGTGAGATTAGAATATGTAATGTTAAAAGTGAGTGGAGAGTTCAATAGGGCATTACGGAAAGCTTGCCATGGACTGATGCTTCTCTTTCACTAGATCAACGTTTCCTTGTTTATTCAAGAATGTCACTTGTTGTCCGTCTTGTTGACGTGACTTCTGCTG
Mg60_1              TGATTTTCAGGATAGTGAGATTAGAATATGTAATGTTAAAAGTGAGTGGAGAGTTCAATAGGGCATTACGGAAAGCTTGCCATGGACTGATGCTTCTCTTTCACTAGATCAACGTTTCCTTGTTTATTCAAGAATGTCACTTGTTGTCCGTCTTGTTGACGTGACTTCTGCTG
Mg61_0              TGATTTTCAGGATAGTGAGATTAGAATATGTAATGTTAAAAGTGAGTGGAGAGTTCAATAGGGCATTACGGAAAGCTTGCCATGGACTGATGCTTCTCTTTCACTAGATCAACGTTTCCTTGTTTATTCAAGAATGTCACTTGTTGTCCGTCTTGTTGACGTGACTTCTGCTG
Mg61_1              TGATTTTCAGGATAGTGAGATTAGAATATGTAATGTTAAAAGTGAGTGGAGAGTTCAATAGGGCATTACGGAAAGCTTGCCATGGACTGATGCTTCTCTTTCACTAGATCAACGTTTCCTTGTTTATTCAAGAATGTCACTTGTTGTCCGTCTTGTTGACGTGACTTCTGCTG
Mg64_0              TGATTTTCAGGATAGTGAGATTAGAATATGTAATGTTAAAAGTGAGTGGAGAGTTCAATAGGGCATTACGGAAAGCTTGCCATGGACTGATGCTTCTCTTTCACTAGATCAACGTTTCCTTGTTTATTCAAGAATGTCACTTGTTGTCCGTCTTGTTGACGTGACTTCTGCTG
Mg64_1              TGATTTTCAGGATAGTGAGATTAGAATATGTAATGTTAAAAGTGAGTGGAGAGTTCAATAGGGCATTACGGAAAGCTTGCCATGGACTGATGCTTCTCTTTCACTAGATCAACGTTTCCTTGTTTATTCAAGAATGTCACTTGTTGTCCGTCTTGTTGACGTGACTTCTGCTG
Mg64_R_0            TGATTTTCAGGATAGTGAGATTAGAATATGTAATGTTAAAAGTGAGTGGAGAGTTCAATAGGGCATTACGGAAAGCTTGCCATGGACTGATGCTTCTCTTTCACTAGATCAACGTTTCCTTGTTTATTCAAGAATGTCACTTGTTGTCCGTCTTGTTGACGTGACTTCTGCTG
Mg64_R_1            TGATTTTCAGGATAGTGAGATTAGAATATGTAATGTTAAAAGTGAGTGGAGAGTTCAATAGGGCATTACGGAAAGCTTGCCATGGACTGATGCTTCTCTTTCACTAGATCAACGTTTCCTTGTTTATTCAAGAATGTCACTTGTTGTCCGTCTTGTTGACGTGACTTCTGCTG
Mg67_0              TGATTTTCAGGATAGTGAGATTAGAATATGTAATGTTAAAAGTGAGTGGAGAGTTCAATAGGGCATTACGGAAAGCTTGCCATGGACTGATGCTTCTCTTTCACTAGATCAACGTTTCCTTGTTTATTCAAGAATGTCACTTGTTGTCCGTCTTGTTGACGTGACTTCTGCTG
Mg67_1              TGATTTTCAGGATAGTGAGATTAGAATATGTAATGTTAAAAGTGAGTGGAGAGTTCAATAGGGCATTACGGAAAGCTTGCCATGGACTGATGCTTCTCTTTCACTAGATCAACGTTTCCTTGTTTATTCAAGAATGTCACTTGTTGTCCGTCTTGTTGACGTGACTTCTGCTG
Mg69_0              TGATTTTCAGGATAGTGAGATTAGAATATGTAATGTTAAAAGTGAGTGGAGAGTTCAATAGGGCATTACGGAAAGCTTGCCATGGACTGATGCTTCTCTTTCACTAGATCAACGTTTCCTTGTTTATTCAAGAATGTCACTTGTTGTCCGTCTTGTTGACGTGACTTCTGCTG
Mg69_1              TGATTTTCAGGATAGTGAGATTAGAATATGTAATGTTAAAAGTGAGTGGAGAGTTCAATAGGGCATTACGGAAAGCTTGCCATGGACTGATGCTTCTCTTTCACTAGATCAACGTTTCCTTGTTTATTCAAGAATGTCACTTGTTGTCCGTCTTGTTGACGTGACTTCTGCTG
Mg70_0              TGATTTTCAGGATAGTGAGATTAGAATATGTAATGTTAAAAGTGAGTGGAGAGTTCAATAGGGCATTACGGAAAGCTTGCCATGGACTGATGCTTCTCTTTCACTAGATCAACGTTTCCTTGTTTATTCAAGAATGTCACTTGTTGTCCGTCTTGTTGACGTGACTTCTGCTG
Mg70_1              TGATTTTCAGGATAGTGAGATTAGAATATGTAATGTTAAAAGTGAGTGGAGAGTTCAATAGGGCATTACGGAAAGCTTGCCATGGACTGATGCTTCTCTTTCACTAGATCAACGTTTCCTTGTTTATTCAAGAATGTCACTTGTTGTCCGTCTTGTTGACGTGACTTCTGCTG
Mg72_0              TGATTTTCAGGATAGTGAGATTAGAATATGTAATGTTAAAAGTGAGTGGAGAGTTCAATAGGGCATTACGGAAAGCTTGCCATGGACTGATGCTTCTCTTTCACTAGATCAACGTTTCCTTGTTTATTCAAGAATGTCACTTGTTGTCCGTCTTGTTGACGTGACTTCTGCTG
Mg72_1              TGATTTTCAGGATAGTGAGATTAGAATATGTAATGTTAAAAGTGAGTGGAGAGTTCAATAGGGCATTACGGAAAGCTTGCCATGGACTGATGCTTCTCTTTCACTAGATCAACGTTTCCTTGTTTATTCAAGAATGTCACTTGTTGTCCGTCTTGTTGACGTGACTTCTGCTG
Mg74_0              TGATTTTCAGGATAGTGAGATTAGAATATGTAATGTTAAAAGTGAGTGGAGAGTTCAATAGGGCATTACGGAAAGCTTGCCATGGACTGATGCTTCTCTTTCACTAGATCAACGTTTCCTTGTTTATTCAAGAATGTCACTTGTTGTCCGTCTTGTTGACGTGACTTCTGCTG
Mg74_1              TGATTTTCAGGATAGTGAGATTAGAATATGTAATGTTAAAAGTGAGTGGAGAGTTCAATAGGGCATTACGGAAAGCTTGCCATGGACTGATGCTTCTCTTTCACTAGATCAACGTTTCCTTGTTTATTCAAGAATGTCACTTGTTGTCCGTCTTGTTGACGTGACTTCTGCTG
Mg77_0              TGATTTTCAGGATAGTGAGATTAGAATATGTAATGTTAAAAGTGAGTGGAGAGTTCAATAGGGCATTACGGAAAGCTTGCCATGGACTGATGCTTCTCTTTCACTAGATCAACGTTTCCTTGTTTATTCAAGAATGTCACTTGTTGTCCGTCTTGTTGACGTGACTTCTGCTG
Mg77_1              TGATTTTCAGGATAGTGAGATTAGAATATGTAATGTTAAAAGTGAGTGGAGAGTTCAATAGGGCATTACGGAAAGCTTGCCATGGACTGATGCTTCTCTTTCACTAGATCAACGTTTCCTTGTTTATTCAAGAATGTCACTTGTTGTCCGTCTTGTTGACGTGACTTCTGCTG
Mg79_0              TGATTTTCAGGATAGTGAGATTAGAATATGTAATGTTAAAAGTGAGTGGAGAGTTCAATAGGGCATTACGGAAAGCTTGCCATGGACTGATGCTTCTCTTTCACTAGATCAACGTTTCCTTGTTTATTCAAGAATGTCACTTGTTGTCCGTCTTGTTGACGTGACTTCTGCTG
Mg79_1              TGATTTTCAGGATAGTGAGATTAGAATATGTAATGTTAAAAGTGAGTGGAGAGTTCAATAGGGCATTACGGAAAGCTTGCCATGGACTGATGCTTCTCTTTCACTAGATCAACGTTTCCTTGTTTATTCAAGAATGTCACTTGTTGTCCGTCTTGTTGACGTGACTTCTGCTG
//                                                                                                                                                                                             |838|
Mg37_0              TTCTAAAGACCATCCCATATAGTTTATGGTAAAGATAANACATTCAGCTTACATTGATGAATTAGCTTGTATCCTAAATGTGTATAAACTTCTTGAGTATTATTTTTCAGAATATTACACTTTAAGTTGTATTCGACTTCGAATATAATGATAAAGCTG
Mg37_1              TTCTAAAGACCATCCCATATAGTTTATGGTAAAGATAANACATTCAGCTTACATTGATGAATTAGCTTGTATCCTAAATGTGTATAAACTTCTTGAGTATTATTTTTCAGAATATTACACTTTAAGTTGTATTCGACTTCGAATATAATGATAAAGCTG
Mg39_0              NTCTAAAGACCATCCCATATAGTTTATGGTNAAGATAAAACATTCAGCTTACATTGATGAATTAGCTTGTATCCTAAATGTGTATAAACTTCTTGAGTATTATTTTTCAGAATATTACACTTTAAGTTGTATTCGACTTCGAATATAATGATAAAGCTG
Mg39_1              NTCTAAAGACCATCCCATATAGTTTATGGTNAAGATAAAACATTCAGCTTACATTGATGAATTAGCTTGTATCCTAAATGTGTATAAACTTCTTGAGTATTATTTTTCAGAATATTACACTTTAAGTTGTATTCGACTTCGAATATAATGATAAAGCTG
Mg40_0              TTCTAAAGACCATCCCATATAGTTTATGGTAAAGATAAAACATTCAGCTTACATTGATGAATTAGCTTGTATCCTAAATGTGTATAAACTTCTTGAGTATTATTTTTCAGAATATTACACTTTAAGTTGTATTCGACTTCGAATATAATGATAAAGCTG
Mg40_1              TTCTAAAGACCATCCCATATAGTTTATGGTAAAGATAAAACATTCAGCTTACATTGATGAATTAGCTTGTATCCTAAATGTGTATAAACTTCTTGAGTATTATTTTTCAGAATATTACACTTTAAGTTGTATTCGACTTCGAATATAATGATAAAGCTG
Mg40_R_0            TTCTAAAGACCATCCCATATAGTTTATGGTAAAGATAAAACATTCAGCTTACATTGATGAATTAGCTTGTATCCTAAATGTGTATAAACTTCTTGAGTATTATTTTTCAGAATATTACACTTTAAGTTGTATTCGACTTCGAATATAATGATAAAGCTG
Mg40_R_1            TTCTAAAGACCATCCCATATAGTTTATGGTAAAGATAAAACATTCAGCTTACATTGATGAATTAGCTTGTATCCTAAATGTGTATAAACTTCTTGAGTATTATTTTTCAGAATATTACACTTTAAGTTGTATTCGACTTCGAATATAATGATAAAGCTG
Mg57_0              TTCTAAAGACCATCCCATATAGTTTATGGTAAAGATAAAACATTCAGCTTACATTGATGAATTAGCTTGTATCCTAAATGTGTATAAACTTCTTGAGTATTATTTTTCAGAATATTACACTTTAAGTTGTATTCGACTTCGAATATAATGATAAAGCTG
Mg57_1              TTCTAAAGACCATCCCATATAGTTTATGGTAAAGATAAAACATTCAGCTTACATTGATGAATTAGCTTGTATCCTAAATGTGTATAAACTTCTTGAGTATTATTTTTCAGAATATTACACTTTAAGTTGTATTCGACTTCGAATATAATGATAAAGCTG
Mg58_0              TTCTAAAGACCATCCCATATAGTTTATGGTAAAGATAAAACATTCAGCTTACATTGATGAATTAGCTTGTATCCTAAATGTGTATAAACTTCTTGAGTATTATTTTTCAGAATATTACACTTTAAGTTGTATTCGACTTCGAATATAATGATAAAGCTG
Mg58_1              TTCTAAAGACCATCCCATATAGTTTATGGTAAAGATAAAACATTCAGCTTACATTGATGAATTAGCTTGTATCCTAAATGTGTATAAACTTCTTGAGTATTATTTTTCAGAATATTACACTTTAAGTTGTATTCGACTTCGAATATAATGATAAAGCTG
Mg60_0              TTCTAAAGA----CCCATATAGTTTATGGTAAAGATAAAACATTCAGCTTACATTGATGAATTAGCTTGTATCCTAAATGTGTATAAACTTCTTGAGTATTATTTTTCAGAATATTACACTTTAAGTTGTATTCGACTTCGAATATAATGATAAAGCTG
Mg60_1              TTCTAAAGA----CCCATATAGTTTATGGTAAAGATAAAACATTCAGCTTACATTGATGAATTAGCTTGTATCCTAAATGTGTATAAACTTCTTGAGTATTATTTTTCAGAATATTACACTTTAAGTTGTATTCGACTTCGAATATAATGATAAAGCTG
Mg64_0              TTCTAAAGACCATCCCATATAGTTTATGGTAAAGATAAAACATTCAGCTTACATTGATGAATTAGCTTGTATCCTAAATGTGTATAAACTTCTTGAGTATTATTTTTCAGAATATTACACTTTAAGTTGTATTCGACTTCGAATATAATGATAAAGCTG
Mg64_1              TTCTAAAGACCATCCCATATAGTTTATGGTAAAGATAAAACATTCAGCTTACATTGATGAATTAGCTTGTATCCTAAATGTGTATAAACTTCTTGAGTATTATTTTTCAGAATATTACACTTTAAGTTGTATTCGACTTCGAATATAATGATAAAGCTG
Mg64_R_0            TTCTAAAGACCATCCCATATAGTTTATGGTAAAGATAAAACATTCAGCTTACATTGATGAATTAGCTTGTATCCTAAATGTGTATAAACTTCTTGAGTATTATTTTTCAGAATATTACACTTTAAGTTGTATTCGACTTCGAATATAATGATAAAGCTG
Mg64_R_1            TTCTAAAGACCATCCCATATAGTTTATGGTAAAGATAAAACATTCAGCTTACATTGATGAATTAGCTTGTATCCTAAATGTGTATAAACTTCTTGAGTATTATTTTTCAGAATATTACACTTTAAGTTGTATTCGACTTCGAATATAATGATAAAGCTG
Mg67_0              TTCTAAAGACCATCCCATATAGTTTATGGTAAAGATAAAACATTCAGCTTACATTGATGAATTAGCTTGTATCCTAAATGTGTATAAACTTCTTGAGTATTATTTTTCAGAATATTACACTTTAAGTTGTATTCGACTTCGAATATAATGATAAAGCTG
Mg67_1              TTCTAAAGACCATCCCATATAGTTTATGGTAAAGATAAAACATTCAGCTTACATTGATGAATTAGCTTGTATCCTAAATGTGTATAAACTTCTTGAGTATTATTTTTCAGAATATTACACTTTAAGTTGTATTCGACTTCGAATATAATGATAAAGCTG
Mg69_0              TTCTAAAGACCATCCCATATAGTTTATGGTAAAGATAAAACATTCAGCTTACATTGATGAATTAGCTTGTATCCTAAATGTGTATAAACTTCTTGAGTATTATTTTTCAGAATATTACACTTTAAGTTGTATTCGACTTCGAATATAATGATAAAGCTG
Mg69_1              TTCTAAAGACCATCCCATATAGTTTATGGTAAAGATAAAACATTCAGCTTACATTGATGAATTAGCTTGTATCCTAAATGTGTATAAACTTCTTGAGTATTATTTTTCAGAATATTACACTTTAAGTTGTATTCGACTTCGAATATAATGATAAAGCTG
Mg74_0              TTCTAAAGACCATCCCATATAGTTTATGGTAAAGATAAAACATTCAGCTTACATTGATGAATTAGCTTGTATCCTAAATGTGTATAAACTTCTTGAGTATTATTTTTCAGAATATTACACTTTAAGTTGTATTCGACTTCGAATATAATGATAAAGCTG
Mg74_1              TTCTAAAGACCATCCCATATAGTTTATGGTAAAGATAAAACATTCAGCTTACATTGATGAATTAGCTTGTATCCTAAATGTGTATAAACTTCTTGAGTATTATTTTTCAGAATATTACACTTTAAGTTGTATTCGACTTCGAATATAATGATAAAGCTG
Mg77_0              TTCTAAAGACCATCCCATATAGTTTATGGTAAAGATAAAACATTCAGCTTACATTGATGAATTAGCTTGTATCCTAAATGTGTATAAACTTCTTGAGTATTATTTTTCAGAATATTACACTTTAAGTTGTATTCGACTTCGAATATAATGATAAAGCTG
Mg77_1              TTCTAAAGACCATCCCATATAGTTTATGGTAAAGATAAAACATTCAGCTTACATTGATGAATTAGCTTGTATCCTAAATGTGTATAAACTTCTTGAGTATTATTTTTCAGAATATTACACTTTAAGTTGTATTCGACTTCGAATATAATGATAAAGCTG
Mg79_0              TTCTAAAGACCATCCCATATAGTTTATGGTAAAGATAAAACATTCAGCTTACATTGATGAATTAGCTTGTATCCTAAATGTGTATAAACTTCTTGAGTATTATTTTTCAGAATATTACACTTTAAGTTGTATTCGACTTCGAATATAATGATAAAGCTG
Mg79_1              TTCTAAAGACCATCCCATATAGTTTATGGTAAAGATAAAACATTCAGCTTACATTGATGAATTAGCTTGTATCCTAAATGTGTATAAACTTCTTGAGTATTATTTTTCAGAATATTACACTTTAAGTTGTATTCGACTTCGAATATAATGATAAAGCTG
//                                                                                                                                                                               |839|
Ck80_0              TTTTAAGCTCCGCTTTTCGTTTAAAAGCTGGACTGCATTTGGTNAGCCAGCTCAGAAGCTAAGTTTTTC-TGGATTTTTGGCCTTNAAGCTGGATGAACCTAGCTTTTCTGGTATTTAAAACGTCCAGCTTAGTTACTTAAAATCTGCGCCAAACAAACTTTAAATTAAAACTGGACCTTTATTTTCAAGTGTGCAACAATC-GATCATTTGCTTCGTAGAATTGATCCCTCTCTTAGGTGGCATTACGAAGGCGACTTTGAGCAG
Ck80_1              TTTTAAGCTCCGCTTTTCGTTTAAAAGCTGGACTGCATTTGGTNAGCCAGCTCAGAAGCTAAGTTTTTC-TGGATTTTTGGCCTTNAAGCTGGATGAACCTAGCTTTTCTGGTATTTAAAACGTCCAGCTTAGTTACTTAAAATCTGCGCCAAACAAACTTTAAATTAAAACTGGACCTTTATTTTCAAGTGTGCAACAATC-GATCATTTGCTTCGTAGAATTGATCCCTCTCTTAGGTGGCATTACGAAGGCGACTTTGAGCAG
Ck88_0              TTTTAAGCTCCGCTTTTCGTTTAAAAGCTGGACTGCATTTGGTCAGCCAGCTCAGAAGCTAAGTTTTTTNTGGATTTTTGGCCTTCAAGCTGGATGAACCTAGCTTTTCTGGTATTTAAAACGTCCAGCTTAGTTACTTAAAATCTGCGCCAAACAAACTTTAAATTAAAACTGGACCTTTATTTTCAAGTGTGCAACAATC-GATCATTTGCTTCGTAGAATTGATCCCTCTCTTAGGTGGCATTACGAAGGCGACTTTGAGCAG
Ck88_1              TTTTAAGCTCCGCTTTTCGTTTAAAAGCTGGACTGCATTTGGTCAGCCAGCTCAGAAGCTAAGTTTTTTNTGGATTTTTGGCCTTTAAGCTGGATGAACCTAGCTTTTCTGGTATTTAAAACGTCCAGCTTAGTTACTTAAAATCTGCGCCAAACAAACTTTAAATTAAAACTGGACCTTTATTTTCAAGTGTGCAACAATC-GATCATTTGCTTCGTAGAATTGATCCCTCTCTTAGGTGGCATTACGAAGGCGACTTTGAGCAG
Dm112_0             TNTTAAGCTCCGCTTTTCGTTTAAAAGCTGGACTGCATTTGGTTAGCCAGCTCAGAAGCTAAGTTTTTC-TGGATTTTTGGCCTTCAAGCTGGATGAACCTAGCTTTTCNGGTATTTAAAACGTCNAGCTTAGTTACTTAAAATCTGCGCCAAACAAACCCTAAATTAAAACTGGANCNTTATTTTCAANTGTGCAACAATCTGATCATTTGCTTCGNAGAATTAATCACTCTCTTCCGTGGCATTACGAAGGCGACTTTGAGCAG
Dm112_1             TNTTAAGCTCCGCTTTTCGTTTAAAAGCTGGACTGCATTTGGTTAGCCAGCTCAGAAGCTAAGTTTTTC-TGGATTTTTGGCCTTCAAGCTGGATGAACCTAGCTTTTCNGGTATTTAAAACGTCNAGCTTAGTTACTTAAAATCTGCGCCAAACAAACCCTAAATTAAAACTGGANCNTTATTTTCAANTGTGCAACAATCTGATCATTTGCTTCGNAGAATTGATCACTCTCTTCCGTGGCATTACGAAGGCGACTTTGAGCAG
Dm117_0             TTTTAAGCTCCGCTTTTCGTTTAAAAGCTGGACTGCATTNGGTTAGCCAGCTCAGAAGCTAAGTTTTTC-TGGATTTTTGGCCTTCAAGCTGGATGAACCTAGCTTTTCTGGTATTTAAAACGTCCAGCTTACTTACTTAAAATCTGCGCCAAACAAACCCTAAATTAAAACTGGACCTTTATTTTCAAGTGTGCAACAATCTGATCATTTGCTTCGTAGAATTGATCACTCTCTTCCGTGGCATTACGAAGGCGACTTTGAGCAG
Dm117_1             TTTTAAGCTCCGCTTTTCGTTTAAAAGCTGGACTGCATTNGGTTAGCCAGCTCAGAAGCTAAGTTTTTC-TGGATTTTTGGCCTTCAAGCTGGATGAACCTAGCTTTTCTGGTATTTAAAACGTCCAGCTTAGTTACTTAAAATCTGCGCCAAACAAACCCTAAATTAAAACTGGACCTTTATTTTCAAGTGTGCAACAATCTGATCATTTGCTTCGTAGAATTGATCACTCTCTTCCGTGGCATTACGAAGGCGACTTTGAGCAG
Mg40_R_0            TTTTAAGCTCCGCTTTTCGTTTAAAAGCTGGACTGCATTTGGTTAGCCAGCTCAGTAGCTAAGTTTTTC-TGGATTTTTGGCCTTCAAGCTGGATGAACCTAGCTTTTNTGNTATTTAAAACGTCCAGCTTANTTACTTAANATCTGCGCCAAACAAACCCTAAATTAAAACTGGACCTTTATTTTCAAGTGTGCAACAATCTGATCATTTGCTTCGTAGAATTCATCCCTCTCTTCCGTGGCATTACGAAGGCGACTTTGAGCAG
Mg40_R_1            TTTTAAGCTCCGCTTTTCGTTTAAAAGCTGGACTGCATTTGGTTAGCCAGCTCAGTAGCTAAGTTTTTC-TGGATTTTTGGCCTTCAAGCTGGATGAACCTAGCTTTTNTGNTATTTAAAACGTCCAGCTTANTTACTTAGNATCTGCGCCAAACAAACCCTAGATTAAAACTGGACCTTTATTTTCAAGTGTGCAACAATCTGATCATTTGCTTGGTAGAATTGATCCCTCTCTTCCGTGGCATTACGAAGGCGACTTTGAGCAG
Mg41_0              TTTTAAGCTCCGCTTTTCGTTTAAAAGCTGGACTGCATTTGGTTAGCCAGCTCAGTAGCTAAGTTTTTC-TGGATTTTTGGCCTTCAAGCTGGATGAACCTAGCTTTTCTGGTATTTAAAACGTCCAGCTTAGTTACTTAAAATCTGCGCCAAACAAACCCTAGATTAAAACTGGACCTTTATTTTCAAGTGTGCAACAATCTGATCATTTGCTTGGTAGAATTGATCCCTCTCTTCCGTGGCATTACGAAGGNGACTTTGAGCAG
Mg41_1              TTTTAAGCTCCGCTTTTCGTTTAAAAGCTGGACTGCATTTGGTTAGCCAGCTCAGTAGCTAAGTTTTTC-TGGATTTTTGGCCTTCAAGCTGGATGAACCTAGCTTTTCTGGTATTTAAAACGTCCAGCTTAGTTACTTAAAATCTGCGCCAAACAAACCCTAGATTAAAACTGGACCTTTATTTTCAAGTGTGCAACAATCTGATCATTTGCTTGGTAGAATTGATCCCTCTCTTCCGTGGCATTACGAAGGNGACTTTGAGCAG
Mg57_0              TTTTAAGCTCCGCTTTTCGTTTAAAAGCTGGACTGCATTTGGTTAGCCAGCTCAGTAGCTAAGTTTTTC-TGGATTTTTGGCCTTCAAGCTGGATGAACCTAGCTTTTCTGGTATTTAAAACGTCCAGCTTAGTTACTTAAAATCTGCGCCAAACAAACCCTAAATTAAAACTGGACCTNTATTTTCAAGTGTGCAACAATCTGATNATTTGCTTCGTAGAATTCATCCCTCTCTTCCGTGNCATTACGAAGGCGACTTTGAACAG
Mg57_1              TTTTAAGCTCCGCTTTTCGTTTAAAAGCTGGACTGCATTTGGTTAGCCAGCTCAGTAGCTAAGTTTTTC-TGGATTTTTGGCCTTCAAGCTGGATGAACCTAGCTTTTCTGGTATTTAAAACGTCCAGCTTAGTTACTTAGAATCTGCGCCAAACAAACCCTAGATTAAAACTGGACCTNTATTTTCAAGTGTGCAACAATCTGATNATTTGCTTGGTAGAATTGATCCCTCTCTTCCGTGNCATTACGAAGGCGACTTTGAGCAG
Mg58_0              TTTTAAGCTCCGCTTTTCGTTTAAAAGCTGGACTGCATTTGGTTAGCCAGCTCAGTAGCTAAGTTTTTC-TGGATTTTTGGCCTTCAAGCTGGATGAACCTAGCTTTTCTGGTATTTAAAACGTCCAGCTTAGTTACTTANAATCTGCGCCAAACAAACCCTANATTAAAACTGGACCTTTATTTTCAAGTGTGCAACAATCTGATCATTTGCTTNGTAGAATTNATCCCTCTCTTCCGTGGCATTACGAAGGCNACTTTGAGCAG
Mg58_1              TTTTAAGCTCCGCTTTTCGTTTAGAAGCTGGACTGCATTTGGTTAGCCAGCTCAGTAGCTAAGTTTTTC-TGGATTTTTGGCCTTCAAGCTGGATGAACCTAGCTTTTCTGGTATTTAAAACGTCCAGCTTAGTTACTTANAATCTGCGCCAAACAAACCCTANATTAAAACTGGACCTTTATTTTCAAGTGTGCAACAATCTGATCATTTGCTTNGTAGAATTNATCCCTCTCTTCCGTGGCATTACGAAGGCNACTTTGAGCAG
Mg59_0              TTTTAAGCTCCGCTTTTCGTTTAAAAGCTGGACTGCATTTGGTTAGCCAGCTCAGTAGCTAAGTTTTTC-TGGATTTTTGGCCTTCAAGCTGGATGAACCTAGCTTTTCTGGTATTTAAAACGTCCAGCTTAGTTACTTAAAATCTGCGCCAAACAAACCCTAGATTAAAACTGGACCTTTATTTTCAAGTGTGCAACAATCTGATCATTTGCTTCGTAGAATTCATCCCTCTCTTCCGTGGCATTACGAAGGCGACTTTGAGCAG
Mg59_1              TTTTAAGCTCCGCTTTTCGTTTAAAAGCTGGACTGCATTTGGTTAGCCAGCTCAGTAGCTAAGTTTTTC-TGGATTTTTGGCCTTCAAGCTGGATGAACCTAGCTTTTCTGGTATTTAAAACGTCCAGCTTAGTTACTTAAAATCTGCGCCAAACAAACCCTAGATTAAAACTGGACCTTTATTTTCAAGTGTGCAACAATCTGATCATTTGCTTCGTAGAATTCATCCCTCTCTTCCGTGGCATTACGAAGGCGACTTTGAGCAG
Mg61_0              TTTTAAGCTCCGCTTTTCGTTTAAAAGCTGGACTGCATTTGGTTAGCCAGCNCAGTAGCTAAGTTTTTC-TGGATTTTTGGCCTTCAAGCTGGATGAACCTAGCTTTTCTGGTATTTAAAACGTCCAGCTTAGTTACTTAAAATCTGCGCCAAACAAACCCTNAATTAAAACTGGACCTTTATTTTCAAGTGTGCAACAATCTGATCATTTGCTTCGTAGAATTCATCCCTCTCTTCCGTGGCATTACGAAGGCGACTTTGAGCAG
Mg61_1              TTTTAAGCTCCGCTTTTCGTTTAAAAGCTGGACTGCATTTGGTTAGCCAGCNCAGTAGCTAAGTTTTTC-TGGATTTTTGGCCTTCAAGCTGGATGAACCTAGCTTTTCTGGTATTTAAAACGTCCAGCTTAGTTACTTAGAATCTGCGCCAAACAAACCCTNGATTAAAACTGGACCTTTATTTTCAAGTGTGCAACAATCTGATCATTTGCTTCGTAGAATTGATCCCTCTCTTCCGTGGCATTACGAAGGCGACTTTGAGCAG
Mg64_0              TTTTAAGCTCCGCTTTTCGTTTAAAAGCTGGACTGCATTTGGTTAGCCAGCTCAGTAGCTAAGTTTTTC-TGGATTTTTGGCCTTCAAGCTGGATGAACCTAGCTTTTCTGGTATTTAAAACGTCCAGCTTAGTTACTTAGAATCTGCGCCAAACAAACCCTAAATTAAAACTGGACCTTTATTTTCAAGTGTGCAACAATCTGATCATTTGCTTCGTAGAATTGATCCCTCTCTTCCGTGGCATTACGAAGGCGACTTTGAGCAG
Mg64_1              TTTTAAGCTCCGCTTTTCGTTTAAAAGCTGGACTGCATTTGGTTAGCCAGCTCAGTAGCTAAGTTTTTC-TGGATTTTTGGCCTTCAAGCTGGATGAACCTAGCTTTTCTGGTATTTAAAACGTCCAGCTTAGTTACTTAGAATCTGCGCCAAACAAACCCTAAATTAAAACTGGACCTTTATTTTCAAGTGTGCAACAATCTGATCATTTGCTTCGTAGAATTGATCCCTCTCTTCCGTGGCATTACGAAGGCGACTTTGAGCAG
Mg64_R_0            TTTTAAGCTCCGCTTTTCGTTTAAAAGCTGGACTGCATTTGGTTAGCCAGCTCAGTAGCTAAGTTTTTC-TGGATTTTTGGCCTTCAAGCTGGATGAACCTAGCTTTTCTGGTATTTAAAACGTCCAGCTTAGTTACTTAGAATCTGCGCCAAACAAACCCTAAATTAAAACTGGACCTTTATTTTCAAGTGTGCAACAATCTGNTCATTTGCTTCGTAGAATTGATCCCTCTCTTCCGTGGCATTACGAAGGCGACTTTGAGCAG
Mg64_R_1            TTTTAAGCTCCGCTTTTCGTTTAAAAGCTGGACTGCATTTGGTTAGCCAGCTCAGTAGCTAAGTTTTTC-TGGATTTTTGGCCTTCAAGCTGGATGAACCTAGCTTTTCTGGTATTTAAAACGTCCAGCTTAGTTACTTAGAATCTGCGCCAAACAAACCCTAAATTAAAACTGGACCTTTATTTTCAAGTGTGCAACAATCTGNTCATTTGCTTCGTAGAATTGATCCCTCTCTTCCGTGGCATTACGAAGGCGACTTTGAGCAG
Mg67_0              TTTTAAGCTCCGCTTTTCGTTTAAAAGCTGGACTGCATTTGGTTAGCCAGCTCAGTAGCTAAGTTTTTC-TGGATTTTTGGCCTTCAAGCTGGATGAACCTAGCTTTTCTGGTATTTAAAACGTCCAGCTTAGTTACTTANAATCTGCGCCAAACAAACCCTAAATTAAAACTGGACCTTTATTTTCAAGTGTGCAACAATCTGATCATTTGCTTCGTAGAATTCATCCCTCTCTTCCGTGGCATTACGAAGGCGACTTTGAGCAG
Mg67_1              TTTTAAGCTCCGCTTTTCGTTTAAAAGCTGGACTGCATTTGGTTAGCCAGCTCAGTAGCTAAGTTTTTC-TGGATTTTTGGCCTTCAAGCTGGATGAACCTAGCTTTTCTGGTATTTAAAACGTCCAGCTTAGTTACTTANAATCTGCGCCAAACAAACCCTAGATTAAAACTGGACCTTTATTTTCAAGTGTGCAACAATCTGATCATTTGCTTCGTAGAATTGATCCCTCTCTTCCGTGGCATTACGAAGGCGACTTTGAGCAG
Mg74_0              TTTTAAGCTCCGCTTTTCGTTTAAAAGCTGGACTGCATTTGGTTAGCCAGCTCAGTAGCTAAGTTTTTC-TGGANTTTTGGCCTTCAAGCTGGATGAACCTAGCTTTTCTGGTATTNAAAACGTCCAGCTTAGTTACTTAAAATCTGCGCCAAACAAACCCTAAATTAAAACTGGACCTTTATTTTCAAGTGTGCAACAATCTGATCATTTGCTTCGTAGAATTCATCCCTCTCTTCCGTGGCATTACGAAGGCGACTTTGAGCAG
Mg74_1              TTTTAAGCTCCGCTTTTCGTTTAAAAGCTGGACTGCATTTGGTTAGCCAGCTCAGTAGCTAAGTTTTTC-TGGANTTTTGGCCTTCAAGCTGGATGAACCTAGCTTTTCTGGTATTNAAAACGTCCAGCTTAGTTACTTAGAATCTGCGCCAAACAAACCCTAGATTAAAACTGGACCTTTATTTTCAAGTGTGCAACAATCTGATCATTTGCTTCGTAGAATTGATCCCTCTCTTCCGTGGCATTACGAAGGCGACTTTGAGCAG
Mg77_0              TTTTAAGCTCCGCTTTTCGTTTAAAAGCTGGACTGCATTTGGTTAGCCAGCTCAGTAGCTAAGTTTTTC-TGGATTTTTGGCCTTCAAGCTGGATGAACCTAGCTTTTCTGGTATTTAAAACGTCCAGCTTAGTTACTTAAAATCTGCGCCAAACAAACCCTAGATTAAAACTGGACCTTTATNTTCAAGTGTGCAACAATCTGATCATTTGCTTCGTAGAATTCATCCCTCTCTTCCGTGGCATTACGAAGGCGACTTTGAGCAG
Mg77_1              TTTTAAGCTCCGCTTTTCGTTTAAAAGCTGGACTGCATTTGGTTAGCCAGCTCAGTAGCTAAGTTTTTC-TGGATTTTTGGCCTTCAAGCTGGATGAACCTAGCTTTTCTGGTATTTAAAACGTCCAGCTTAGTTACTTAAAATCTGCGCCAAACAAACCCTAGATTAAAACTGGACCTTTATNTTCAAGTGTGCAACAATCTGATCATTTGCTTCGTAGAATTCATCCCTCTCTTCCGTGGCATTACGAAGGCGACTTTGAGCAG
Mg79_0              TTTTAAGCTCCGCTTTTCGTTTAAAAGCTGGACNGCATTTGGTTAGCCAGCTCAGTAGCTAAGTTTTTC-TGGATNTTTGGCCTTCAAGCTGGNTGAACCTAGCTTTTCTGGTATTTAAAACGTCCAGCTTAGTTACTTAAAATCTGCNCCAAACAAACCCTAAATTAAAACTGGACCTTTATTTTCAAGTGTGCAACAATCTGATCATNTGCTTCGTAGAATTCATCCCTCTCTTCCGTGGCATTACGAAGGCGACTTTGAGCAG
Mg79_1              TTTTAAGCTCCGCTTTTCGTTTAAAAGCTGGACNGCATTTGGTTAGCCAGCTCAGTAGCTAAGTTTTTC-TGGATNTTTGGCCTTCAAGCTGGNTGAACCTAGCTTTTCTGGTATTTAAAACGTCCAGCTTAGTTACTTAGAATCTGCNCCAAACAAACCCTAGATTAAAACTGGACCTTTATTTTCAAGTGTGCAACAATCTGATCATNTGCTTCGTAGAATTGATCCCTCTCTTCCGTGGCATTACGAAGGCGACTTTGAGCAG
Nv120_0             TTTTAAGCTCCGCTTTTCGTTTAAAAGCTGGACTGCATTTGGTTAGCCAGCTCAGAAGCTAAGTTTTTC-TGGATTTTTGGCCTTCAAGCTGGATGAACCTAGCTTTTCTGGTATTTAAAACGTCCAGCTTAGTTACTTAAAATCTGCGCCAAACAAACCCTAAATTAAAACTGGACCTTTATTTTCAAGTGTGCAACAATCTGATCATTTGCTTCGTAGAATTGATCACTCTCTTCCGTGGCATTACGAAGGCGACTTTGAGCNG
Nv120_1             TTTTAAGCTCCGCTTTTCGTTTAAAAGCTGGACTGCATTTGGTTAGCCAGCTCAGAAGCTAAGTTTTTC-TGGATTTTTGGCCTTCAAGCTGGATGAACCTAGCTTTTCTGGTATTTAAAACGTCCAGCTTAGTTACTTAAAATCTGCGCCAAACAAACCCTAAATTAAAACTGGACCTTTATTTTCAAGTGTGCAACAATCTGATCATTTGCTTCGTAGAATTGATCACTCTCTTCCGTGGCATTACGAAGGCGACTTTGAGCNG
Nv125_0             TTTTAAGCTCCGCTTTTCGTTTAAAAGCTGGACTGCATTTGGTTAGCCAGCTNAGAAGTTAAGTTTTTC-TGGATTTTTGGCCTTCAAGCTGGATGAACCTAGCTTTTCTGGTATTTAAAACGTCCAGCTTAGTTACTTAAAATCTGCGCCAAACAAACCCTAAATTAAAACTGGACCTTTATTTTCAAGTGTGCAACAATCTGATCATTTGCTTCGTAGAATTGATCACTCTCTTCCGTGGCATTACGAAGGCGACTTTGAGCAG
Nv125_1             TTTTAAGCTCCGCTTTTCGTTTAAAAGCTGGACTGCATTTGGTTAGCCAGCTNAGAAGTTAAGTTTTTC-TGGATTTTTGGCCTTCAAGCTGGATGAACCTAGCTTTTCTGGTATTTAAAACGTCCAGCTTAGTTACTTAAAATCTGCGCCAAACAAACCCTAAATTAAAACTGGACCTTTATTTTCAAGTGTGCAACAATCTGATCATTTGCTTCGTAGAATTGATCACTCTCTTCCGTGGCATTACGAAGGCGACTTTGAGCAG
//                                       -                   -           *  -         -                -                                              -       *                  **  *                                                   *        *   *       **                        -   |840|
Ck22_0              AACCAGCCCTGAATAAATGTCCAACAAAATTGG-CCCGAATCTTTTTGGATTTCCTATTAAACGAAGCATGTGTCGTATTTGACCCAAAAAATTATGTT-TTTTAACTCAGGCAAGGATGGTTCATAATGTTCGCTTCACCAGCGATGAGAAAGAAAACATCAAAACGATGATCCAGAGCAG
Ck22_1              AACCAGCCCTGAATAAATGTCCAACAAAATTGG-CCCGAATCTTTTTGGATTTCCTATTAAACGAAGCATGTGTCGTATTTGACCCAAAAAATTATGTT-TTTTAACTCAGGCAAGGATGGTTCATAATGTTCGCTTCACCAGCGATGAGAAAGAAAACGTCAAAACGATGATCCAGAGCAG
Ck3_0               AACCAGCCCTGAATAAATGTCCAACAAAATTGG-CCCGAATCTTTTTGGATTTCCTATTAAACGAAGCATGTGTCGTATTTGACCCAAAAAATTATGTT-TTTTAACTCAGGCAAGGATGGTTCATAATGTTCGCTTCACCAGCGATGAGAAAGAAAACGTCAAAACGATGATCCAGAGCAG
Ck3_1               AACCAGCCCTGAATAAATGTCCAACAAAATTGG-CCCGAATCTTTTTGGATTTCCTATTAAACGAAGCATGTGTCGTATTTGACCCAAAAAATTATGTT-TTTTAACTCAGGCAAGGATGGTTCATAATGTTCGCTTCACCAGCGATGAGAAAGAAAACGTCAAAACGATGATCCAGAGCAG
Ck4_0               AACCAGCCCTGAATAAATGTCCAACAAAATTGG-CCCGAATCTTTTTGGATTTCCTATTAAACGAAGCATGTGTCGTATTTGACCCAAAAAATTATGTT-TTTTAACTCAGGCAAGGATGGTTCATAATGTTCGCTTCACCAGCGATGAGAAAGAAAACGTCAAAACGATGATCCAGAGCAG
Ck4_1               AACCAGCCCTGAATAAATGTCCAACAAAATTGG-CCCGAATCTTTTTGGATTTCCTATTAAACGAAGCATGTGTCGTATTTGACCCAAAAAATTATGTT-TTTTAACTCAGGCAAGGATGGTTCATAATGTTCGCTTCACCAGCGATGAGAAAGAAAACGTCAAAACGATGATCCAGAGCAG
Ck7_0               AACCAGCCCTGAATAAATGTCCAACAAAATTGG-CCCGAATCTTTTTGGATTTCCTATTAAACGAAGCATGTGTCGTATTTGACCCAAAAAATTATGTT-TTTTAACTCAGGCAAGGATGGTTCATAATGTTCGCTTCACCAGCGATGAGAAAGAAAACGTCAAAACGATGATCCAGAGCAG
Ck7_1               AACCAGCCCTGAATAAATGTCCAACAAAATTGG-CCCGAATCTTTTTGGATTTCCTATTAAACGAAGCATGTGTCGTATTTGACCCAAAAAATTATGTT-TTTTAACTCAGGCAAGGATGGTTCATAATGTTCGCTTCACCAGCGATGAGAAAGAAAACGTCAAAACGATGATCCAGAGCAG
Dm100_0             AACCAGCCCTGAATAAATGTCTAACCAAATTGGCCCCGAATTTTTTTGGATTTCCTATTAAACGAAGCATGTGTCGTATTTGACCCCAAAAAATATGTT-TTTAAACTCAGGCGAGGATGGTTCATAATGTTCGCTTCACCAGCGATGAGCAAGAAAACATCAAAACGATGATCCAGAGCAG
Dm100_1             AACCAGCCCTGAATAAATGTCTAACCAGATTGGCCCCGAATTGTTTTGGATTTCCTATTAAACGAAGCATGTGTCGTATTTGACCCAAAAAATTATGTT-TTTTAACTCAGGCGAGGATGGTTCATAATGTTCGCTTCACCAGCGATGAGCAAGAAAACATCAAAACGATGATCCAGAGCAG
Dm102_0             AACCAGCCCTGAATAAATGTCTAACCAGATTGGCCCCGAATTTTTTTGGATTTCCTATTAAACGAAGCATGTGTCGTATTTGACCCAAAAAATTATGTT-TTTTAACTCAGGCGAGGATGGTTCATAATGTTCGCTTCACCAGCGATGAGCAAGAAAACATCAAAACGATGATCCAGAGCAG
Dm102_1             AACCAGCCCTGAATAAATGTCTAACCAGATTGGCCCCGAATTTTTTTGGATTTCCTATTAAACGAAGCATGTGTCGTATTTGACCCAAAAAATTATGTT-TTTTAACTCAGGCGAGGATGGTTCATAATGTTCGCTTCACCAGCGATGAGCAAGAAAACATCAAAACGATGATCCAGAGCAG
Dm104_0             AACCAGCCCTGAATAAATGTCTAACCAGATTGGCCCCGAATTTTTTTGGATTTCCTATTAAACGAAGCATGTGTCGTATTTGACCCAAAAAATTATGTT-TTTTAACTCAGGCGAGGATGGTTCATAATGTTCGCTTCACCAGCGATGAGCAAGAAAACATCAAAACGATGATCCAGAGCAG
Dm104_1             AACCAGCCCTGAATAAATGTCTAACCAGATTGGCCCCGAATTTTTTTGGATTTCCTATTAAACGAAGCATGTGTCGTATTTGACCCAAAAAATTATGTT-TTTTAACTCAGGCGAGGATGGTTCATAATGTTCGCTTCACCAGCGATGAGCAAGAAAACATCAAAACGATGATCCAGAGCAG
Dm106_0             AACCAGCCCTGAATAAATGTCTAACCAGATTGGCCCCGAATTTTTTTGGATTTCCTATTAAACGAAGCATGTGTCGTATTTGACCCAAAAAATTATGTT-TTTTAACTCAGGCGAGGATGGTTCATAATGTTCGCTTCACCAGCGATGAGCAAGAAAACATCAAAACGATGATCCAGAGCAG
Dm106_1             AACCAGCCCTGAATAAATGTCTAACCAGATTGGCCCCGAATTTTTTTGGATTTCCTATTAAACGAAGCATGTGTCGTATTTGACCCAAAAAATTATGTT-TTTTAACTCAGGCGAGGATGGTTCATAATGTTCGCTTCACCAGCGATGAGCAAGAAAACATCAAAACGATGATCCAGAGCAG
Dm108_0             AACCAGCCCTGAATAAATGTCTAACCAAATTGGCCCCGAATTTTTTTGGATTTCCTATTAAACGAAGCATGTGTCGTATTTGACCCCAAAAAATATGTT-TTTAAACTCAGGCGAGGATGGTTCATAATGTTCGCTTCACCAGCGATGAGCAAGAAAACATCAAAACGATGATCCAGAGCAG
Dm108_1             AACCAGCCCTGAATAAATGTCTAACCAGATTGGCCCCGAATTGTTTTGGATTTCCTATTAAACGAAGCATGTGTCGTATTTGACCCAAAAAATTATGTT-TTTTAACTCAGGCGAGGATGGTTCATAATGTTCGCTTCACCAGCGATGAGCAAGAAAACATCAAAACGATGATCCAGAGCAG
Dm110_0             AACCAGCCCTGAATAAATGTCTAACCAGATTGGCCCCGAATTTTTTTGGATTTCCTATTAAACGAAGCATGTGTCGTATTTGACCCAAAAAATTATGTT-TTTTAACCCAGGCGAGGATGGTTCATAATGTTCGCTTCACCAGCGATGAGCAAGAAAACATCAAAACGATGATCCAGAGCAG
Dm110_1             AACCAGCCCTGAATAAATGTCTAACCAGATTGGCCCCGAATTTTTTTGGATTTCCTATTAAACGAAGCATGTGTCGTATTTGACCCAAAAAATTATGTT-TTTTAACTCAGGCGAGGATGGTTCATAATGTTCGCTTCACCAGCGATGAGCAAGAAAACATCAAAACGATGATCCAGAGCAG
Dm111_0             AACCAGCCCTGAATAAATGTCTAACCAAATTGGCCCCGAATTGTTTTGGATTTCCTATTAAACGAAGCATGTGTCGTATTTGACCCCAAAAAATATGTT-TTTAAACTCAGGCGAGGATGGTTCATAATGTTCGCTNCACCAGCGATGAGCAAGAAAACATCAAAACGATGATCCAGAGCAG
Dm111_1             AACCAGCCCTGAATAAATGTCTAACCAAATTGGCCCCGAATTGTTTTGGATTTCCTATTAAACGAAGCATGTGTCGTATTTGACCCCAAAAAATATGTT-TTTAAACTCAGGCGAGGATGGTTCATAATGTTCGCTNCACCAGCGATGAGCAAGAAAACATCAAAACGATGATCCAGAGCAG
Dm112_0             AACCAGCCCTGAATAAATGTCTAACCAGATNGGCCCCGAATTTTTTTGGATTTCCTATTAAACGAAGCATGTGTCGTATTTGACCCAAAAAATTATGTT-TTTTAACTCAGGCGAGGATGGTTCATAATGTTCGCTTCACCAGCGATGAGCAAGAAAACATCAAAACGATGATCCAGAGCAG
Dm112_1             AACCAGCCCTGAATAAATGTCTAACCAGATNGGCCCCGAATTTTTTTGGATTTCCTATTAAACGAAGCATGTGTCGTATTTGACCCAAAAAATTATGTT-TTTTAACTCAGGCGAGGATGGTTCATAATGTTCGCTTCACCAGCGATGAGCAAGAAAACATCAAAACGATGATCCAGAGCAG
Dm112_R_0           AACCAGCCCTGAATAAATGTCTAACCAGATTGGCCCCGAATTTTTTTGGATTTCCTATTAAACGAAGCATGTGTCGTATTTGACCCAAAAAATTATGTT-TTTTAACTCAGGCGAGGATGGTTCATAATGTTCGCTTCACCAGCGATGAGCAAGAAAACATCAAAACGATGATCCAGAGCAG
Dm112_R_1           AACCAGCCCTGAATAAATGTCTAACCAGATTGGCCCCGAATTTTTTTGGATTTCCTATTAAACGAAGCATGTGTCGTATTTGACCCAAAAAATTATGTT-TTTTAACTCAGGCGAGGATGGTTCATAATGTTCGCTTCACCAGCGATGAGCAAGAAAACATCAAAACGATGATCCAGAGCAG
Dm113_0             AACCAGCCCTGAATAAATGTCTAACCAAATTGGCCCCGAATTTTTTTGGATTTCCTATTAAACGAAGCATGTGTCGTATTTGACCCCAAAAAATATGTT-TTTAAACTCAGGCGAGGATGGTTCATAATGTTCGCTTCACCAGCGATGAGCAAGAAAACATCAAAACGATGATCCAGAGCAG
Dm113_1             AACCAGCCCTGAATAAATGTCTAACCAGATTGGCCCCGAATTGTTTTGGATTTCCTATTAAACGAAGCATGTGTCGTATTTGACCCAAAAAATTATGTT-TTTTAACTCAGGCGAGGATGGTTCATAATGTTCGCTTCACCAGCGATGAGCAAGAAAACATCAAAACGATGATCCAGAGCAG
Dm114_0             AACCAGCCCTGAATAAATGTCTAACCAAATTGGCCCCGAATTTTTTTGGATTTCCTATTAAACGAAGCATGTGTCGTATTTGACCCCAAAAAATATGTT-TTTAAACTCAGGCGAGGATGGTTCATAATGTTCGCTTCACCAGCGATGAGCAAGAAAACATCAAAACGATGATCCAGAGCAG
Dm114_1             AACCAGCCCTGAATAAATGTCTAACCAGATTGGCCCCGAATTGTTTTGGATTTCCTATTAAACGAAGCATGTGTCGTATTTGACCCAAAAAATTATGTT-TTTTAACTCAGGCGAGGATGGTTCATAATGTTCGCTTCACCAGCGATGAGCAAGAAAACATCAAAACGATGATCCAGAGCAG
Dm115_0             AACCAGCCCTGAATAAATGTCTAACCAAATTGGCCCCGAATTTTTTTGGATTTCCTATTAAACGAAGCATGTGTCGTATTTGACCCCAAAAAATATGTT-TTTAAACTCAGGCGAGGATGGTTCATAATGTTCGCTTCACCAGCGATGAGCAAGAAAACATCAAAACGATGATCCAGAGCAG
Dm115_1             AACCAGCCCTGAATAAATGTCTAACCAGATTGGCCCCGAATTGTTTTGGATTTCCTATTAAACGAAGCATGTGTCGTATTTGACCCAAAAAATTATGTT-TTTTAACTCAGGCGAGGATGGTTCATAATGTTCGCTTCACCAGCGATGAGCAAGAAAACATCAAAACGATGATCCAGAGCAG
Dm116_0             AACCAGCCCTGAATAAATGTCTAACCAAATTGGCCCCGAATTTTTTTGGATTTCCTATTAAACGAAGCATGTGTCGTATTTGACCCCAAAAAATATGTT-TTTAAACTCAGGCGAGGATGGTTCATAATGTTCGCTTCACCAGCGATGAGCAAGAAAACATCAAAACGATGATCCAGAGCAG
Dm116_1             AACCAGCCCTGAATAAATGTCTAACCAGATTGGCCCCGAATTGTTTTGGATTTCCTATTAAACGAAGCATGTGTCGTATTTGACCCAAAAAATTATGTT-TTTTAACTCAGGCGAGGATGGTTCATAATGTTCGCTTCACCAGCGATGAGCAAGAAAACATCAAAACGATGATCCAGAGCAG
Dm117_0             AACCAGCCCTGAATAAATGTCTAACCAGATTGGCCCCGAATTTTTTTGGATTTCCTATTAAACGAAGCATGTGTCGTATTTGACCCAAAAAATTATGTT-TTTTAACTCAGGCGAGGATGGTTCATAATGTTCGCTTCACCAGCGATGAGCAAGAAAACATCAAAACGATGATCCAGAGCAG
Dm117_1             AACCAGCCCTGAATAAATGTCTAACCAGATTGGCCCCGATTTTTTTTGGATTTCCTATTAAACGAAGCATGTGTCGTATTTGACCCAAAAAATTATGTT-TTTTAACTCAGGCGAGGATGGTTCATAATGTTCGCTTCACCAGCGATGAGCAAGAAAACATCAAAACGATGATCCAGAGCAG
Dm118_0             AACCAGCCCTGAATAAATGTCTAACCAAATTGGCCCCGAATTTTTTTGGATTTCCTATTAAACGAAGCATGTGTCGTATTTGACCCCAAAAAATATGTT-TTTAAACTCAGGCGAGGATGGTTCATAATGTTCGCTTCACCAGCGATGAGCAAGAAAACATCAAAACGATGATCCAGAGCAG
Dm118_1             AACCAGCCCTGAATAAATGTCTAACCAGATTGGCCCCGATTTGTTTTGGATTTCCTATTAAACGAAGCATGTGTCGTATTTGACCCAAAAAATTATGTT-TTTTAACTCAGGCGAGGATGGTTCATAATGTTCGCTTCACCAGCGATGAGCAAGAAAACATCAAAACGATGATCCAGAGCAG
Dm119_0             AACCAGCCCTGAATAAATGTCTAACCAGATTGGCCCCGAATTTTTTTGGATTTCCTATTAAACGAAGCATGTGTCGTATTTGACCCAAAAAATTATGTT-TTTTAACTCAGGCGAGGATGGTTCATAATGTTCGCTTCACCAGCGATGAGCAAGAAAACATCAAAACGATGATCCAGAGCAG
Dm119_1             AACCAGCCCTGAATAAATGTCTAACCAGATTGGCCCCGAATTTTTTTGGATTTCCTATTAAACGAAGCATGTGTCGTATTTGACCCAAAAAATTATGTT-TTTTAACTCAGGCGAGGATGGTTCATAATGTTCGCTTCACCAGCGATGAGCAAGAAAACATCAAAACGATGATCCAGAGCAG
Mg37_0              AACCAGCCCTGAATAAATGTCCAACCAAATTGGCCCCGAATCTTTTTGGATTTCCTATTAAACGAAGCATGTGTCGTATTTGACCCAAAAAATTATGTTTTTTTAACTCAGGCAAGGATGGTTCATAATGTTCGGTTCACCAGCGATGAGCAAGAAAACATCAAAACGATGATCCAGAGCAG
Mg37_1              AACCAGCCCTGAATAAATGTCCAACCAAATTGGCCCCGAATCTTTTTGGATTTCCTATTAAACGAAGCATGTGTCGTATTTGACCCAAAAAATTATGTTTTTTTAACTCAGGCAAGGATGGTTCATAATGTTCGGTTCACCAGCGATGAGCAAGAAAACATCAAAACGATGATCCAGAGCAG
Mg38_0              AACCAGCCCTGAATAAATGTCCAACCAAATTGGCCCCGAATCTTTTTGGATTTCCTATTAAACGAAGCATGTGTCGTATTTGACCCAAAAAATTATGTTTTTTTAACTCAGGCAAGGATGGTTCATAATGTTCGGTTCACCAGCGATGAGCAAGAAAACATCAAAACGATGATCCAGAGCAG
Mg38_1              AACCAGCCCTGAATAAATGTCCAACCAAATTGGCCCCGAATCTTTTTGGATTTCCTATTAAACGAAGCATGTGTCGTATTTGACCCAAAAAATTATGTTTTTTTAACTCAGGCAAGGATGGTTCATAATGTTCGGTTCACCAGCGATGAGCAAGAAAACATCAAAACGATGATCCAGAGCAG
Mg40_0              AACCAGCCCTGAATAAATGTCCAACCAAATTGGCCCCGAATCTTTTTGGATTTCCTATTAAACGAAGCATGTGTCGTATTTGACCCAAAAAATTATGTTTTTTTAACTCAGGCAAGGATGGTTCATAATGTTCGGTTCACCAGCGATGAGCAAGAAAACATCAAAACGATGATCCAGAGCAG
Mg40_1              AACCAGCCCTGAATAAATGTCCAACCAAATTGGCCCCGAATCTTTTTGGATTTCCTATTAAACGAAGCATGTGTCGTATTTGACCCAAAAAATTATGTTTTTTTAACTCAGGCAAGGATGGTTCATAATGTTCGGTTCACCAGCGATGAGCAAGAAAACATCAAAACGATGATCCAGAGCAG
Mg40_R_0            AACCAGCCCTGAATAAATGTCCAACCAAATTGGCCCCGAATCTTTTTGGATTTCCTATTAAACGAAGCATGTGTCGTATTTGACCCAAAAAATTATGTTTTTTTAACTCAGGCAAGGATGGTTCATAATGTTCGGTTCACCAGCGATGAGCAAGAAAACATCAAAACGATGATCCAGAGCAG
Mg40_R_1            AACCAGCCCTGAATAAATGTCCAACCAAATTGGCCCCGAATCTTTTTGGATTTCCTATTAAACGAAGCATGTGTCGTATTTGACCCAAAAAATTATGTTTTTTTAACTCAGGCAAGGATGGTTCATAATGTTCGGTTCACCAGCGATGAGCAAGAAAACATCAAAACGATGATCCAGAGCAG
Mg41_0              AACCAGCCCTGAATAAATGTCCAACCAAATTGGCCCCGAATCTTTTTGGATTTCCTATTAAACGAAGCATGTGTCGTATTTGACCCAAAAAATTATGTTTTTTTAACTCAGGCAAGGATGGTTCATAATGTTCGGTTCACCAGCGATGAGCAAGAAAACATCAAAACGATGATCCAGAGCAG
Mg41_1              AACCAGCCCTGAATAAATGTCCAACCAAATTGGCCCCGAATCTTTTTGGATTTCCTATTAAACGAAGCATGTGTCGTATTTGACCCAAAAAATTATGTTTTTTTAACTCAGGCAAGGATGGTTCATAATGTTCGGTTCACCAGCGATGAGCAAGAAAACATCAAAACGATGATCCAGAGCAG
Mg57_0              AACCAGCCCTGAATAAATGTCCAACCAAATTGGCCCCGAATCTTTTTGGATTTCCTATTAAACGAAGCATGTGTCGTATTTGACCCAAAAAATTATGTTTTTTTAACTCAGGCAAGGATGGTTCACAATGTTCGGTTCACCAGCGATGAGCAAGAAAACATCAAAACGATGATCCAGAGCAG
Mg57_1              AACCAGCCCTGAATAAATGTCCAACCAAATTGGCCCCGAATCTTTTTGGATTTCCTATTAAACGAAGCATGTGTCGTATTTGACCCAAAAAATTATGTTTTTTTAACTCAGGCAAGGATGGTTCATAATGTTCGGTTCACCAGCGATGAGCAAGAAAACATCAAAACGATGATCCAGAGCAG
Mg59_0              AACCAGCCCTGAATAAATGTCCAACCAAATTGGCCCCGAATCTTTTTGGATTTCCTATTAAACGAAGCATGTGTCGTATTTGACCCAAAAAATTATGTTTTTTTAACTCAGGCAAGGATGGTTCATAATGTTCGGTTCACCAGCGATGAGCAAGAAAACATCAAAACGATGATCCAGAGCAG
Mg59_1              AACCAGCCCTGAATAAATGTCCAACCAAATTGGCCCCGAATCTTTTTGGATTTCCTATTAAACGAAGCATGTGTCGTATTTGACCCAAAAAATTATGTTTTTTTAACTCAGGCAAGGATGGTTCATAATGTTCGGTTCACCAGCGATGAGCAAGAAAACATCAAAACGATGATCCAGAGCAG
Mg60_0              AACCAGCCCTGAATAAATGTCCAACCAAATTGGCCCCGAATCTTTTTGGATTTCCTATTAAACGAAGCATGTGTCGTATTTGACCCAAAAAATTATGTTTTTTTAACTCAGGCAAGGATGGTTCATAATGTTCGGTTCACCAGCGATGAGCAAGAAAACATCAAAACGATGATCCAGAGCAG
Mg60_1              AACCAGCCCTGAATAAATGTCCAACCAAATTGGCCCCGAATCTTTTTGGATTTCCTATTAAACGAAGCATGTGTCGTATTTGACCCAAAAAATTATGTTTTTTTAACTCAGGCAAGGATGGTTCATAATGTTCGGTTCACCAGCGATGAGCAAGAAAACATCAAAACGATGATCCAGAGCAG
Mg61_0              AACCAGCCCTGAATAAATGTCCAACCAAATTGGCCCCGAATCTTTTTGGATTTCCTATTAAACGAAGCATGTGTCGTATTTGACCCAAAAAATTANGTTNTTTTAACTCAGGCAAGGATGGTTCATAATGTTCGGTTCACCAGCGATGAGCAAGAAAACANCAAAACGATGATCCAGAGCAG
Mg61_1              AACCAGCACTGAATAAATGTCCAACCAAATTGGCCCCGAATCTTTTTGGATTTCCTATTAAACGAAGCATGTGTCGTATTTGACCCAAAAAATTANGTTNTTTTAACTCAGGCAAGGATGGTTCATAATGTTCGGTTCACCAGCGATGAGCAAGAAAACANCAAAACGATGATCCAGAGCAG
Mg64_0              AACCAGCCCTGAATAAATGTCCAACCAAATTGGCCCCGAATCTTTTTGGATTTCCTATTAAACGAAGCATGTGTCGTATTTGACCCAAAAAATTATGTTTTTTTAACTCAGGCAAGGATGGTTCATAATGTTCGGTTCACCAGCGATGAGCAAGAAAACATCAAAACGATGATCCAGAGCAG
Mg64_1              AACCAGCCCTGAATAAATGTCCAACCAAATTGGCCCCGAATCTTTTTGGATTTCCTATTAAACGAAGCATGTGTCGTATTTGACCCAAAAAATTATGTTTTTTTAACTCAGGCAAGGATGGTTCATAATGTTCGGTTCACCAGCGATGAGCAAGAAAACATCAAAACGATGATCCAGAGCAG
Mg64_R_0            AACCAGCCCTGAATAAATGTCCAACCAAATTGGCCCCGAATCTTTTTGGATTTCCTATTAAACGAAGCATGTGTCGTATTTGACCCAAAAAATTATGTTTTTTTAACTCAGGCAAGGATGGTTCATAATGTTCGGTTCACCAGCGATGAGCAAGAAAACATCAAAACGATGATCCAGAGCA-
Mg64_R_1            AACCAGCCCTGAATAAATGTCCAACCAAATTGGCCCCGAATCTTTTTGGATTTCCTATTAAACGAAGCATGTGTCGTATTTGACCCAAAAAATTATGTTTTTTTAACTCAGGCAAGGATGGTTCATAATGTTCGGTTCACCAGCGATGAGCAAGAAAACATCAAAACGATGATCCAGAGCA-
Mg67_0              ANCCAGCCCTGAATAAATGTCCAACCAAATTGGCCCCGAATCTTTTTGGATTTCCTATTAAACGAAGCATGTGTCGTATTTGACCCAAAAAATTATGTTTTTTTAACTCAGGCAAGGATGGTTCATAATGTTCGGTTCACCAGCGATGAGCAAGAAAACATCAAAACGATGATCCAGAGCAG
Mg67_1              ANCCAGCACTGAATAAATGTCCAACCAAATTGGCCCCGAATCTTTTTGGATTTCCTATTAAACGAAGCATGTGTCGTATTTGACCCAAAAAATTATGTTTTTTTAACTCAGGCAAGGATGGTTCATAATGTTCGGTTCACCAGCGATGAGCAAGAAAACATCAAAACGATGATCCAGAGCAG
Mg69_0              AACCAGCCCTGAATAAATGTCCAACCAAATTGGCCCCGAATCTTTTTGGATTTCCTATTAAACGAAGCATGTGTCGTATTTGACCCAAAAAATTATGTTTTTTTAACTCAGGCAAGGATGGTTCATAATGTTCGGTTCACCAGCGATGAGCAAGAAAACATCAAAACGATGATCCAGAGCAG
Mg69_1              AACCAGCCCTGAATAAATGTCCAACCAAATTGGCCCCGAATCTTTTTGGATTTCCTATTAAACGAAGCATGTGTCGTATTTGACCCAAAAAATTATGTTTTTTTAACTCAGGCAAGGATGGTTCATAATGTTCGGTTCACCAGCGATGAGCAAGAAAACATCAAAACGATGATCCAGAGCAG
Mg70_0              AACCAGCCCTGAATAAATGTCCAACCAAATTGGCCCCGAATCTTTTTGGATTTCCTATTAAACGAAGCATGTGTCGTATTTGACCCAAAAAATTATGTTTTTTTAACTCAGGCAAGGATGGTTCATAATGTTCGGTTCACCAGCGATGAGCAAGAAANCATCAAAACGATGATCCAGAGCAG
Mg70_1              AACCAGCCCTGAATAAATGTCCAACCAAATTGGCCCCGAATCTTTTTGGATTTCCTATTAAACGAAGCATGTGTCGTATTTGACCCAAAAAATTATGTTTTTTTAACTCAGGCAAGGATGGTTCATAATGTTCGGTTCACCAGCGATGAGCAAGAAANCATCAAAACGATGATCCAGAGCAG
Mg72_0              AACCAGCCCTGAATAAATGTCCAACCAAATTGGCCCCGAATCTTTTTGGATTTCCTATTAAACGAAGCATGTGTCGTATTTGACCCAAAAAATTATGTTTTTTTAACTCAGGCAAGGATGGTTCATAATGTTCGGTTCACCAGCGATGAGCAAGAAAACATCAAAACGATGATCCAGAGCAG
Mg72_1              AACCAGCCCTGAATAAATGTCCGACCAAATTGGCCCCGAATCTTTTTGGATTTCCTATTAAACGAAGCATGTGTCGTATTTGACCCAAAAAATTATGTTTTTTTAACTCAGGCAAGGATGGTTCATAATGTTCGGTTCACCAGCGATGAGCAAGAAAACATCAAAACGATGATCCAGAGCAG
Mg74_0              ---CAGCCCTGAATAAATGTCCAACCAAATTGGCCCCGAATCTTTTTGGATTTCCTATTAAACGAAGCATGTGTCGTATTTGACCCAAAAAATTATGTTTTTTTAACTCAGGCAAGGATGGTTCATAATGTTCGGTTCACCAGCGATGAGCAAGAAAACATCAAAACGATGATCCAGAGCAG
Mg74_1              ---CAGCCCTGAATAAATGTCCAACCAAATTGGCCCCGAATATTTTTGGATTTCCTATTAAACGAAGCATGTGTCGTATTTGACCCAAAAAATTATGTTTTTTTAACTCAGGCAAGGATGGTTCATAATGTTCGGTTCACCAGCGATGAGCAAGAAAACATCAAAACGATGATCCAGAGCAG
Mg77_0              AACCAGCCCTGAATAAATGTCCAACCAAATTGGCCCCGAATCTTTTTGGATTTCCTATTAAACGAAGCATGTGTCGTATTTGACCCAAAAAATTATGTTTTTTTAACTCAGGCAAGGATGGTTCATAATGTTCGGTTCACCAGCGATGAGCAAGAAAACATCAAAACGATGATCCAGAGCA-
Mg77_1              AACCAGCCCTGAATAAATGTCCAACCAAATTGGCCCCGAATCTTTTTGGATTTCCTATTAAACGAAGCATGTGTCGTATTTGACCCAAAAAATTATGTTTTTTTAACTCAGGCAAGGATGGTTCATAATGTTCGGTTCACCAGCGATGAGCAAGAAAACATCAAAACGATGATCCAGAGCA-
Mg79_0              AACCAGCCCTGAATAAATGTCCAACCAAATTGGCCCCGAATCTTTTTGGATTTCCTATTAAACGAAGCATGTGTCGTATTTGACCCAAAAAATTATGTTTTTTTAACTCAGGCAAGGATGGTTCATAATGTTCGGTTCACCAGCGATGAGCAAGAAAACATCAAAACGATGATCCAGAGCAG
Mg79_1              AACCAGCCCTGAATAAATGTCCAACCAAATTGGCCCCGAATATTTTTGGATTTCCTATTAAACGAAGCATGTGTCGTATTTGACCCAAAAAATTATGTTTTTTTAACTCAGGCAAGGATGGTTCATAATGTTCGGTTCACCAGCGATGAGCAAGAAAACATCAAAACGATGATCCAGAGCAG
//                       *             *-  * *           * **                                           *     *          *   -     *           -        *               *        *                      |841|
Mg37_0              CCACGTCACCATCCGACCACCTAGAACANAGACATGCAACCCGNCCAGTNCCGTTGCAG
Mg37_1              CCACGTCACCATCCGACCACCTAGAACANAGACATGCAACCCGNCCAGTNCCGTTGCAG
Mg38_0              CCACGTCACCATCCGACCACCTAGAACAAAGACATGCAACCCGACCAGTTCCGTTGCAG
Mg38_1              CCACGTCACCATCCGACCACCTAGAACAAAGACATGCAACCCGGCCAGTTCCGTTGCAG
Mg39_0              CCACGTCACCATCCGACCACCTAGAACAAAGACNTGCAACCCGACCAGTTCCGTTGCAG
Mg39_1              CCACGTCACCATCCGACCACCTAGAACAAAGACNTGCAACCCGGCCAGTTCCGTTGCAG
Mg40_0              CCACGTCACCATCCGACCACCTAGAACAAAGACATGCAACCCGNCCAGTTCCGTTGCAG
Mg40_1              CCACGTCACCATCCGACCACCTAGAACAAAGACATGCAACCCGNCCAGTTCCGTTGCAG
Mg40_R_0            CCACGTCACCATCCGACCACCTAGAACAAAGACATGCAACCCGACCAGTTCCGTTGCAG
Mg40_R_1            CCACGTCACCATCCGACCACCTAGAACAAAGACATGCAACCCGGCCAGTTCCGTTGCAG
Mg41_0              CCACGTCACCATCCGACCACCTAGAACAAAGACATGCAACCCGACCAGTTCCGTTGCAG
Mg41_1              CCACGTCACCATCCGACCACCTAGAACAAAGACATGCAACCCGACCAGTTCCGTTGCAG
Mg57_0              CCACGTCACCATCCGACCACCTAGAACAAAGACATGCAACCCGACCAGTTCCGTTGCAG
Mg57_1              CCACGTCACCATCCGACCACCTAGAACAAAGACAGGCAACCCGACCAGTTCCGTTGCAG
Mg59_0              CCACGTCACCATCCGACCACCTAGAACAAAGACATGCAACCCGACCAGTTCCGTTGCAG
Mg59_1              CCACGTCACCATCCGACCACCTAGAACAAAGACATGCAACCCGACCAGTTCCGTTGCAG
Mg64_R_0            CCACGTCACCATCCGACCACCTAGAACAAAGACANGCAACCCGACCAGTTCCGTTGCAG
Mg64_R_1            CCACGTCACCATCCGACCACCTAGAACAAAGACANGCAACCCGACCAGTTCCGTTGCAG
Mg69_0              CCACGTCACCATCCAACCACCTAGAACAAAGACATGCAACCCGACCAGTTCCGTTGCAG
Mg69_1              CCACGTCACCATCCGACCACCTAGAACAAAGACAGGCAACCCGACCAGTTCCGTTGCAG
Mg72_0              CCACGTCACCATCCGACCACCTAGAACAAAGACATGCAACCCGACCAGTTCCGTTGCAG
Mg72_1              CCACGTCACCATCCGACCACCTAGAACAAAGACATGCAACCCGACCAGTTCCGTTGCAG
Mg77_0              CCACGTCACCATCCGACCACCTAGAACAAAGACATGCAACCCGACCAGTTCCGTTGCAG
Mg77_1              CCACGTCACCATCCGACCACCTAGAACAAAGACATGCAACCCGACCAGTTCCGTTGCAG
//                              -                   *        *               |842|
Mg37_0              ATTGAACTTAATGGTCTTAATTCTTATGTACTTCAAAGTTCCAAAACAGTATCCTCTTGAAGCATTATTGCTTATTTCATTAGTTTTGGCATACGGTCTTGAGTTTTAACTAATCTCTATGATGATGTTGATCCCTGTTCGAGTGTTTCTGTTACTTGAATCTTGTCATGGTATATGGTCATAATGTTAAAGTGATGAACTCAAAAGGGAAAGTGCTTGGCAG
Mg37_1              ATTGAACTTAATGGTCTTAATTCTTATGTACTTCAAAGTTCCAAAACAGTATCCTCTTGAAGCATTATTGCTTATTTCATTAGTTTTGGCATACGGTCTTGAGTTTTAACTAATCTCTATGATGATGTTGATCCCTGTTCGAGTGTTTCTGTTACTTGAATCTTGTCATGGTATATGGTCATAATGTTAAAGTGATGAACTCAAAAGGGAAAGTGCTTGGCAG
Mg38_0              ATTGAACTTAATGGTCTTAATTCTTATGTACTTCAAAGTTCCAAAACAGTATCCTCTTGAAGCATTATTGCTTATTTCATTAGTTTTGGCATACGGTCTTGAGTTTTAACTAATCTCTATGATGATGTTGATCCCTGTTCGAGTGTTTCTGTTACTTGAATCTTGTCATGGTATATGGTCATAATGTTAAAGTGATGAACTCAAAAGGGAAAGTGCTTGGCAG
Mg38_1              ATTGAACTTAATGGTCTTAATTCTTATGTACTTCAAAGTTCCAAAACAGTATCCTCTTGAAGCATTATTGCTTATTTCATTAGTTTTGGCATACGGTCTTGAGTTTTAACTAATCTCTATGATGATGTTGATCCCTGTTCGAGTGTTTCTGTTACTTGAATCTTGTCATGGTATATGGTCATAATGTTAAAGTGATGAACTCAAAAGGGAAAGTGCTTGGCAG
Mg39_0              ATTGAACTTAATGGTCTTAATTCTTATGNACTTCAAAGTTCCAAAACAGTATCCTCTTGAAGCATTATTGCTTATTTCATTAGTTTTGGCATACGGTCTTGAGTTTTAACTAATCTCTATGATGATGTTGATCCCTGTTCGAGTGTTTCTGTTACTTGAATCTTGTCATGGTATATGGTCATAATGTTAAAGTGATGAACTCAAAAGGGAAAGTGCTTGGCAG
Mg39_1              ATTGAACTTAATGGTCTTAATTCTTATGNACTTCAAAGTTCCAAAACAGTATCCTCTTGAAGCATTATTGCTTATTTCATTAGTTTTGGCATACGGTCTTGAGTTTTAACTAATCTCTATGATGATGTTGATCCCTGTTCGAGTGTTTCTGTTACTTGAATCTTGTCATGGTATATGGTCATAATGTTAAAGTGATGAACTCAAAAGGGAAAGTGCTTGGCAG
Mg40_0              ATTGAACNTAATGGTCTTAATTCTTATGTACTTCAAAGTTCCAAAACAGTATCCTCTTGAAGCATTATTGCTTATTTCATTAGTTTTGGCATACGGTCTTGAGTTTTAACTAATCTCTATGATGATGTTGATCCCTGTTCGAGTGTTTCTGTTACTTGAATCTTGTCATGGTATATGGTCATAATGTTAAAGTGATGAACTCAAAAGGGAAAGTGCTTGGCAG
Mg40_1              ATTGAACNTAATGGTCTTAATTCTTATGTACTTCAAAGTTCCAAAACAGTATCCTCTTGAAGCATTATTGCTTATTTCATTAGTTTTGGCATACGGTCTTGAGTTTTAACTAATCTCTATGATGATGTTGATCCCTGTTCGAGTGTTTCTGTTACTTGAATCTTGTCATGGTATATGGTCATAATGTTAAAGTGATGAACTCAAAAGGGAAAGTGCTTGGCAG
Mg40_R_0            ATTGAACTTAATGGTCTTAATTCTTATGTACTTCAAAGTTCCAAAACAGTATCCTCTTGAAGCATTATTGCTTATTTCATTAGTTTTGGCATACGGTCTTGAGTTTTAACTAATCTCTATGATGATGTTGATCCCTGTTCGAGTGTTTCTGTTACTTGAATCTTGTCATGGTATATGGTCATAATGTTAAAGTGATGAACTCAAAAGGGAAAGTGCTTGGCAG
Mg40_R_1            ATTGAACTTAATGGTCTTAATTCTTATGTACTTCAAAGTTCCAAAACAGTATCCTCTTGAAGCATTATTGCTTATTTCATTAGTTTTGGCATACGGTCTTGAGTTTTAACTAATCTCTATGATGATGTTGATCCCTGTTCGAGTGTTTCTGTTACTTGAATCTTGTCATGGTATATGGTCATAATGTTAAAGTGATGAACTCAAAAGGGAAAGTGCTTGGCAG
Mg41_0              ATTGAACTTAATGGTCTTAATTCTTATGTACTTCAAAGTTCCAAAACAGTATCCTCTTGAAGCATTATTGCTTATTTCATTAGTTTTGGCATNCGGTCTTGAGTTTTAACTAATCTCTATGATGATGTTGATCCCTGTTCGAGTGTTTNTGTTACTTGAATCTTGTCATGGTATATGGTCATAATGTTAAAGTGATGAACTCAAAAGGGAAAGTGCTTGGCAG
Mg41_1              ATTGAACTTAATGGTCTTAATTCTTATGTACTTCAAAGTTCCAAAACAGTATCCTCTTGAAGCATTATTGCTTATTTCATTAGTTTTGGCATNCGGTCTTGAGTTTTAACTAATCTCTATGATGATGTTGATCCCTGTTCGAGTGTTTNTGTTACTTGAATCTTGTCATGGTATATGGTCATAATGTTAAAGTGATGAACTCAAAAGGGAAAGTGCTTGGCAG
Mg58_0              ATTGAACTTAATGGTCTTAANTCTTATGTACTTCAAAGTTCCAAAACAGTATCCTCTTGAAGCATTATTGCTTATTTCATTAGTTTTGGCATACGNTCTTGAGTTTTAACTAATCTCTATGATGATGTTGATCCCTGTTCGAGTGTTTCTGTTACTTGAATCTTGTCATGGTATANGGTCNTAATGTTAAAGTGATGAACTNANAAGGGAAAGTGCTTGGCAG
Mg58_1              ATTGAACTTAATGGTCTTAANTCTTATGTACTTCAAAGTTCCAAAACAGTATCCTCTTGAAGCATTATTGCTTATTTCATTAGTTTTGGCATACGNTCTTGAGTTTTAACTAATCTCTATGATGATGTTGATCTCTGTTCGAGTGTTTCTGTTACTTGAATCTTGTCATGGTATANGGTCNTAATGTTAAAGTGATGAACTNANAAGGGAAAGTGCTTGGCAG
Mg59_0              ATTGAACTTAATGGTCTTAATTCTTATGTACTTCAAAGTTCCAAAACAGTATCCTCTTGAAGCATTATTGCTTATTTCATTAGTTTTGGCATACGGTCTTGAGTTTTAACTAATCTCTATGATGATGTTGATCCCTGTTCGAGTGTTTCTGTTACTTGAATCTTGTCATGGTATATGGTCATAATGTTAAAGTGATGAACTCAAAAGGGAAAGTGCTTGGCAG
Mg59_1              ATTGAACTTAATGGTCTTAATTCTTATGTACTTCAAAGTTCCAAAACAGTATCCTCTTGAAGCATTATTGCTTATTTCATTAGTTTTGGCATACGGTCTTGAGTTTTAACTAATCTCTATGATGATGTTGATCCCTGTTCGAGTGTTTCTGTTACTTGAATCTTGTCATGGTATATGGTCATAATGTTAAAGTGATGAACTCAAAAGGGAAAGTGCTTGGCAG
Mg60_0              ATTGAACTTAATGGTCTTAATTCTTATGTACTTCAAAGTTCCAAAACAGTATCCTCTTGAAGCATTATTGCTTATTTCATTAGTTTNGGCATACGGTCTTGAGTTTTAACTAATCNCTATGATGATGTTGATCCCTGTTCGAGTGTTTCTGTTACTTGAATCTTGTCATGGTATATGGTCATAATGTTAAAGTGATGAACTCAAAAGGGAAAGTGCTTGGCAG
Mg60_1              ATTGAACTTAATGGTCTTAATTCTTATGTACTTCAAAGTTCCAAAACAGTATCCTCTTGAAGCATTATTGCTTATTTCATTAGTTTNGGCATACGGTCTTGAGTTTTAACTAATCNCTATGATGATGTTGATCCCTGTTCGAGTGTTTCTGTTACTTGAATCTTGTCATGGTATATGGTCATAATGTTAAAGTGATGAACTCAAAAGGGAAAGTGCTTGGCAG
Mg61_0              ATTGAACTTAATGGTCTTAATTCTTATGTACTTCAAAGTTCCAAAACAGTATCCTCTTGAAGCATTATTGCTTATTTCATTAGTTTTGGCATACGGTCTTGAGTTTTAACTAATCTCTATGATGATGTTGATCCCTGTTCGAGTGTTTCTGTTACTTGAATCTTGTCATGGTATATGGTCATAATGTTAAAGTGATGAACTCAAAAGGGAAAGTGCTTGGCAG
Mg61_1              ATTGAACTTAATGGTCTTAATTCTTATGTACTTCAAAGTTCCAAAACAGTATCCTCTTGAAGCATTATTGCTTATTTCATTAGTTTTGGCATACGGTCTTGAGTTTTAACTAATCTCTATGATGATGTTGATCCCTGTTCGAGTGTTTCTGTTACTTGAATCTTGTCATGGTATATGGTCATAATGTTAAAGTGATGAACTCAAAAGGGAAAGTGCTTGGCAG
Mg64_0              ATTGAACTTAATGGTCTTAATTCTTATGTACTTCAAAGTTCCAAAACAGTATCCTCTTGAAGCATTATTGCTTATTTCATTAGTTTTGGCATACGGTCTTGAGTTTTAACTAATCTCTATGATGATGTTGATCCCTGTTCGAGTGTTTCTGTTACTTGAATCTTGTCATGGTATATGGTCATAATGTTAAAGTGATGAACTCAAAAGGGAAAGTGCTTGGCAG
Mg64_1              ATTGAACTTAATGGTCTTAATTCTTATGTACTTCAAAGTTCCAAAACAGTATCCTCTTGAAGCATTATTGCTTATTTCATTAGTTTTGGCATACGGTCTTGAGTTTTAACTAATCTCTATGATGATGTTGATCCCTGTTCGAGTGTTTCTGTTACTTGAATCTTGTCATGGTATATGGTCATAATGTTAAAGTGATGAACTCAAAAGGGAAAGTGCTTGGCAG
Mg64_R_0            ATTGAACTTAATGGTCTTAATTCTTATGTACTTCAAAGTTCCAAAACAGTATCCTCTTGAAGCATTATTGCTTATTTCATTAGTTTTGGCATACGGTCTTGAGTTTTAACTAATCTCTATGATGATGTTGATCCCTGTTCGAGTGTTTCTGTTACTTGAATCTTGTCATGGTATATGGTCATAATGTTAAAGTGATGAACTCAAAAGGGAAAGTGCTTGGCAG
Mg64_R_1            ATTGAACTTAATGGTCTTAATTCTTATGTACTTCAAAGTTCCAAAACAGTATCCTCTTGAAGCATTATTGCTTATTTCATTAGTTTTGGCATACGGTCTTGAGTTTTAACTAATCTCTATGATGATGTTGATCCCTGTTCGAGTGTTTCTGTTACTTGAATCTTGTCATGGTATATGGTCATAATGTTAAAGTGATGAACTCAAAAGGGAAAGTGCTTGGCAG
Mg67_0              ATTGAACTTAATGGTCTTAATTCTTATGTACTTCAAAGTTCCAAAACAGTATCCTCTTGAAGCATTATTGCTTATTTCATTAGTTTTGGCATACGGTCTTGAGTTTTAACTAATCTCTATGATGATGTTGATCCCTGTTCGAGTGTTTCTGTTACTTGAATCTTGTCATGGTATATGGTCATAATGTTAAAGTGATGAACTCAAAAGGGAAAGTGCTTGGCAG
Mg67_1              ATTGAACTTAATGGTCTTAATTCTTATGTACTTCAAAGTTCCAAAACAGTATCCTCTTGAAGCATTATTGCTTATTTCATTAGTTTTGGCATACGGTCTTGAGTTTTAACTAATCTCTATGATGATGTTGATCCCTGTTCGAGTGTTTCTGTTACTTGAATCTTGTCATGGTATATGGTCATAATGTTAAAGTGATGAACTCAAAAGGGAAAGTGCTTGGCAG
Mg69_0              ATTGAACTTAATGGTCTTAATTCTTATGTACTTCAAAGTTCCAAAACAGTATCCTCTTGAAGCATTATTGCTTATTTCATTAGTTTTGGCATACGGTCTTGAGTTTTAACTAATCTCTATGATGATGTTGATCCCTGTTCGAGTGTTTCTGTTACTTGAATCTTGTCATGGTATATGGTCATAATGTTAAAGTGATGAACTCAAAAGGGAAAGTGCTTGGCAG
Mg69_1              ATTGAACTTAATGGTCTTAATTCTTATGTACTTCAAAGTTCCAAAACAGTATCCTCTTGAAGCATTATTGCTTATTTCATTAGTTTTGGCATACGGTCTTGAGTTTTAACTAATCTCTATGATGATGTTGATCCCTGTTCGAGTGTTTCTGTTACTTGAATCTTGTCATGGTATATGGTCATAATGTTAAAGTGATGAACTCAAAAGGGAAAGTGCTTGGCAG
Mg70_0              ATTGAACTTAATGGTCTTAATTCTTATGTACTTCAAAGTTCCAAAACAGTATCCTCTTGAAGCATTATTGCTTATTTCATTAGTTTTGGCATACGGTCTTGAGTTTTAACTAATCTCTATGATGATGTTGATCCCTGTTCGAGTGTTTCTGTTACTTGAATCTTGTCATGGTATATGGTCATAATGTTAAAGTGATGAACTCAAAAGGGAAAGTGCTTGGCA-
Mg70_1              ATTGAACTTAATGGTCTTAATTCTTATGTACTTCAAAGTTCCAAAACAGTATCCTCTTGAAGCATTATTGCTTATTTCATTAGTTTTGGCATACGGTCTTGAGTTTTAACTAATCTCTATGATGATGTTGATCCCTGTTCGAGTGTTTCTGTTACTTGAATCTTGTCATGGTATATGGTCATAATGTTAAAGTGATGAACTCAAAAGGGAAAGTGCTTGGCA-
Mg72_0              ATTGAACTTAATGGTCTTAATTCTTATGTACTTCAAAGTTCCAAAACAGTATCCTCTTGAAGCATTATTGCTTATTTCATTAGTTTTGGCATACGGTCTTGAGTTTTAACTAATCTCTATGATGATGTTGATCCCTGTTCGAGTGTTTCTGTTACTTGAATCTTGTCATGGTATATGGTCATAATGTTAAAGTGATGAACTCAAAAGGGAAAGTGCTTGGCAG
Mg72_1              ATTGAACTTAATGGTCTTAATTCTTATGTACTTCAAAGTTCCAAAACAGTATCCTCTTGAAGCATTATTGCTTATTTCATTAGTTTTGGCATACGGTCTTGAGTTTTAACTAATCTCTATGATGATGTTGATCCCTGTTCGAGTGTTTCTGTTACTTGAATCTTGTCATGGTATATGGTCATAATGTTAAAGTGATGAACTCAAAAGGGAAAGTGCTTGGCAG
Mg74_0              ATTGAACTTAATGGTCTTAATTCTTATGTACTTCAAAGTTCCAAAACAGTATCCTCTTGAAGCATTATTGCTTATTTCATTAGTTTTGGCATACGGTCTTGAGTTTTAACTAATCTCTATGATGATGTTGATCCCTGTTCGAGTGTTTCTGTTACTTGAATCTTGTCATGGTATATGGTCATAATGTTAAAGTGATGAACTCAAAAGGGAAAGTGCTTGGCAG
Mg74_1              ATTGAACTTAATGGTCTTAATTCTTATGTACTTCAAAGTTCCAAAACAGTATCCTCTTGAAGCATTATTGCTTATTTCATTAGTTTTGGCATACGGTCTTGAGTTTTAACTAATCTCTATGATGATGTTGATCCCTGTTCGAGTGTTTCTGTTACTTGAATCTTGTCATGGTATATGGTCATAATGTTAAAGTGATGAACTCAAAAGGGAAAGTGCTTGGCAG
Mg77_0              ATTGAACTTAATGGTCTTAATTCTTATGTACTTCAAAGTTCCAAAACAGTATCCTCTTGAAGCATTATTGCTTATTTCATTAGTTTTGGCATACGGTCTTGAGTTTTAACTAATCTCTATGATGATGTTGATCCCTGTTCGAGTGTTTCTGTTACTTGAATCTTGTCATGGTATATGGTCATAATGTTAAAGTGATGAACTCAAAAGGGAAAGTGCTTGGCAG
Mg77_1              ATTGAACTTAATGGTCTTAATTCTTATGTACTTCAAAGTTCCAAAACAGTATCCTCTTGAAGCATTATTGCTTATTTCATTAGTTTTGGCATACGGTCTTGAGTTTTAACTAATCTCTATGATGATGTTGATCCCTGTTCGAGTGTTTCTGTTACTTGAATCTTGTCATGGTATATGGTCATAATGTTAAAGTGATGAACTCAAAAGGGAAAGTGCTTGGCAG
Mg79_0              ATTGAACTTAATGGTCTTAATTCTTATGTACTTCAAAGTTCCAAAACAGTATCCTCTTGAAGCATTATTGCTTATTTCATTAGTTTTGGCATACGGTCTTGAGTTTTAACTAATCTCTATGATGATGTTGATCCCTGTTCGAGTGTTTCTGTTACTTGAATCTTGTCATGGTATATGGTCATAATGTTAAAGTGATGAACTCAAAAGGGAAAGTGCTTGGCAG
Mg79_1              ATTGAACTTAATGGTCTTAATTCTTATGTACTTCAAAGTTCCAAAACAGTATCCTCTTGAAGCATTATTGCTTATTTCATTAGTTTTGGCATACGGTCTTGAGTTTTAACTAATCTCTATGATGATGTTGATCCCTGTTCGAGTGTTTCTGTTACTTGAATCTTGTCATGGTATATGGTCATAATGTTAAAGTGATGAACTCAAAAGGGAAAGTGCTTGGCAG
//                                                                                                                                                     -                                                                                         |843|
Mg37_0              AAAATTAACAAACCTTTAATTTTATTCACCAGCCATTTAGCTCCGCCTTCGACACTCGTTGACAAGGACTAATTACAGCAATAAAAGTCATTATAAAGAAATAGAAAAAAGAACAATATGAATAGAACATGAATTACAATAATGCAGAGGAGATATGTATTGAACTTGCATTTGACATGCTTTCCATACAATACTCTTAACAGTGAGCAG
Mg37_1              AAAATTAACAAACCTTTAATTTTATTCACCAGCCATTTAGCTCCGCCTTCGACACTCGTTGACAAGGACTAATTACAGCAATAAAAGTCATTATAAAGAAATAGAAAAAAGAACAATATGAATAGAACATGAATTACAATAATGCAGAGGAGATATGTATTGAACTTGCATTTGACATGCTTTCCATACAATACTCTTAACAGTGAGCAG
Mg38_0              AAAATTAACAAACCTTTAATTTTATTCACCAGCCATTTAGCTCCGCCTTCGACACTCGTTGACAAGGACTAATTACAGCAATAAAAGTCATTATAAAGAAATAGAAAAAAGAACAATATGAATAGAACATGAATTACAATAATGCAGAGGAGATATGTATTGAACTTGCATTTGACATGCTTTCCATACAATACTCTTAACAGTGAGCAG
Mg38_1              AAAATTAACAAACCTTTAATTTTATTCACCAGCCATTTAGCTCCGCCTTCGACACTCGTTGACAAGGACTAATTACAGCAATAAAAGTCATTATAAAGAAATAGAAAAAAGAACAATATGAATAGAACATGAATTACAATAATGCAGAGGAGATATGTATTGAACTTGCATTTGACATGCTTTCCATACAATACTCTTAACAGTGAGCAG
Mg39_0              AAAATTAACAAACCTTTAATTTTATCCACCAGCCATTTAGCGCCGCCTTCGACACTCGTTGACAAGGACTAATTACAGCAATAAAAGTCATTATAAAGAAATAGAAAAAAGAACAATATGAATAGAACATGAATTACAATAATGCAGAGGAGATATGTATTGAACTTGCATTTGACATGCTTTCCATACAATACTCTTAACAGTGAGCAG
Mg39_1              AAAATTAACAAACCTTTAATTTTATTCACCAGCCATTTAGCGCCGCCTTCGACACTCGTTGACAAGGACTAATTACAGCAATAAAAGTCATTATAAAGAAATAGAAAAAAGAACAATATGAATAGAACATGAATTACAATAATGCAGAGGAGATATGTATTGAACTTGCATTTGACATGCTTTCCATACAATACTCTTAACAGTGAGCAG
Mg40_0              AAAATTAACAAACCTTTAATTTTATTCACCAGCCATTTAGCTCCGCCTTCGACACTCGTTGACAAGGACTAATTACAGCAATAAAAGTCATTATAAAGAAATAGAAAAAAGAACAATATGAATAGAACATGAATTACAATAATGCAGAGGAGATANGTATTGAACTTGCATTTGACATGCTTTCCATACAATACTCTTAACACTGAGCAG
Mg40_1              AAAATTAACAAACCTTTAATTTTATTCACCAGCCATTTAGCTCCGCCTTCGACACTCGTTGACAAGGACTAATTACAGCAATAAAAGTCATTATAAAGAAATAGAAAAAAGAACAATATGAATAGAACATGAATTACAATAATGCAGAGGAGATANGTATTGAACTTGCATTTGACATGCTTTCCATACAATACTCTTAACAGTGAGCAG
Mg40_R_0            AAAATTAACAAACCTTTAATTTTATTCACCAGCCATTTAGCTCCGCCTTCGACACTCGTTGACAAGGACTAATTACAGCAATAAAAGTCATTATAAAGAAATAGAAAAAAGAACAATATGAATAGAACATGAATTACAATAATGCAGAGGAGATATGTATTGAACTTGCATTTGACATGCTTTCCATACAATACTCTTAACACTGAGCAG
Mg40_R_1            AAAATTAACAAACCTTTAATTTTATTCACCAGCCATTTAGCTCCGCCTTCGACACTCGTTGACAAGGACTAATTACAGCAATAAAAGTCATTATAAAGAAATAGAAAAAAGAACAATATGAATAGAACATGAATTACAATAATGCAGAGGAGATATGTATTGAACTTGCATTTGACATGCTTTCCATACAATACTCTTAACAGTGAGCAG
Mg41_0              AAAATTAACAAACCTTTAATTTTATTCACCAGCCATTTAGCTCCGCCTTCGACACTCGTTGACAAGGACTAATTACAGCAATAAAAGTCATTATAAAGAAATAGAAAAAAGAACAATATGAATAGAACATGAATTACAATAATGCAGAGGAGATATGTATTGAACTTGCATTTGACATGCTTTCCATACAATACTCTTAACACTGAGCAG
Mg41_1              AAAATTAACAAACCTTTAATTTTATTCACCAGCCATTTAGCTCCGCCTTCGACACTCGTTGACAAGGACTAATTACAGCAATAAAAGTCATTATAAAGAAATAGAAAAAAGAACAATATGAATAGAACATGAATTACAATAATGCAGAGGAGATATGTATTGAACTTGCATTTGACATGCTTTCCATACAATACTCTTAACAGTGAGCAG
Mg57_0              AAAATTAACAAACCTTTAATTTTATTCACCAGCCATTTAGCTCCGCCTTCGACACTCGTTGACAAGGACTAATTACAGCAATAAAAGTCATTATAAAGAAATAGAAAAAAGAACAATATGAATAGAACATGAATTACAATAATGCAGAGGAGATATGTATTGAACTTGCATTTGACATGCTTTCCATACAATACTCTTAACAGTGAGCAG
Mg57_1              AAAATTAACAAACCTTTAATTTTATTCACCAGCCATTTAGCTCCGCCTTCGACACTCGTTGACAAGGACTAATTACAGCAATAAAAGTCATTATAAAGAAATAGAAAAAAGAACAATATGAATAGAACATGAATTACAATAATGCAGAGGAGATATGTATTGAACTTGCATTTGACATGCTTTCCATACAATACTCTTAACAGTGAGCAG
Mg58_0              AAAATTAACAANCCTTTAATTTTATTCACCAGCCATTTAGCTCCGCCTTCGACACTCGTTGACAAGGACTAATTACAGCAATAAAAGTCATTATAAAGAAATAGAAAAAAGAACAATATGAATAGAACATGAATTACAATAATGCAGAGGAGATATGTATTGAACTTGCATTTGACATGCTNTCCATACAATACTCTTAACANTGAGCAG
Mg58_1              AAAATTAACAANCCTTTAATTTTATTCACCAGCCATTTAGCTCCGCCTTCGACACTCGTTGACAAGGACTAATTACAGCAATAAAAGTCATTATAAAGAAATAGAAAAAAGAACAATATGAATAGAACATGAATTACAATAATGCAGAGGAGATATGTATTGAACTTGCATTTGACATGCTNTCCATACAATACTCTTAACANTGAGCAG
Mg59_0              AAAATTAACAAACCTTTAATTTTATTCACCAGCCATTTAGCTCCGCCTTCGACACTCGTTGACAAGGACTAATTACAGCAATAAAAGTCATTATAAAGAAATAGAAAAAAGAACAATATGAATAGAACATGAATTACAATAATGCAGAGGAGATATGTATTGAACTTGCATTTGACATGCTTTCCATACAATACTCTTAACAGTGAGCAG
Mg59_1              AAAATTAACAAACCTTTAATTTTATTCACCAGCCATTTAGCGCCGCCTTCGACACTCGTTGACAAGGACTAATTACAGCAATAAAAGTCATTATAAAGAAATAGAAAAAAGAACAATATGAATAGAACATGAATTACAATAATGCAGAGGAGATATGTATTGAACTTGCATTTGACATGCTTTCCATACAATACTCTTAACAGTGAGCAG
Mg64_0              AAAATTAACAAACCTTTAATTTTATTCACCAGCCATTTAGCTCCGCCTTCGACACTCGTTGACAAGGACTAATTACAGCAATAAAAGTCATTATAAAGAAATAGAAAAAAGAACAATATGAATAGAACATGAATTACAATAATGCAGAGGAGATATGTATTGAACTTGCATTTGACATGCTTTCCATACAATACTCTTAACAGTGAGCAG
Mg64_1              AAAATTAACAAACCTTTAATTTTATTCACCAGCCATTTAGCTCCGCCTTCGACACTCGTTGACAAGGACTAATTACAGCAATAAAAGTCATTATAAAGAAATAGAAAAAAGAACAATATGAATAGAACATGAATTACAATAATGCAGAGGAGATATGTATTGAACTTGCATTTGACATGCTTTCCATACAATACTCTTAACAGTGAGCAG
Mg69_0              AAAATTAACAAACCTTTAATTTTATTCACCAGCCATTTAGCTCCGCCTTCGACACTCGTTGACAAGGACTAATTACAGCAATAAAAGTCATTATAAAGAAATAGAAAAAAGAACAATATGAATAGAACATGAATTACAATAATGCAGAGGAGATATGTATTGAACTTGCATTTGNCATGCTTTCCATACAATACTCTTAACAGTGAGCNG
Mg69_1              AAAATTAACAAACCTTTAATTTTATTCACCAGCCATTTAGCTCCGCCTTCGACACTCGTTGACAAGGACTAATTACAGCAATAAAAGTCATTATAAAGAAATAGAAAAAAGAACAATATGAATAGAACATGAATTACAATAATGCAGAGGAGATATGTATTGAACTTGCATTTGNCATGCTTTCCATACAATACTCTTAACAGTGAGCNG
Mg70_0              AAAATTAACAAACCTTTAATTTTATTCACCAGCCATTTAGCTCCGCCTTCGACACTCGTTGACAAGGACTAATTACAGCAATAAAAGTCATTATAAAGAAATAGAAAAAAGAACAATATGAATAGAACATGAATTACAATAATGCAGAGGAGANATGTATTGAACTTGCATTTGACATGCTTTCNATACAATACTCTTAACAGTGAGCAG
Mg70_1              AAAATTAACAAACCTTTAATTTTATTCACCAGCCATTTAGCTCCGCCTTCGACACTCGTTGACAAGGACTAATTACAGCAATAAAAGTCATTATAAAGAAATAGAAAAAAGAACAATATGAATAGAACATGAATTACAATAATGCAGAGGAGANATGTATTGAACTTGCATTTGACATGCTTTCNATACAATACTCTTAACAGTGAGCTG
Mg74_0              AAAATTAACAAACCTTTAATTTTATTCACCAGCCATTTAGCTCCGCCTTCGACACTCGTTGACAAGGACTAATTACAGCAATAAAAGTCATTATAAAGAAATAGAAAAAAGAACAATATGAATAGAACATGAATTACAATAATGCAGAGGAGATATGTATTGAACTTGCATTTGACATGCTTTCCATACAATACTCTTAACAGTGAGCAG
Mg74_1              AAAATTAACAAACCTTTAATTTTATTCACCAGCCATTTAGCTCCGCCTTCGACACTCGTTGACAAGGACTAATTACAGCAATAAAAGTCATTATAAAGAAATAGAAAAAAGAACAATATGAATAGAACATGAATTACAATAATGCAGAGGAGATATGTATTGAACTTGCATTTGACATGCTTTCCATACAATACTCTTAACAGTGAGCAG
Mg77_0              AAAATTAACAAACCTTTAATTTTATTCACCAGCCATTTAGCTCCGCCTTCGACACTCGTTGACAAGGACTAATTACAGCAATAAAAGTCATTATAAAGAAATAGAAAAAAGAACAATATGAATAGAACATGAATTACAATAATGCAGAGGAGATATGTATTGAACTTGCATTTGACATGCTTTCCATACAATACTCTTAACAGTGAGCAG
Mg77_1              AAAATTAACAAACCTTTAATTTTATTCACCAGCCATTTAGCTCCGCCTTCGACACTCGTTGACAAGGACTAATTACAGCAATAAAAGTCATTATAAAGAAATAGAAAAAAGAACAATATGAATAGAACATGAATTACAATAATGCAGAGGAGATATGTATTGAACTTGCATTTGACATGCTTTCCATACAATACTCTTAACAGTGAGCAG
//                                         -               *                                                                                                                                                                *     - |844|
Mg37_0              CAGCTTTTAATCTCAACTTATTGGATTCCTTGGTAGTGTAATTGGTTGGGAAACTTGAGACAGTTGTGGTTTCTGATTCGGATTTTCGGAGGAACGTGACGGGACGGTGGGTTTGCGAGATTTCCTTTTCGATAACGGAGGTTCGGATTGGTCGGAGTATGGTGAAATTGAGTGACTTTGGCTG
Mg37_1              CAGCTTTTAATCTCAACTTATTGGATTCCTTGGTAGTGTAATTGGTTGGGAAACTTGAGACAGTTGTGGTTTCTGATTCGGATTTTCGGAGGAACGTGACGGGACGGTGGGTTTGCGAGATTTCCTTTTCGATAACGGAGGTTCGGATTGGTCGGAGTATGGTGAAATTGAGTGACTTTGGCTG
Mg38_0              CAGCTTTTAATCTCAACTTATTGGATTCCTTGGTAGTGTAATTGGTTGGGAAACTTGAGACAGTTGTGGTTTCTGATTCGGATTTTCGGAGGAACGTGACGGGACGGTGGGTTTGCGAGATTTCCTTTTCGATAACGGAGGCTCGGATTGGTCGGAGTATGGTGAAATTGAGTGACTTTGGCTG
Mg38_1              CAGCTTTTAATCTCAACTTATTGGATTCCTTGGTAGTGTAATTGGTTGGGAAACTTGAGACAGTTGTGGTTTCTGATTCGGATTTTCGGAGGAACGTGACGGGACGGTGGGTTTGCGAGATTTCCTTTTCGATAACGGAGGTTCGGATTGGTCGGAGTATGGTGAAATTGAGTGACTTTGGCTG
Mg39_0              CAGCTTTTAATCTCAACTTATTGGATTCCTTGGTAGTGTAATTGGTTGGGAAACTTGAGACAGTTGTGGTTTCTGATTCGGATTTTCGGAGGAACGTGACGGGACGGTGGGTTTGCGAGATTTCCTTTTCGATAACGGAGGTTCGGATTGGTCGGAGTATGGTGAAATTGAGTGACTTTGGCTG
Mg39_1              CAGCTTTTAATCTCAACTTATTGGATTCCTTGGTAGTGTAATTGGTTGGGAAACTTGAGACAGTTGTGGTTTCTGATTCGGATTTTCGGAGGAACGTGACGGGACGGTGGGTTTGCGAGATTTCCTTTTCGATAACGGAGGTTCGGATTGGTCGGAGTATGGTGAAATTGAGTGACTTTGGCTG
Mg40_0              CAGCTTTTAATCTCAACTTATTGGATTCCTTGGTAGTGTAATTGGTTGGGAAACTTGAGACAGTTGTGGTTTCTGATTCGGATTTTCGGAGGAACGTGACGGGACGGTGGGTTTGCGAGATTTCCTTTTCGATAACGGAGGTTCGGATTGGTCGGAGTATGGTGAAATTGAGTGACTTTGGCT-
Mg40_1              CAGCTTTTAATCTCAACTTATTGGATTCCTTGGTAGTGTAATTGGTTGGGAAACTTGAGACAGTTGTGGTTTCTGATTCGGATTTTCGGAGGAACGTGACGGGACGGTGGGTTTGCGAGATTTCCTTTTCGATAACGGAGGTTCGGATTGGTCGGAGTATGGTGAAATTGAGTGACTTTGGCT-
Mg40_R_0            CAGCTTTTAATCTCAACTTATTGGATTCCTTGGTAGTGTAATTGGTTGGGAAACTTGAGACAGTTGTGGTTTCTGATTCGGATTTTCGGAGGAACGTGACGGGACGGTGGGTTTGCGAGATTTCCTTTTCGATAACGGAGGTTCGGATTGGTCGGAGTATGGTGAAATTGAGTGACTTTGGCTG
Mg40_R_1            CAGCTTTTAATCTCAACTTATTGGATTCCTTGGTAGTGTAATTGGTTGGGAAACTTGAGACAGTTGTGGTTTCTGATTCGGATTTTCGGAGGAACGTGACGGGACGGTGGGTTTGCGAGATTTCCTTTTCGATAACGGAGGTTCGGATTGGTCGGAGTATGGTGAAATTGAGTGACTTTGGCTG
Mg41_0              CAGCTTTTAATCTCAACTTATTGGATTCCTTGGTAGTGTAATTGGTTGGGAAACTTGAGACAGTTGTGGTTTCTGATTCGGATTTTCGGAGGAACGTGACGGGACGGTGGGTTTGCGAGATTTCCTTTTCGATAACGGAGGCTCGGATTGGTCGGAGTATGGTGAAATTGAGTGACTTTGGCTG
Mg41_1              CAGCTTTTAATCTCAACTTATTGGATTCCTTGGTAGTGTAATTGGTTGGGAAACTTGAGACAGTTGTGGTTTCTGATTCGGATTTTCGGAGGAACGTGACGGGACGGTGGGTTTGCGAGATTTCCTTTTCGATAACGGAGGTTCGGATTGGTCGGAGTATGGTGAAATTGAGTGACTTTGGCTG
Mg57_0              -AGCTTTTAATCTCAACTTATTGGATTCCTTGGTAGTGTAATTGGTTGGGAAACTTGAGACAGTTGTGGTTTCTGATTCGGATTTTCGGAGGAACGTGACGGGACGGTGGGTTTGCGAGATTTCCTTTTCGATAACGGAGGTTCGGATTGGTCGGAGTATGGTGAAATTGAGTGACTTTGGCTG
Mg57_1              -AGCTTTTAATCTCAACTTATTGGATTCCTTGGTAGTGTAATTGGTTGGGAAACTTGAGACAGTTGTGGTTTCTGATTCGGATTTTCGGAGGAACGTGACGGGACGGTGGGTTTGCGAGATTTCCTTTTCGATAACGGAGGTTCGGATTGGTCGGAGTATGGTGAAATTGAGTGACTTTGGCTG
Mg58_0              CAGCTTTTAATCTCAACTTATTGGATTCCTTGGTAGTGTAATTGGTTGGGAAACTTGAGACAGTTGTGGTTTCTGATTCGGATTTTCGGAGGAACGTGACGGGACGGTGGGTTTGCGAGATTTCCTTTTCGATAACGGAGGTTCGGATTGGTCGGAGTATGGTGAAATTGAGTGACTTTGGCTG
Mg58_1              CAGCTTTTAATCTCAACTTATTGGATTCCTTGGTAGTGTAATTGGTTGGGAAACTTGAGACAGTTGTGGTTTCTGATTCGGATTTTCGGAGGAACGTGACGGGACGGTGGGTTTGCGAGATTTCCTTTTCGATAACGGAGGTTCGGATTGGTCGGAGTATGGTGAAATTGAGTGACTTTGGCTG
Mg59_0              CAGCTTTTAATCTCAACTTATTGGATTCCTTGGTAGTGTAATTGGTTGGGAAACTTGAGACAGTTGTGGTTTCTGATTCGGATTTTCGGAGGAACGTGACGGGACGGTGGGTTTGCGAGATTTCCTTTTCGATAACGGAGGTTCGGATTGGTCGGAGTATGGTGAAATTGAGTGACTTTGGCTG
Mg59_1              CAGCTTTTAATCTCAACTTATTGGATTCCTTGGTAGTGTAATTGGTTGGGAAACTTGAGACAGTTGTGGTTTCTGATTCGGATTTTCGGAGGAACGTGACGGGACGGTGGGTTTGCGAGATTTCCTTTTCGATAACGGAGGTTCGGATTGGTCGGAGTATGGTGAAATTGAGTGACTTTGGCTG
Mg60_0              CAGCTTTTAATCTCAACTTATTGGATTCCTTGGTAGTGTAATTGGTTGGGAAACTTGAGACAGTTGTGGTTTCTGATTCGGATTTTCGGAGGAACGTGACGGGACGGTGGGTTTGCGAGATTTCCTTTTCGATAACGGAGGTTCGGATTGGTCGGAGTATGGTGAAATTGAGTGACTTTGGCTG
Mg60_1              CAGCTTTTAATCTCAACTTATTGGATTCCTTGGTAGTGTAATTGGTTGGGAAACTTGAGACAGTTGTGGTTTCTGATTCGGATTTTCGGAGGAACGTGACGGGACGGTGGGTTTGCGAGATTTCCTTTTCGATAACGGAGGTTCGGATTGGTCGGAGTATGGTGAAATTGAGTGACTTTGGCTG
Mg61_0              -AGCTTTTAATCTCAACTTATTGGATTCCTTGGTAGTGTAATTGGTTGGGAAACTTGAGACAGTTGTGGTTTCTGATTCGGATTTTCGGAGGAACGTGACGAGACGGTGGGTTTGCGAGATTTCCTTTTCGATAACGGAGGTTCGGATTGGTCGGAGTATGGTGAAATTGAGTGACTTTGGCTG
Mg61_1              -AGCTTTTAATCTCAACTTATTGGATTCCTTGGTAGTGTAATTGGTTGGGAAACTTGAGACAGTTGTGGTTTCTGATTCGGATTTTCGGAGGAACGTGACGGGACGGTGGGTTTGCGAGATTTCCTTTTCGATAACGGAGGTTCGGATTGGTCGGAGTATGGTGAAATTGAGTGACTTTGGCTG
Mg64_0              CAGCTTTTAATCTCAACTTATTGGATTCCTTGGTAGTGTAATTGGTTGGGAAACTTGAGACAGTTGTGGTTTCTGATTCGGATTTTCGGAGGAACGTGACGGGACGGTGGGTTTGCGAGATTTCCTTTTCGATAACGGAGGTTCGGATTGGTCGGAGTATGGTGAAATTGAGTGACTTTGGCTG
Mg64_1              CAGCTTTTAATCTCAACTTATTGGATTCCTTGGTAGTGTAATTGGTTGGGAAACTTGAGACAGTTGTGGTTTCTGATTCGGATTTTCGGAGGAACGTGACGGGACGGTGGGTTTGCGAGATTTCCTTTTCGATAACGGAGGTTCGGATTGGTCGGAGTATGGTGAAATTGAGTGACTTTGGCTG
Mg64_R_0            -------TAATCTCAACTTATTGGATTCCTTGGTAGTGTAATTGGTTGGGAAACTTGAGACAGTTGTGGTTTCTGATTCGGATTTTCGGAGGAACGTGACGGGACGGTGGGTTTGCGAGATTTCCTTTTCGATAACGGAGGTTCGGATTGGTCGGAGTATGGTGAAATTGAGTGACTTTGGCTG
Mg64_R_1            -------TAATCTCAACTTATTGGATTCCTTGGTAGTGTAATTGGTTGGGAAACTTGAGACAGTTGTGGTTTCTGATTCGGATTTTCGGAGGAACGTGACGGGACGGTGGGTTTGCGAGATTTCCTTTTCGATAACGGAGGTTCGGATTGGTCGGAGTATGGTGAAATTGAGTGACTTTGGCTG
Mg67_0              CAGCTTTTAATCTCAACTTATTGGATTCCTTGGTAGTGTAATTGGTTGGGAAACTTGAGACAGTTGTGGTTTCTGATTCGGATTTTCGGAGGAACGTGACGGGACGGTGGGTTTGCGAGATTTCCTTTTCGATAACGGAGGTTCGGATTGGTCGGAGTATGGTGAAATTGAGTGACTTTGGCTG
Mg67_1              CAGCTTTTAATCTCAACTTATTGGATTCCTTGGTAGTGTAATTGGTTGGGAAACTTGAGACAGTTGTGGTTTCTGATTCGGATTTTCGGAGGAACGTGACGGGACGGTGGGTTTGCGAGATTTCCTTTTCGATAACGGAGGTTCGGATTGGTCGGAGTATGGTGAAATTGAGTGACTTTGGCTG
Mg69_0              CAGCTTTTAATCTCAACTTATTGGATTCCTTGGTAGTGTAATTGGTTGGGAAACTTGAGACAGTTGTGGTTTCTGATTCGGATTTTCGGAGGAACGTGACGGGACGGTGGGTTTGCGAGATTTCCTTTTCGATAACGGAGGTTCGGATTGGTCGGAGTATGGTGAAATTGAGTGACTTTGGCTG
Mg69_1              CAGCTTTTAATCTCAACTTATTGGATTCCTTGGTAGTGTAATTGGTTGGGAAACTTGAGACAGTTGTGGTTTCTGATTCGGATTTTCGGAGGAACGTGACGGGACGGTGGGTTTGCGAGATTTCCTTTTCGATAACGGAGGTTCGGATTGGTCGGAGTATGGTGAAATTGAGTGACTTTGGCTG
Mg70_0              CAGCTTTTAATCTCAACTTATTGGATTCCTTGGTAGTGTAATTGGTTGGGAAACTTGAGACAGTTGTGGTTTCTGATTCGGATTTTCGGAGGAACGTGACGGGACGGTGGGTTTGCGAGATTTCCTTTTCGATAACGGAGGTTCGGATTGGTCGGAGTATGGTGAAATTGAGTGACTTTGGCTG
Mg70_1              CAGCTTTTAATCTCAACTTATTGGATTCCTTGGTAGTGTAATTGGTTGGGAAACTTGAGACAGTTGTGGTTTCTGATTCGGATTTTCGGAGGAACGTGACGGGACGGTGGGTTTGCGAGATTTCCTTTTCGATAACGGAGGTTCGGATTGGTCGGAGTATGGTGAAATTGAGTGACTTTGGCTG
Mg72_0              CAGCTTTTAATCTCAACTTATTGGATTCCTTGGTAGTGTAATTGGTTGGGAAACTTGAGACAGTTGTGGTTTCTGATTCGGATTTTCGGAGGAACGTGACGGGACGGTGGGTTTGCGAGATTTCCTTTTCGATAACGGAGGTTCGGATTGGTCGGAGTATGGTGAAATTGAGTGACTTTGGCTG
Mg72_1              CAGCTTTTAATCTCAACTTATTGGATTCCTTGGTAGTGTAATTGGTTGGGAAACTTGAGACAGTTGTGGTTTCTGATTCGGATTTTCGGAGGAACGTGACGGGACGGTGGGTTTGCGAGATTTCCTTTTCGATAACGGAGGTTCGGATTGGTCGGAGTATGGTGAAATTGAGTGACTTTGGCTG
Mg74_0              CAGCTTTTAATCTCAACTTATTGGATTCCTTGGTAGTGTAATTGGTTGGGAAACTTGAGACAGTTGTGGTTTCTGATTCGGATTTTCGGAGGAACGTGACGGGACGGTGGGTTTGCGAGATTTCCTTTTCGATAACGGAGGTTCGGATTGGTCGGAGTATGGTGAAATTGAGTGACTTTGGCTG
Mg74_1              CAGCTTTTAATCTCAACTTATTGGATTCCTTGGTAGTGTAATTGGTTGGGAAACTTGAGACAGTTGTGGTTTCTGATTCGGATTTTCGGAGGAACGTGACGGGACGGTGGGTTTGCGAGATTTCCTTTTCGATAACGGAGGTTCGGATTGGTCGGAGTATGGTGAAATTGAGTGACTTTGGCTG
Mg77_0              -AGCTTTTAATCTCAACTTATTGGATTCCTTGGTAGTGTAATTGGTTGGGAAACTTGAGACAGTTGTGGTTTCTGATTCGGATTTTCGGAGGAACGTGACGGGACGGTGGGTTTGCGAGATTTCCTTTTCGATAACGGAGGTTCGGATTGGTCGGAGTATGGTGAAATTGAGTGACTTTGGCTG
Mg77_1              -AGCTTTTAATCTCAACTTATTGGATTCCTTGGTAGTGTAATTGGTTGGGAAACTTGAGACAGTTGTGGTTTCTGATTCGGATTTTCGGAGGAACGTGACGGGACGGTGGGTTTGCGAGATTTCCTTTTCGATAACGGAGGTTCGGATTGGTCGGAGTATGGTGAAATTGAGTGACTTTGGCTG
Mg79_0              CAGCTTTTAATCTCAACTTATTGGATTCCTTGGTAGTGTAATTGGTTGGGAAACTTGAGACAGTTGTGGTTTCTGATTCGGATTTTCGGAGGAACGTGACGGGACGGTGGGTTTGCGAGATTTCCTTTTCGATAACGGAGGTTCGGATTGGTCGGAGTATGGTGAAATTGAGTGACTTTGGCTG
Mg79_1              CAGCTTTTAATCTCAACTTATTGGATTCCTTGGTAGTGTAATTGGTTGGGAAACTTGAGACAGTTGTGGTTTCTGATTCGGATTTTCGGAGGAACGTGACGGGACGGTGGGTTTGCGAGATTTCCTTTTCGATAACGGAGGTTCGGATTGGTCGGAGTATGGTGAAATTGAGTGACTTTGGCTG
//                                                                                                                     -                                       *                                          |845|
Mg37_0              CAGCTTTCTTACCTGATGGGTCTTAAGTAGTAGCCGCTGGAAGGATAATTTTTTTCTATACCTTGAAATATAGTGAAAGTAAAGGTTGATAAAATAGGGCCCCTAACGTTCGGAGAAAAAAAAAGCTTGGAAGTGCTTGGGGTTTCACCCGAGTTGCATAAATGGTACGTCCCTTAGCACTTACCCGAGTTGCATAAATGGTACGTCCCTTAGCACTTCTCCTAATTGTATTATGTTTGCTG
Mg37_1              CAGCTTTCTTACCTGATGGGTCTTAAGTAGTAGCCGCTGGAAGGATAATTTTTTTCTATACCTTGAAATATAGTGAAAGTAAAGGTTGATAAAATAGGGCCCCTAACGTTCGGAGAAAAAAAAAGCTTGGAAGTGCTTGGGGTTTCACCCGAGTTGCATAAATGGTACGTCCCTTAGCACTTACCCGAGTTGCATAAATGGTACGTCCCTTAGCACTTCTCCTAATTGTATTATGTTTGCTG
Mg38_0              CAGCTTTCTTACCTGATGGGTCTTAAGTAGTAGCCGCTGGAAGGATAATTTTTTTCTATACCTTGAAATATAGTGAAAGTAAAGGTTGATAAAATAGGGCCCCTAACGTACGGAGAAAAAAAAAGCTTGGAAGTGCTTGGGGTTTCACCCGAGTTGCATAAATGGTACGTCCCTTAGCACTTACCCGAGTTGCATAAATGGTACGTCCCTTAGCACTTCTCCTAATTGTATTATGTTTGCTG
Mg38_1              CAGCTTTCTTACCTGATGGGTCTTAAGTAGTAGCCGCTGGAAGGATAATTTTTTTCTATACCTTGAAATATAGTGAAAGTAAAGGTTGATAAAATAGGGCCCCTAACGTTCGGAGAAAAAAAAAGCTTGGAAGTGCTTGGGGTTTCACCCGAGTTGCATAAATGGTACGTCCCTTAGCACTTACCTGAGTTGCATAAATGGTACGTCCCTTAGCACTTCTCCTAATTGTATTATGTTTGCTG
Mg39_0              CAGCTTTCTTACCTGATGGGTCTTAAGTAGTAGCCGCTGGAAGGATAATTTTTTTCTATACCTTGAAATATAGTGAAAGTAAAGGTTGATAAAATAGGGCCCCTAACGTACGGAGAAAAAAAAAGCTTGGAAGTGCTTGGGGTTTCACCCGAGTTGCATAAATGGTACGTCCCTTAGCACTTACCCGAGTTGCATAAATGGTACGTCCCTTAGCACTTCTCCTAATTGTATTATGTTTGCTG
Mg39_1              CAGCTTTCTTACCTGATGGGTCTTAAGTAGTAGCCGCTGGAAGGATAATTTTTTTCTATACCTTGAAATATAGTGAAAGTAAAGGTTGATAAAATAGGGCCCCTAACGTTCGGAGAAAAAAAAAGCTTGGAAGTGCTTGGGGTTTCACCCGAGTTGCATAAATGGTACGTCCCTTAGCACTTACCTGAGTTGCATAAATGGTACGTCCCTTAGCACTTCTCCTAATTGTATTATGTTTGCTG
Mg40_0              CAGCTTTCTTACCTGATGGGTCTTAAGTAGTAGCCGCTGGAAGGATAATTTTTTTCTATACCTTGAAATATAGTGAAAGTAAAGGTTGATAAAATAGGGCCCCTAACGTACGGAGAAAAAAAAAGCTTGGAAGTGCTTGGGGTTTCACCCGAGTTGCATAAATGGTACGTCCCTTAGCACTTACCCGAGTTGCATAAATGGTACGTCCCTTAGCACTTCTCCTAATTGTATTATGTTTGCTG
Mg40_1              CAGCTTTCTTACCTGATGGGTCTTAAGTAGTAGCCGCTGGAAGGATAATTTTTTTCTATACCTTGAAATATAGTGAAAGTAAAGGTTGATAAAATAGGGCCCCTAACGTACGGAGAAAAAAAAAGCTTGGAAGTGCTTGGGGTTTCACCCGAGTTGCATAAATGGTACGTCCCTTAGCACTTACCCGAGTTGCATAAATGGTACGTCCCTTAGCACTTCTCCTAATTGTATTATGTTTGCTG
Mg40_R_0            CAGCTTTCTTACCTGATGGGTCTTAAGTAGTAGCCGCTGGAAGGATAATTTTTTTCTATACCTTGAAATATAGTGAAAGTAAAGGTTGATAAAATAGGGCCCCTAACGTACGGAGAAAAAAAAAGCTTGGAAGTGCTTGGGGTTTCACCCGAGTTGCATAAATGGTACGTCCCTTAGCACTTACCCGAGTTGCATAAATGGTACGTCCCTTAGCACTTCTCCTAATTGTATTATGTTTGCTG
Mg40_R_1            CAGCTTTCTTACCTGATGGGTCTTAAGTAGTAGCCGCTGGAAGGATAATTTTTTTCTATACCTTGAAATATAGTGAAAGTAAAGGTTGATAAAATAGGGCCCCTAACGTACGGAGAAAAAAAAAGCTTGGAAGTGCTTGGGGTTTCACCCGAGTTGCATAAATGGTACGTCCCTTAGCACTTACCCGAGTTGCATAAATGGTACGTCCCTTAGCACTTCTCCTAATTGTATTATGTTTGCTG
Mg41_0              CAGCTTTCTTACCTGATGGGTCTTAAGTAGTAGCCGCTGGAAGGATAATTTTTTTCTATACCTTGAAATATAGTGAAAGTAAAGGTTGATAAAATAGGGCCCCTAACGTACGGAGAAAAAAAAAGCTTGGAAGTGCTTGGGGTTTCACCCGAGTTGCATAAATGGTACGTCCCTTAGCACTTACCCGAGTTGCATAAATGGTACGTCCCTTAGCACTTCTCCTAATTGTATTATGTTTGCTG
Mg41_1              CAGCTTTCTTACCTGATGGGTCTTAAGTAGTAGCCGCTGGAAGGATAATTTTTTTCTATACCTTGAAATATAGTGAAAGTAAAGGTTGATAAAATAGGGCCCCTAACGTTCGGAGAAAAAAAAAGCTTGGAAGTGCTTGGGGTTTCACCCGAGTTGCATAAATGGTACGTCCCTTAGCACTTACCCGAGTTGCATAAATGGTACGTCCCTTAGCACTTCTCCTAATTGTATTATGTTTGCTG
Mg57_0              CAGCTTTCTTACCTGATGGGTCTTAAGTAGTAGCCGCTGGAAGGATAATTTTTTTCTATACCTTGAAATATAGTGAAAGTAAAGGTTGATAAAATAGGGCCCCTAACGTTCGGAGAAAAAAAAAGCTTGGAAGTGCTTGGGGTTTCACCCGAGTTGCATAAATGGTACGTCCCTTAGCACTTACCCGAGTTGCATAAATGGTACGTCCCTTAGCACTTCTCCTAATTGTATTATGTTTGCTG
Mg57_1              CAGCTTTCTTACCTGATGGGTCTTAAGTAGTAGCCGCTGGAAGGATAATTTTTTTCTATACCTTGAAATATAGTGAAAGTAAAGGTTGATAAAATAGGGCCCCTAACGTTCGGAGAAAAAAAAAGCTTGGAAGTGCTTGGGGTTTCACCCGAGTTGCATAAATGGTACGTCCCTTAGCACTTACCCGAGTTGCATAAATGGTACGTCCCTTAGCACTTCTCCTAATTGTATTATGTTTGCTG
Mg58_0              CAGCTTTCTTACCTGATGGGTCTTAAGTAGTAGCCGCTGGAAGGATAATTTTTTTCTATACCTTGAAATATAGTGAAAGTAAAGGTTGATAAAATAGGGCCCCTAACGTACGGAGAAAAAAAAAGCTTGGAAGTGCTTGGGGTTTCACCCGAGTTGCATAAATGGTACGTCCCTTAGCACTTACCCGAGTTGCATAAATGGTACGTCCCTTAGCACTTCTCCTAATTGTATTATGTTTGCTG
Mg58_1              CAGCTTTCTTACCTGATGGGTCTTAAGTAGTAGCCGCTGGAAGGATAATTTTTTTCTATACCTTGAAATATAGTGAAAGTAAAGGTTGATAAAATAGGGCCCCTAACGTTCGGAGAAAAAAAAAGCTTGGAAGTGCTTGGGGTTTCACCCGAGTTGCATAAATGGTACGTGCCTTAGCACTTACCCGAGTTGCATAAATGGTACGTCCCTTAGCACTTCTCCTAATTGTATTATGTTTGCTG
Mg59_0              CAGCTTTCTTACCTGATGGGTCTTAAGTAGTAGCCGCTGGAAGGATAATTTTTTTCTATACCTTGAAATATAGTGAAAGTAAAGGTTGATAAAATAGGGCCCCTAACGTACGGAGAAAAAAAAAGCTTGGAAGTGCTTGGGGTTTCACCCGAGTTGCATAAATGGTACGTCCCTTAGCACTTACCCGAGTTGCATAAATGGTACGTCCCTTAGCACTTCTCCTAATTGTATTATGTTTGCTG
Mg59_1              CAGCTTTCTTACCTGATGGGTCTTAAGTAGTAGCCGCTGGAAGGATAATTTTTTTCTATACCTTGAAATATAGTGAAAGTAAAGGTTGATAAAATAGGGCCCCTAACGTTCGGAGAAAAAAAAAGCTTGGAAGTGCTTGGGGTTTCACCCGAGTTGCATAAATGGTACGTCCCTTAGCACTTACCCGAGTTGCATAAATGGTACGTCCCTTAGCACTTCTCCTAATTGTATTATGTTTGCTG
Mg60_0              CAGCTTTCTTACCTGATGGGTCTTAAGTAGTAGCCGCTGGAAGGATAATTTTTTTCTATACCTTGAAATATAGTGAAAGTAAAGGTTGATAAAATAGGGCCCCTAACGTTCGGAGAAAAAAAAAGCTTGGAAGTGCTTGGGGTTTCACCCGAGTTGCATAAATGGTACGTCCCTTAGCACTTACCCGAGTTGCATAAATGGTACGTCCCTTAGCACTTCTCCTAATTGTATTATGTTTGCTG
Mg60_1              CAGCTTTCTTACCTGATGGGTCTTAAGTAGTAGCCGCTGGAAGGAGAATTTTTTTCTATACCTTGAAATATAGTGAAAGTAAAGGTTGATAAAATAGGGCCCCTAACGTTCGGAGAAAAAAAAAGCTTGGAAGTGCTTGGGGTTTCACCCGAGTTGTATAAATGGTACGTCCCTTAGCACTTACCCGAGTTGCATAAATGGTACGTCCCTTAGCACTTCTCCTAATTGTATTATGTTTGCTG
Mg61_0              CAGCTTTCTTACCTGATGGGTCTTAAGTAGTAGCCGCTGGAAGGATAATTTTTTTCTATACCTTGAAATATAGTGAAAGTAAAGGTTGATAAAATAGGGCCCCTAACGTTCGGAGAAAAAAAAAGCTTGGAAGTGCTTGGGGTTTCACCCGAGTTGCATAAATGGTACGTCCCTTAGCACTTACCCGAGTTGCATAAATGGTACGTCCCTTAGCACTTCTCCTAATTGTATTATGTTTGCTG
Mg61_1              CAGCTTTCTTACCTGATGGGTCTTAAGTAGTAGCCGCTGGAAGGATAATTTTTTTCTATACCTTGAAATATAGTGAAAGTAAAGGTTGATAAAATAGGGCCCCTAACGTTCGGAGAAAAAAAAAGCTTGGAAGTGCTTGGGGTTTCACCCGAGTTGCATAAATGGTACGTCCCTTAGCACTTACCCGAGTTGCATAAATGGTACGTCCCTTAGCACTTCTCCTAATTGTATTATGTTTGCTG
Mg64_0              -AGCTTTCTTACCTGATGGGTCTTAAGTAGTAGCCGCTGGAAGGATAATTTTTTTCTATACCTTGAAATATAGTGAAAGTAAAGGTTGATAAAATAGGGCCCCTAACGTTCGGAGAAAAAAAAAGCTTGGAAGTGCTTGGGGTTTCACCCGAGTTGCATAAATGGTACGTCCCTTAGCACTTACCCGAGTTGCATAAATGGTACGTCCCTTAGCACTTCTCCTAATTGTATTATGTTTGCTG
Mg64_1              -AGCTTTCTTACCTGATGGGTCTTAAGTAGTAGCCGCTGGAAGGAGAATTTTTTTCTATACCTTGAAATATAGTGAAAGTAAAGGTTGATAAAATAGGGCCCCTAACGTTCGGAGAAAAAAAAAGCTTGGAAGTGCTTGGGGTTTCACCCGAGTTGCATAAATGGTACGTCCCTTAGCACTTACCCGAGTTGCATAAATGGTACGTCCCTTAGCACTTCTCCTAATTGTATTATGTTTGCTG
Mg64_R_0            CAGCTTTCTTACCTGATGGGTCTTAAGTAGTAGCCGCTGGAAGGATAATTTTTTTCTATACCTTGAAATATAGTGAAAGTAAAGGTTGATAAAATAGGGCCCCTAACGTTCGGAGAAAAAAAAAGCTTGGAAGTGCTTGGGGTTTCACCCGAGTTGCATAAATGGTACGTCCCTTAGCACTTACCCGAGTTGCATAAATGGTACGTCCCTTAGCACTTCTCCTAATTGTATTATGTTTGCTG
Mg64_R_1            CAGCTTTCTTACCTGATGGGTCTTAAGTAGTAGCCGCTGGAAGGAGAATTTTTTTCTATACCTTGAAATATAGTGAAAGTAAAGGTTGATAAAATAGGGCCCCTAACGTTCGGAGAAAAAAAAAGCTTGGAAGTGCTTGGGGTTTCACCCGAGTTGCATAAATGGTACGTCCCTTAGCACTTACCCGAGTTGCATAAATGGTACGTCCCTTAGCACTTCTCCTAATTGTATTATGTTTGCTG
Mg67_0              CAGCTTTCTTACCTGATGGGTCTTAAGTAGTAGCCGCTGGAAGGATAATTTTTTTCTATACCTTGAAATATAGTGAAAGTAAAGGTTGATAAAATAGGGCCCCTAACGTTCGGAGAAAAAAAAAGCTTGGAAGTGCTTGGGGTTTCACCCGAGTTGCATAAATGGTACGTCCCTTAGCACTTACCCGAGTTGCATAAATGGTACGTCCCTTAGCACTTCTCCTAATTGTATTATGTTTGCT-
Mg67_1              CAGCTTTCTTACCTGATGGGTCTTAAGTAGTAGCCGCTGGAAGGATAATTTTTTTCTATACCTTGAAATATAGTGAAAGTAAAGGTTGATAAAATAGGGCCCCTAACGTTCGGAGAAAAAAAAAGCTTGGAAGTGCTTGGGGTTTCACCCGAGTTGCATAAATGGTACGTCCCTTAGCACTTACCCGAGTTGCATAAATGGTACGTCCCTTAGCACTTCTCCTAATTGTATTATGTTTGCT-
Mg69_0              CAGCTTTCTTACCTGATGGGTCTTAAGTAGTAGCCGCTGGAAGGATAATTTTTTTCTATACCTTGAAATATAGTGAAAGTAAAGGTTGATAAAATAGGGCCCCTAACGTTCGGAGAAAAAAAAAGCTTGGAAGTGCCTGGGGACTCACCCGAGTTGCATAAATGGTACGTCCCTTAGCACTTACCCGAGTTGCATAAATGGTACGTCCCTTAGCACTTCTCCTAATTGTATTATGTTTGCTG
Mg69_1              CAGCTTTCTTACCTGATGGGTCTTAAGTAGTAGCCGCTGGAAGGAGAATTTTTTTCTATACCTTGAAATATAGTGAAAGTAAAGGTTGATAAAATAGGGCCCCTAACGTTCGGAGAAAAAAAAAGCTTGGAAGTGCTTGGGGTTTTACCCGAGTTGCATAAATGGTACGTCCCTTAGCACTTACCCGAGTTGCATAAATGGTACGTCCCTTAGCACTTCTCCTAATTGTATTATGTTTGCTG
Mg70_0              CAGCTTTCTTACCTGATGGGTCTTAAGTAGTAGCCGCTGGAAGGATAATTTTTTTCTATACCTTGAAATATAGTGAAAGTAAAGGTTGATAAAATAGGGCCCCTAACGTTCGGAGAAAAAAAAAGCTTGGAAGTGCTTGGGGTTTCACCCGAGTTGCATAAATGGTACGTCCCTTAGCACTTACCCGAGTTGCATAAATGGTACGTCCCTTAGCACTTCTCCTAATTGTATTATGTTTGCTG
Mg70_1              CAGCTTTCTTACCTGATGGGTCTTAAGTAGTAGCCGCTGGAAGGATAATTTTTTTCTATACCTTGAAATATAGTGAAAGTAAAGGTTGATAAAATAGGGCCCCTAACGTTCGGAGAAAAAAAAAGCTTGGAAGTGCTTGGGGTTTCACCCGAGTTGCATAAATGGTACGTCCCTTAGCACTTACCCGAGTTGCATAAATGGTACGTCCCTTAGCACTTCTCCTAATTGTATTATGTTTGCTG
Mg72_0              CAGCTTTCTTACCTGATGGGTCTTAAGTAGTAGCCGCTGGAAGGATAATTTTTTTCTATACCTTGAAATATAGTGAAAGTAAAGGTTGATAAAATAGGGCCCCTAACGTTCGGAGAAAAAAAAAGCTTGGAAGTGCTTGGGGTTTCACCCGAGTTGCATAAATGGTACGTCCCTTAGCACTTACCCGAGTTGCATAAATGGTACGTCCCTTAGCACTTCTCCTAATTGTATTATGTTTGCTG
Mg72_1              CAGCTTTCTTACCTGATGGGTCTTAAGTAGTAGCCGCTGGAAGGATAATTTTTTTCTATACCTTGAAATATAGTGAAAGTAAAGGTTGATAAAATAGGGCCCCTAACGTTCGGAGAAAAAAAAAGCTTGGAAGTGCTTGGGGTTTCACCCGAGTTGCATAAATGGTACGTCCCTTAGCACTTACCCGAGTTGCATAAATGGTACGTCCCTTAGCACTTCTCCTAATTGTATTATGTTTGCTG
Mg74_0              CAGCTTTCTTACCTGATGGGTCTTAAGTAGTAGCCGCTGGAAGGATAATTTTTTTCTATACCTTGAAATATAGTGAAAGTAAAGGTTGATAAAATAGGGCCCCTAACGTTCGGAGAAAAAAAAAGCTTGGAAGTGCTTGGGGTTTCACCCGAGTTGCATAAATGGTACGTCCCTTAGCACTTACCCGAGTTGCATAAATGGTACGTCCCTTAGCACTTCTCCTAATTGTATTATGTTTGCTG
Mg74_1              CAGCTTTCTTACCTGATGGGTCTTAAGTAGTAGCCGCTGGAAGGATAATTTTTTTCTATACCTTGAAATATAGTGAAAGTAAAGGTTGATAAAATAGGGCCCCTAACGTTCGGAGAAAAAAAAAGCTTGGAAGTGCTTGGGGTTTCACCCGAGTTGCATAAATGGTACGTCCCTTAGCACTTACCCGAGTTGCATAAATGGTACGTCCCTTAGCACTTCTCCTAATTGTATTATGTTTGCTG
Mg77_0              CAGCTTTCTTACCTGATGGGTCTTAAGTAGTAGCCGCTGGAAGGATAATTTTTTTCTATACCTTGAAATATAGTGAAAGTAAAGGTTGATAAAATAGGGCCCCTAACGTTCGGAGAAAAAAAAAGCTTGGAAGTGCTTGGGGTTTCACCCGAGTTGCATAAATGGTACGTCCCTTAGCACTTACCCGAGTTGCATAAATGGTACGTCCCTTAGCACTTCTCCTAATTGTATTATGTTTGCTG
Mg77_1              CAGCTTTCTTACCTGATGGGTCTTAAGTAGTAGCCGCTGGAAGGATAATTTTTTTCTATACCTTGAAATATAGTGAAAGTAAAGGTTGATAAAATAGGGCCCCTAACGTTCGGAGAAAAAAAAAGCTTGGAAGTGCTTGGGGTTTCACCCGAGTTGCATAAATGGTACGTCCCTTAGCACTTACCCGAGTTGCATAAATGGTACGTCCCTTAGCACTTCTCCTAATTGTATTATGTTTGCTG
Mg79_0              CAGCTTTCTTACCTGATGGGTCTTAAGTAGTAGCCGCTGGAAGGATAATTTTTTTCTATACCTTGAAATATAGTGAAAGTAAAGGTTGATAAAATAGGGCCCCTAACGTTCGGAGAAAAAAAAAGCTTGGAAGTGCTTGGGGTTTCACCCGAGTTGCATAAATGGTACGTCCCTTAGCACTTACCCGAGTTGCATAAATGGTACGTCCCTTAGCACTTCTCCTAATTGTATTATGTTTGCTG
Mg79_1              CAGCTTTCTTACCTGATGGGTCTTAAGTAGTAGCCGCTGGAAGGAGAATTTTTTTCTATACCTTGAAATATAGTGAAAGTAAAGGTTGATAAAATAGGGCCCCTAACGTTCGGAGAAAAAAAAAGCTTGGAAGTGCTTGGGGTTTCACCCGAGTTGCATAAATGGTACGTCCCTTAGCACTTACCCGAGTTGCATAAATGGTACGTCCCTTAGCACTTCTCCTAATTGTATTATGTTTGCTG
//                                                             *                                                               *                          -     -- -          -             -              *                                                        |846|
Mg37_0              CAGCTAGGGTTTTGAAACCCTAGCCGCCGCCGGTCTTAAACCCATAGGGTATATCGTGGGTCAGCTAGGGTCAGCCGCCATCGGCTAGTCGCTCTGCCGTCGAGCCTAGCTCCGGCAAGCCAGACCCCCACAGCTCCGGCGATCAGCTCCGCCACAGGCCCAACCTTCGCCACTCCAGGCT-
Mg37_1              CAGCTAGGGTTTTGAAACCCTAGCCGCCGCCGGTCTTAAACCCATAGGGTATATCGTGGGTCAGCTAGGGTCAGCCGCCATCGGCTAGTCGCTCTGCCGTCGAGCCTAGCTCCGGCAAGCCAGACCCCCACAGCTCCGGCGATCAGCTCCGCCACAGGCCCAACCTTCGCCACTCCGGGCT-
Mg38_0              CAGCTAGGGTTTTGAAACCCTAGCCGCCGCCGGTCTTAAACCCATAAGGTATATCGTGGGTCAGCTAGGGTCAGCCGCCATCGGCTAGTCGCTCTGCCATCAAGCCTAGCTCCGGCAAGCCAGACCCCCACAGCTCCGGCGATCAGCTCCGCCACAGGCCCAACCTTCGCCACTCCGGGCTG
Mg38_1              CAGCTAGGGTTTTGAAACCCTAGCCGCCGCCGGTCTTAAACCCGTGGGGTATATCGTGGGTCAGCTAGGGTCAGCCGCCATCGGCGAGTCGCTCTGCCGTCGGGCCTAGCTCCGGCAAGCCAGACCGCCACAGCTCCGGCGATCAGCTCCGCCACAGGCCCAACCTTCGCCACTCCGGGCTG
Mg39_0              CAGCTAGGGTTTTGAAACCCTAGCCGCCGCCGGTCTTAAACCCATAGGGTATATCGTGGGTCAGCTAGGGTCAGCCGCCATCGGCTAGTCGCTCTGCCGTCGAGCCTAGCTCCGGCAAGCCAGACCCCCACAGCTCCGGCGATCAGCTCCGCCACAGGCCCAACCTTCGCCACTCCGGGCTG
Mg39_1              CAGCTAGGGTTTTGAAACCCTAGCCGCCGCCGGTCTTAAACCCATAGGGTATATCGTGGGTCAGCTAGGGTCAGCCGCCATCGGCTAGTCGCTCTGCCGTCGAGCCTAGCTCCGGCAAGCCAGACCCCCACAGCTCCGGCGATCAGCTCCGCCACAGGCCCAACCTTCGCCACTCCGGGCTG
Mg40_0              -AGCTAGGGTTTTGAAACCCTAGCCGCCGCCGGTCTTAAACCCATAGGGTATATCGTGGGTCAGCTAGGGTCAGCCGCCATCGGCTAGTCGCTCTGCCGTCGAGCCTAGCTCCGGCAAGCCAGACCCCCACAGCTCCGGCGATCAGCTCCGCCACAGGCCCAACCTTCGCCACTCCGGGCTG
Mg40_1              -AGCTAGGGTTTTGAAACCCTAGCCGCCGCCGGTCTTAAACCCATAGGGTATATCGTGGGTCAGCTAGGGTCAGCCGCCATCGGCTAGTCGCTCTGCCGTCGAGCCTAGCTCCGGCAAGCCAGACCCCCACAGCTCCGGCGATCAGCTCCGCCACAGGCCCAACCTTCGCCACTCCGGGCTG
Mg40_R_0            CAGCTAGGGTTTTGAAACCCTAGCCGCCGCCGGTCTTAAACCCATAGGGTATATCGTGGGTCAGCTAGGGTCAGCCGCCANCGGCTAGTCGCTCTGCCGTCGAGCCTAGCTCCGGCAAGCCAGACCCCCACAGCTCCGGCGATCAGCTCCGCCACAGGCCCAACCTTCGCCACTCCGGGCTG
Mg40_R_1            CAGCTAGGGTTTTGAAACCCTAGCCGCCGCCGGTCTTAAACCCATAGGGTATATCGTGGGTCAGCTAGGGTCAGCCGCCANCGGCTAGTCGCTCTGCCGTCGAGCCTAGCTCCGGCAAGCCAGACCCCCACAGCTCCGGCGATCAGCTCCGCCACAGGCCCAACCTTCGCCACTCCGGGCTG
Mg41_0              CAGCTAGGGTTTTGAAACCCTAGCCGCCGCCGGTCTTAAACCCATAGGGTATATCGTGGGTCAGCTAGGGTCAGCCGCCATCGGCTAGTCGCTCTGCCGTCGAGCCTAGCTCCGGCAAGCCAGACCCCCACAGCTCCGGCGATCAGCTCCGCCACAGGCCCAACCTTCGCCACTCCGGGCTG
Mg41_1              CAGCTAGGGTTTTGAAACCCTAGCCGCCGCCGGTCTTAAACCCATAGGGTATATCGTGGGTCAGCTAGGGTCAGCCGCCATCGGCTAGTCGCTCTGCCGTCGAGCCTAGCTCCGGCAAGCCAGACCCCCACAGCTCCGGCGATCAGCTCCGCCACAGGCCCAACCTTCGCCACTCCGGGCTG
Mg57_0              CAGCTAGGGTTTTGAAACCCTAGCCGCCGCCGGTCTTAAACCCATAGGGTATATCGTGGGTCAGCTAGGGTCAGCCGCCATCGGCTAGTCGCTCTGCCGTCGAGCCTAGCTCCGGCAAGCCAGACCCCCACAGCTCCGGCGATCAGCTCCGCCACAGGCCCAACCTTCGCCACTCCGGGCTG
Mg57_1              CAGCTAGGGTTTTGAAACCCTAGCCGCCGCCGGTCTTAAACCCATAGGGTATATCGTGGGTCAGCTAGGGTCAGCCGCCATCGGCTAGTCGCTCTGCCGTCGAGCCTAGCTCCGGCAAGCCAGACCCCCACAGCTCCGGCGATCAGCTCCGCCACAGGCCCAACCTTCGCCACTCCGGGCTG
Mg58_0              CAGCTAGGGTTTTGAAACCCTAGCCGCCGCCGGTCTTAAACCCATAAGGTATATCGTGGGTCAGCTAGGGTCAGCCGCCATCGGCTAGTCGCTCTGCCATCAAGCCTAGCTCCGGCAAGCCAGACCCCCACAGCTCCGGCGATCAGCTCCGCCACAGGCCCAACCTTCGCCACTCCGGGCTG
Mg58_1              CAGCTAGGGTTTTGAAACCCTAGCCGCCGCCGGTCTTAAACCCGTGGGGTATATCGTGGGTCAGCTAGGGTCAGCCGCCATCGGCGAGTCGCTCTGCCGTCGGGCCTAGCTCCGGCAAGCCAGACCGCCACAGCTCCGGCGATCAGCTCCGCCACAGGCCCAACCTTCGCCACTCCGGGCTG
Mg60_0              CAGCTAGGGTTTTGAAACCCTAGCCGCCGCCGGTCTTAAACCCATAGGGTATATCGTGGGTCAGCTAGGGTCAGCCGCCATCGGCTAGTCGCTCTGCCGTCGAGCCTAGCTCCGGCAAGCCAGACCCCCACAGCTCCGGCGATCAGCTCCGCCACAGGCCCAACCTTCGCCACTCCGGGCTG
Mg60_1              CAGCTAGGGTTTTGAAACCCTAGCCGCCGCCGGTCTTAAACCCATAGGGTATATCGTGGGTCAGCTAGGGTCAGCCGCCATCGGCTAGTCGCTCTGCCGTCGAGCCTAGCTCCGGCAAGCCAGACCCCCACAGCTCCGGCGATCAGCTCCGCCACAGGCCCAACCTTCGCCACTCCGGGCTG
Mg61_0              CAGCTAGGGTTTTGAAACCCTAGCCGCCGCCGGTCTTAAACCCATAGGGTATATCGTGGGTCAGCTAGGGTCAGCCGCCATCGGCTAGTCGCTCTGCCGTCGAGCCTAGCTCCGGCAAGCCAGACCCCCACAGCTCCGGCGATCAGCTCCGCCACAGGCCCAACCTTCGCCACTCCGGGCTG
Mg61_1              CAGCTAGGGTTTTGAAACCCTAGCCGCCGCCGGTCTTAAACCCATAGGGTATATCGTGGGTCAGCTAGGGTCAGCCGCCATCGGCTAGTCGCTCTGCCGTCGAGCCTAGCTCCGGCAAGCCAGACCCCCACAGCTCCGGCGATCAGCTCCGCCACAGGCCCAACCTTCGCCACTCCGGGCTG
Mg64_0              CAGCTAGGGTTTTGAAACCCTAGCCGCCGCCGGTCTTAAACCCATAAGGTATATCGTGGGTCAGCTAGGGTCAGCCGCCATCGGCTAGTCGCTCTGCCATCAAGCCTAGCTCCGGCAAGCCAGACCCCCACAGCTCCGGCGATCAGCTCCGCCACAGGCCCAACCTTCGCCACTCCGGGCTG
Mg64_1              CAGCTAGGGTTTTGAAACCCTAGCCGCCGCCGGTCTTAAACCCGTGGGGTATATCGTGGGTCAGCTAGGGTCAGCCGCCATCGGCGAGTCGCTCTGCCGTCGGGCCTAGCTCCGGCAAGCCAGACCGCCACAGCTCCGGCGATCAGCTCCGCCACAGGCCCAACCTTCGCCACTCCGGGCTG
Mg64_R_0            CAGCTAGGGTTTTGAAACCCTAGCCGCCGCCGGTCTTAAACCCATAAGGTATATCGTGGGTCAGCTAGGGTCAGCCGCCATCGGCTAGTCGCTCTGCCATCAAGCCTAGCTCCGGCAAGCCAGACCCCCACAGCTCCGGCGATCAGCTCCGCCACAGGCCCAACCTTCGCCACTCCGGGCTG
Mg64_R_1            CAGCTAGGGTTTTGAAACCCTAGCCGCCGCCGGTCTTAAACCCGTGGGGTATATCGTGGGTCAGCTAGGGTCAGCCGCCATCGGCGAGTCGCTCTGCCGTCGGGCCTAGCTCCGGCAAGCCAGACCGCCACAGCTCCGGCGATCAGCTCCGCCACAGGCCCAACCTTCGCCACTCCGGGCTG
Mg67_0              CAGCTAGGGTTTTGAAACCCTAGCCGCCGCCGGTCTTAAACCCATAGGGTATATCGTGGGTCAGCTAGGGTCAGCCGCCATCGGCTAGTCGCTCTGCCGTCGAGCCTAGCTCCGGCAAGCCAGACCCCCACAGCTCCGGCGATCAGCTCCGCCACAGGCCCAACCTTCGCCACTCCGGGCTG
Mg67_1              CAGCTAGGGTTTTGAAACCCTAGCCGCCGCCGGTCTTAAACCCATAGGGTATATCGTGGGTCAGCTAGGGTCAGCCGCCATCGGCTAGTCGCTCTGCCGTCGAGCCTAGCTCCGGCAAGCCAGACCCCCACAGCTCCGGCGATCAGCTCCGCCACAGGCCCAACCTTCGCCACTCCGGGCTG
Mg69_0              CAGCTAGGGTTTTGAAACCCTAGCCGCCGCCGGTCTTAAACCCATAGGGTATATCGTGGGTCAGCTAGGGTCAGCCGCCATCGGCTAGTCGCTCTGCCGTCGAGCCTAGCTCCGGCAAGCCAGACCCCCACAGCTCCGGCGATCAGCTCCGCCACAGGCCCAACCTTCGCCACTCCGGGCTG
Mg69_1              CAGCTAGGGTTTTGAAACCCTAGCCGCCGCCGGTCTTAAACCCATAGGGTATATCGTGGGTCAGCTAGGGTCAGCCGCCATCGGCTAGTCGCTCTGCCGTCGAGCCTAGCTCCGGCAAGCCAGACCCCCACAGCTCCGGCGATCAGCTCCGCCACAGGCCCAACCTTCGCCACTCCGGGCTG
Mg74_0              CAGCTAGGGTTTTGAAACCCTAGCCGCCGCCGGTCTTAAACCCATAGGGTATATCGTGGGTCAGCTAGGGTCAGCCGCCATCGGCTAGTCGCTCTGCCGTCGAGCCTAGCTCCGGCAAGCCAGACCCCCACAGCTCCGGCGATCAGCTCCGCCACAGGCCCAACCTTCGCCACTCCGGGCTG
Mg74_1              CAGCTAGGGTTTTGAAACCCTAGCTGCCGCCGGTCTTAAACCCATAGGGTATATCGTGGGTCAGCTAGGGTCAGCCGCCATCGGCTAGTCGCTCTGCCGTCGAGCCTAGCTCCGGCAAGCCAGACCCCCACAGCTCCGGCGATCAGCTCCGCCACAGGCCCAACCTTCGCCACTCCGGGCTG
Mg77_0              -----------------------CTGCCGCCGGTCTTAAACCCATAGGGTATATCGTGGGTCAGCTAGGGTCAGCCGCCATCGGCTAGTCGCTCTGCCGTCGAGCCTAGCTCCGGCAAGCCAGACCCCCACAGCTCCGGCGATCAGCTCCGCCACAGGCCCAACCTTCGCCACTCCGGGCTG
Mg77_1              -----------------------CTGCCGCCGGTCTTAAACCCATAGGGTATATCGTGGGTCAGCTAGGGTCAGCCGCCATCGGCTAGTCGCTCTGCCGTCGAGCCTAGCTCCGGCAAGCCAGACCCCCACAGCTCCGGCGATCAGCTCCGCCACAGGCCCAACCTTCGCCACTCCGGGCTG
//                                        *                  * **                                      *            *  **                       *                                                 -     |847|
Mg37_0              CAGCTTCTAGTTTAGATATGCTGGCAGTGGTTTCAACTTTCAAGTAGTTACACACTTACACACACAGAACAAAACCAGATTAAAGAGTTCTGTAGGATTTCACTCTTATGCTTTTTCAAACTAATGCACCTTGTCTCTGCTCTTTACCTTGGTACTAAACAAAGTTGTGTAGAATTAAGTTAGTTCCGGTTGACGATAGCATAATGGAAAACTGCTG
Mg37_1              CAGCTTCTAGTTTAGATATGCTGGCAGTGGTTTCAACTTTCAAGTAGTTACACACTTACACACACAGAACAAAACCAGATTAAAGAGTTCTGTAGGATTTCACTCTTATGCTTTTTCAAACTAATGCACCTTGTCTCTGCTCTTTACCTTGGTACTAAACAAAGTTGTGTAGAATTAAGTTAGTTCCGGTTGACGATAGCATAATGGAAAACTGCTG
Mg38_0              CAGCTTCTAGTTTAGATATGCTGGCAGTGGTTTCAACTTTCAAGTAGTTACACACTTACACACACAGAACAAAACCAGATTAAAGAGTTCTGTAGGATTTCACTCTTATGCTTTTTCAAACTAATGCACCTTGTCTCTGCTCTTTACCTTGGTACTAAACAAAGTTGTGTAGAATTAAGTTAGTTCCGGTTGACGATAGCATAATGGAAAACTGCTG
Mg38_1              CAGCTTCTAGTTTAGATATGCTGGCAGTGGTTTCAACTTTCAAGTAGTTACACACTTACACACACAGAACAAAACCAGATTAAAGAGTTCTGTAGGATTTCACTCTTATGCTTTTTCAAACTAATGCACCTTGTCTCTGCTCTTTACCTTGGTACTAAACAAAGTTGTGTAGAATTAAGTTAGTTCCGGTTGACGATAGCATAATGGAAAACTGCTG
Mg39_0              CAGCTTCTAGTTTAGATATGCTGGCAGTGGTTTCAACTTTCAAGTAGTTACACACTTACACACACAGAACAAAACCAGATTAAAGAGTTCTGTAGGATTTCACTCTTATGCTTTTTCAAACTAATGCACCTTGTCTCTGCTCTTTACCTTGGTACTAAACAAAGTTGTGTAGAATTAAGTTAGTTCCGGTTGACGATAGCATAATGGAAAACTGCTG
Mg39_1              CAGCTTCTAGTTTAGATATGCTGGCAGTGGTTTCAACTTTCAAGTAGTTACACACTTACACACACAGAACAAAACCAGATTAAAGAGTTCTGTAGGATTTCACTCTTATGCTTTTTCAAACTAATGCACCTTGTCTCTGCTCTTTACCTTGGTACTAAACAAAGTTGTGTAGAATTAAGTTAGTTCCGGTTGACGATAGCATAATGGAAAACTGCTG
Mg40_0              CAGCTTCTAGTTTAGATATGCTGGCAGTGGTTTCAACTTTCAAGTAGTTACACACTTACACACACAGAACAAAACCAGATTAAAGAGTTCTGTAGGATTTCACTCTTATGCTTTTTCAAACTAATGCACCTTGTCTCTGCTCTTTACCTTGGTACTAAACAAAGTTGTGTAGAATTAAGTTAGTTCCGGTTGACGATAGCATAATGGAAAACTGCTG
Mg40_1              CAGCTTCTAGTTTAGATATGCTGGCAGTGGTTTCAACTTTCAAGTAGTTACACACTTACACACACAGAACAAAACCAGATTAAAGAGTTCTGTAGGATTTCACTCTTATGCTTTTTCAAACTAATGCACCTTGTCTCTGCTCTTTACCTTGGTACTAAACAAAGTTGTGTAGAATTAAGTTAGTTCCGGTTGACGATAGCATAATGGAAAACTGCTG
Mg40_R_0            CAGCTTCTAGTTTAGATATGCTGGCAGTGGTTTCAACTTTCAAGTAGTTACACACTTACACACACAGAACAAAACCAGATTAAAGAGTTCTGTAGGATTTCACTCTTATGCTTTTTCNAACTAATGCACCTTGTCTCTGCTCTTTACCTTGGTACTAAACAAAGTTGTGTAGAATTAAGTTAGTTCCGGTTGACGATAGCATAATGGAAAACTGCTG
Mg40_R_1            CAGCTTCTAGTTTAGATATGCTGGCAGTGGTTTCAACTTTCAAGTAGTTACACACTTACACACACAGAACAAAACCAGATTAAAGAGTTCTGTAGGATTTCACTCTTATGCTTTTTCNAACTAATGCACCTTGTCTCTGCTCTTTACCTTGGTACTAAACAAAGTTGTGTAGAATTAAGTTAGTTCCGGTTGACGATAGCATAATGGAAAACTGCTG
Mg41_0              CAGCTTCTAGTTTAGATATGCTGGCAGTGGTTTCAACTTTCAAGTAGTTACACACTTACACACACAGAACAAAACCAGATTAAAGAGTTCTGTAGGATTTCACTCTTATGCTTTTTCAAACTAATGCACCTTGTCTCTGCTCTTTACCTTGGTACTAAACAAAGTTGTGTAGAATTAAGTTAGTTCCGGTTGACGATAGCATAATGGAAAACTGCTG
Mg41_1              CAGCTTCTAGTTTAGATATGCTGGCAGTGGTTTCAACTTTCAAGTAGTTACACACTTACACACACAGAACAAAACCAGATTAAAGAGTTCTGTAGGATTTCACTCTTATGCTTTTTCAAACTAATGCACCTTGTCTCTGCTCTTTACCTTGGTACTAAACAAAGTTGTGTAGAATTAAGTTAGTTCCGGTTGACGATAGCATAATGGAAAACTGCTG
Mg57_0              -AGCTTCTAGTTTAGATATGCTGGCAGTGGTTTCAACTTTCAAGTAGTTACACACTTACACACACAGAACAAAACCAGATTAAAGAGTTCTGTAGGATTTCACTCTTATGCCTTTTCAAACTAATGCACCTTGTCTCTGCTCTTTACCTTGGTACTAAACAAAGTTGTGTAGAATTAAGTTAGTTCCGGTTGACGATAGCATAATGGAAAACTGCTG
Mg57_1              -AGCTTCTAGTTTAGATATGCTGGCAGTGGTTTCAACTTTCAAGTAGTTACACACTTACACACACAGAACAAAACCAGATTAAAGAGTTCTGTAGGATTTCACTCTTATGCCTTTTCAAACTAATGCACCTTGTCTCTGCTCTTTACCTTGGTACTAAACAAAGTTGTGTAGAATTAAGTTAGTTCCGGTTGACGATAGCATAATGGAAAACTGCTG
Mg58_0              CAGCTTCTAGTTTAGATATGCTGGCAGTGGTTTCAACTTTCAAGTAGTTACACACTTACACACACAGAACAAAACCAGATTAAAGAGTTCTGTAGGATTTCACTCTTATGCTTTTTCAAACTAATGCACCTTGTCTCTGCTCTTTACCTTGGTACTAAACAAAGTTGTGTAGAATTAAGTTAGTTCCGGTTGACGATAGCATAATGGAAAACTGCTG
Mg58_1              CAGCTTCTAGTTTAGATATGCTGGCAGTGGTTTCAACTTTCAAGTAGTTACACACTTACACACACAGAACAAAACCAGATTAAAGAGTTCTGTAGGATTTCACTCTTATGCTTTTTCAAACTAATGCACCTTGTCTCTGCTCTTTACCTTGGTACTAAACAAAGTTGTGTAGAATTAAGTTAGTTCCGGTTGACGATAGCATAATGGAAAACTGCTG
Mg59_0              CAGCTTCTAGTTTAGATATGCTGGCAGTGGTTTCAACTTTCAAGTAGTTACACACTTACACACACAGAACAAAACCAGATTAAAGAGTTCTGTAGGATTTCACTCTTATGCTTTTTCAAACTAATGCACCTTGTCTCTGCTCTTTACCTTGGTACTAAACAAAGTTGTGTAGAATTAAGTTAGTTCCGGTTGACGATAGCATAATGGAAAACTGCTG
Mg59_1              CAGCTTCTAGTTTAGATATGCTGGCAGTGGTTTCAACTTTCAAGTAGTTACACACTTACACACACAGAACAAAACCAGATTAAAGAGTTCTGTAGGATTTCACTCTTATGCTTTTTCAAACTAATGCACCTTGTCTCTGCTCTTTACCTTGGTACTAAACAAAGTTGTGTAGAATTAAGTTAGTTCCGGTTGACGATAGCATAATGGAAAACTGCTG
Mg61_0              CAGCTTCTAGTTTAGATATGCTGGCAGTGGTTTCAACTTTCAAGTAGTTACACACTTACACACACAGAACAAAACCAGATTAAAGAGTTCTGTAGGATTTCACTCTTATGCTTTTTCAAACTAATGCACCTTGTCTCTGCTCTTTACCTTGGTACTAAACAAAGTTGTGTAGAATTAAGTTAGTTCCGGTTGACGATAGCATAATGGAAAACTGCTG
Mg61_1              CAGCTTCTAGTTTAGATATGCTGGCAGTGGTTTCAACTTTCAAGTAGTTACACACTTACACACACAGAACAAAACCAGATTAAAGAGTTCTGTAGGATTTCACTCTTATGCTTTTTCAAACTAATGCACCTTGTCTCTGCTCTTTACCTTGGTACTAAACAAAGTTGTGTAGAATTAAGTTAGTTCCGGTTGACGATAGCATAATGGAAAACTGCTG
Mg64_0              CAGCTTCTAGTTTAGATATGCTGGCAGTGGTTTCAACTTTCAAGTAGTTACACACTTACACACACAGAACAAAACCAGATTAAAGAGTTCTGTAGGATTTCACTCTTATGCTTTTTCAAACTAATGCACCTTGTCTCTGCTCTTTACCTTGGTACTAAACAAAGTTGTGTAGAATTAAGTTAGTTCCGGTTGACGATAGCATAATGGAAAACTGCTG
Mg64_1              CAGCTTCTAGTTTAGATATGCTGGCAGTGGTTTCAACTTTCAAGTAGTTACACACTTACACACACAGAACAAAACCAGATTAAAGAGTTCTGTAGGATTTCACTCTTATGCTTTTTCAAACTAATGCACCTTGTCTCTGCTCTTTACCTTGGTACTAAACAAAGTTGTGTAGAATTAAGTTAGTTCCGGTTGACGATAGCATAATGGAAAACTGCTG
Mg64_R_0            CAGCTTCTAGTTTAGATATGCTGGCAGTGGTTTCAACTTTCAAGTAGTTACACACTTACACACACAGAACAAAACCAGATTAAAGAGTTCTGTAGGATTTCACTCTTATGCTTTTTCAAACTAATGCACCTTGTCTCTGCTCTTTACCTTGGTACTAAACAAAGTTGTGTAGAATTAAGTTAGTTCCGGTTGACGATAGCATAATGGAAAACTGCT-
Mg64_R_1            CAGCTTCTAGTTTAGATATGCTGGCAGTGGTTTCAACTTTCAAGTAGTTACACACTTACACACACAGAACAAAACCAGATTAAAGAGTTCTGTAGGATTTCACTCTTATGCTTTTTCAAACTAATGCACCTTGTCTCTGCTCTTTACCTTGGTACTAAACAAAGTTGTGTAGAATTAAGTTAGTTCCGGTTGACGATAGCATAATGGAAAACTGCT-
Mg67_0              CAGCTTCTAGTTTAGATATGCTGGCAGTGGTTTCAACTTTCAAGTAGTTACACACTTACACACACAGAACAAAACCAGATTAAAGAGTTCTGTAGGATTTCACTCTTATGCTTTTTCAAACTAATGGACCTTGTCTCTGCTCTTTACCTTGGTACTAAACAAAGTTGTGTAGAATTAAGTTAGTTCCGGTTGACGATAGCATAATGGAAAACTGCTG
Mg67_1              CAGCTTCTAGTTTAGATATGCTGGCAGTGGTTTCAACTTTCAAGTAGTTACACACTTACACACACAGAACAAAACCAGATTAAAGAGTTCTGTAGGATTTCACTCTTATGCTTTTTCAAACTAATGGACCTTGTCTCTGCTCTTTACCTTGGTACTAAACAAAGTTGTGTAGAATTAAGTTAGTTCCGGTTGACGATAGCATAATGGAAAACTGCTG
Mg69_0              CAGCTTCTAGTTTAGATATGCTGGCAGTGGTTTCAACTTTCAAGTAGTTACACACTTACACACACAGAACAAAACCAGATTAAAGAGTTCTGTAGGATTTCACTCTTATGCTTTTTCAAACTAATGCACCTTGTCTCTGCTCTTTACCTTGGTACTAAACAAAGTTGTGTAGAATTAAGTTAGTTCCGGTTGACGATAGCATAATGGAAAACTGCTG
Mg69_1              CAGCTTCTAGTTTAGATATGCTGGCAGTGGTTTCAACTTTCAAGTAGTTACACACTTACACACACAGAACAAAACCAGATTAAAGAGTTCTGTAGGATTTCACTCTTATGCTTTTTCAAACTAATGCACCTTGTCTCTGCTCTTTACCTTGGTACTAAACAAAGTTGTGTAGAATTAAGTTAGTTCCGGTTGACGATAGCATAATGGAAAACTGCTG
Mg70_0              -AGCTTCTAGTTTAGATATGCTGGCAGTGGTTTCAACTTTCAAGTAGTTACACACTTACACACACAGAACAAAACCAGATTAAAGAGTTCTGTAGGATTTCACTCTTATGCTTTTTCAAACTAATGCACCTTGTCTCTGCTCTTTACCTTGGTACTAAACAAAGTTGTGTAGAATTAAGTTAGTTCCGGTTGACGATAGCATAATGGAAAACTGCTG
Mg70_1              -AGCTTCTAGTTTAGATATGCTGGCAGTGGTTTCAACTTTCAAGTAGTTACACACTTACACACACAGAACAAAACCAGATTAAAGAGTTCTGTAGGATTTCACTCTTATGCTTTTTCAAACTAATGCACCTTGTCTCTGCTCTTTACCTTGGTACTAAACAAAGTTGTGTAGAATTAAGTTAGTTCCGGTTGACGATAGCATAATGGAAAACTGCTG
Mg74_0              CAGCTTCTAGTTTAGATATGCTGGCAGTGGTTTCAACTTTCAAGTAGTTACACACTTACACACACAGAACAAAACCAGATTAAAGAGTTCTGTAGGATTTCACTCTTATGCTTTTTCAAACTAATGCACCTTGTCTCTGCTCTTTACCTTGGTACTAAACAAAGTTGTGTAGAATTAAGTTAGNTCCGGTTGACGATAGCATAATNGAAAACTGCTG
Mg74_1              CAGCTTCTAGTTTAGATATGCTGGCAGTGGTTTCAACTTTCAAGTAGTTACACACTTACACACACAGAACAAAACCAGATTAAAGAGTTCTGTAGGATTTCACTCTTATGCTTTTTCAAACTAATGCACCTTGTCTCTGCTCTTTACCTTGGTACTAAACAAAGTTGTGTAGAATTAAGTTAGNTCCGGTTGACGATAGCATAATNGAAAACTGCTG
Mg77_0              CAGCTTCTAGTTTAGATATGCTGGCAGTGGTTTCAACTTTCAAGTAGTTACACACTTACACACACAGAACAAAACCAGATTAAAGAGTTCTGTAGGATTTCACTCTTATGCTTTTTCAAACTAATGCACCTTGTCTCTGCTCTTTACCTTGGTACTAAACAAAGTTGTGTAGAATTAAGTTAGTTCCGGTTGACGATAGCATAATGGAAAACTGCTG
Mg77_1              CAGCTTCTAGTTTAGATATGCTGGCAGTGGTTTCAACTTTCAAGTAGTTACACACTTACACACACAGAACAAAACCAGATTAAAGAGTTCTGTAGGATTTCACTCTTATGCTTTTTCAAACTAATGCACCTTGTCTCTGCTCTTTACCTTGGTACTAAACAAAGTTGTGTAGAATTAAGTTAGTTCCGGTTGACGATAGCATAATGGAAAACTGCTG
Mg79_0              CAGCTTCTAGTTTAGATATGCTGGCAGTGGTTTCAACTTTCAAGTAGTTACACACTTACACACACAGAACAAAACCAGATTAAAGAGTTCTGTAGGATTTCACTCTTATGCTTTTTCAAACTAATGCACCTTGTCTCTGCTCTTTACCTTGGTACTAAACAAAGTTGTGTAGAATTAAGTTAGTTCCGGTTGACGATAGCATAATGGAAAACTGCT-
Mg79_1              CAGCTTCTAGTTTAGATATGCTGGCAGTGGTTTCAACTTTCAAGTAGTTACACACTTACACACACAGAACAAAACCAGATTAAAGAGTTCTGTAGGATTTCACTCTTATGCTTTTTCAAACTAATGCACCTTGTCTCTGCTCTTTACCTTGGTACTAAACAAAGTTGTGTAGAATTAAGTTAGTTCCGGTTGACGATAGCATAATGGAAAACTGCT-
//                                                                                                                               -              -                                                                                          |848|
Mg40_0              CCTTTTAATAAATCAGGAGTTGGAATATGTCACTTTTGTGCCAAAANNTTTTATCGGAATTGAATGTTGGGTCCATGATTTTTTTTTCTCCTTGAAACCATAGTCATCGCCACCAAACCANCAATCCTTAANAGATTGAAATATATTTTGTTTATTTAGGTTAATTTTTGTTTCGTGCAATGCTTTCAGACACAGGTCATTCGCTAGTGTTTATCTATTCCAC-AACCCTTGCCATTTTGTAGTAGTTGCAG
Mg40_1              CCTTTTAATAAATCAGGAGTTGGAATATGTCACTTTTGTGCCAAAANNTTTTATCGGAATTGAATGTTGGGTCCATGATTTTTTTTTCTCCTTGAAACCATAGTCATCGCCACCAAACCANCAATCCTTAANAGATTGAAATATATTTTGTTTATTTAGGTTAATTTTTGTTTCGTGCAATGCTTTCAGACACAGGTCATTCGCTAGTGTTTATCTATTCCAC-AACCCTTGCCATTTTGTAGTAGTTGCAG
Mg40_R_0            CCTTTTAATAAATCAGGAGTTGGAATATGTCACTTTTGTGCCAAAAAATTTTATCGGAATTGAATGTTGGGTCCATGANTTTTTTTTCTCCTTGANNCCATAGTCATCGCCACCAAACCAACAATCCTTAAAAGATTGAAATATATTTTGTTTATTTAGGTTAATTTTTGTTTCGTGCAATGCTTTCAGACACAGGTCATTCGCTAGTGTTTATCTATTCCACNAACCCTTGCCATTTTGTAGTAGTTGCAG
Mg40_R_1            CCTTTTAATAAATCAGGAGTTGGAATATGTCACTTTTGTGCCAAAATTTTTTATCGGAATTGAATGTTGGGTCCATGANTTTTTTTTCTCCTTGANNCCATAGTCATCGCCACCAAACCAGCAATCCTTAAGAGATTGAAATATATTTTGTTTATTTAGGTTAATTTTTGTTTCGTGCAATGCTTTCAGACACAGGTCATTCGCTAGTGTTTATCTATTCCACNAACCCTTGCCATTTTGTAGTAGTTGCTG
Mg41_0              CCTTTTAATAAATCAGGAGTTGGAATATGTCACTTTTGTGCCAAAAAATTTTATCGGAATTGAATGTTGGGTCCATGA-TTTTTTTTCTCCTTGAAACCATAGTCATCGCCACCAAACCAGCAATCCTTAAAAGATTGAAATATATTTTGTTTATTTAGGTTAATTTTTGTTTCGTGCAATGCTTTCAGACACAGGTCATTCGCTAGTGTTTATCTATTCCACAAACCCTTGCCATTTTGTAGTAGTTGCAG
Mg41_1              CCTTTTAATAAATCAGGAGTTGGAATATGTCACTTTTGTGCCAAAAAATTTTATCGGAATTGAATGTTGGGTCCATGA-TTTTTTTTCTCCTTGAAACCATAGTCATCGCCACCAAACCAGCAATCCTTAAAAGATTGAAATATATTTTGTTTATTTAGGTTAATTTTTGTTTCGTGCAATGCTTTCAGACACAGGTCATTCGCTAGTGTTTATCTATTCCACAAACCCTTGCCATTTTGTAGTAGTTGCAG
Mg57_0              CCTTTTAATAAATCAGGAGTTGGAATATGTCACTTTTGTGCCAAAATTTTTTATCGGAATTGAATGTTGGGTCCATGATTTTTTTTTCTCCTTGAAACCATAGTCATCGCCACCAAACCAACAATCCTTAAGAGATTGAAATATATTTTGTTTATTTAGGTTAATTTTTGTTTCGTGCAATGCTTTCAGACACAGGTCATTCGCTAGTGTTTATCTATTCCAC-AACCCTTGCCATTTTGTAGTAGTTGCAG
Mg57_1              CCTTTTAATAAATCAGGAGTTGGAATATGTCACTTTTGTGCCAAATTTTTTTATCGGAATTGAATGTTGGGTCCATGATTTTTTTTTCTTCTTGAAACCATAGTCATCGCCACCAAACCAACAATCCTTAAGAGATTGAAATATATTTTGTTTATTTAGGTTAATTTTTGTTTCGTGCAATGCTTTCAGACACAGGTCATTCGCTAGTGTTTATCTATTCCAC-AACCCTTGCCATTTTGTAGTAGTTGCAG
Mg58_0              CCTTTTAATAAATCAGGAGTTGGAATATGTCACTTTTGTGCCAAAATTTTTTATCGGAATTGAATGTTGGGTCCATGATTTTTTTTTCTCCTTGAAACCATAGTCATCGCCACCAAACCAACAATCCTTAAAAGATTGAAATATATTTTGTTTATTTAGGTTAATTTTTGTTTCGTGCAATGCTTTCAGACACAGATCATTCGCTAGNGTTTATCTATTCCAC-AACCCTTGCCATTTTGTAGTAGTTGCA-
Mg58_1              CCTTTTAATAAATCAGGAGTTGGAATATGTCACTTTTGTGCCAAAATTTTTTATCGGAATTGAATGTTGGGTCCATGATTTTTTTTTCTCCTTGAAACCTTAGTCATCGCCACCAAACCAGCAATCCTTAAGAGATTGAAATATATTTTGTTTATTTAGGTTAATTTTTGTTTCGTGCAATGCTTTCAGACACAGGTCATTCGCTAGNGTTTATCTATTCCAC-AACCCTTGCCATTTTGTAGTAGTTGCA-
Mg59_0              CCTTTTAATAAATCAGGAGTTGGAATATGTCACTTTTGTGCCAAAAAATTTTATCGGAATTGAATGTTGGGTCCATGATTTTTTTTTCTCCTTGAAACCATAGTCATCGCCACCAAACCAACAATCCTTAAAAGATTGAAATATATTTTGTTTATTTAGGTTAATTTTTGTTTCGTGCAATGCTTTCAGACACAGGTCATTCGCTAGTGTTTATCTATTCCACNAACCCTTGCCATTTTGTAGTAGTTGCAG
Mg59_1              CCTTTTAATAAATCAGGAGTTGGAATATGTCACTTTTGTGCCAAAATTTTTTATCGGAATTGAATGTTGGGTCCATGATTTTTTTTTCTTCTTGAAACCATAGTCATCGCCACCAAACCAGCAATCCTTAAGAGATTGAAATATATTTTGTTTATTTAGGTTAATTTTTGTTTCGTGCAATGCTTTCAGACACAGGTCATTCGCTAGTGTTTATCTATTCCACNAACCCTTGCCATTTTGTAGTAGTTGCAG
Mg60_0              CCTTTTAATAAATCAGGAGTTGGAATATGTCACTTTTGTGCCAAAAATTTTTATCGGAATTGNATGTTGGGTCCATGA-TTTTTTTTCTCCTTGAAACCATAGTCATCGCCACCAAACCAGCAATCCTTAAAAGATTGAAATATATTTTGTTTATTTAGGTTAATTTTTGTTTCGTGCAATGCTTTCAGACACAGGTCATTCGCTAGTGTTTATCTATTCCAC-AACCCTTGCCATTTTGTAGTAGTTGCAG
Mg60_1              CCTTTTAATAAATCAGGAGTTGGAATATGTCACTTTTGTGCCAAATTTTTTTATCGGAATTGNATGTTGGGTCCATGA-TTTTTTTTCTCCTTGAAACCATAGTCATCGCCACCAAACCAGCAATCCTTAAAAGATTGAAATATATTTTGTTTATTTAGGTTAATTTTTGTTTCGTGCAATGCTTTCAGACACAGGTCATTCGCTAGTGTTTATCTATTCCAC-AACCCTTGCCATTTTGTAGTAGTTGCAG
Mg61_0              CCTTTTAATAAATCAGGAGTTGGAATATGTCACTTTTGTGCCAAATTTTTTTATCGGAATTGAATGTTGGGTCCATGA-TTTTTTTTCTCCTTGAAACCATAGTCATCGCCACCAAACCAGCAATCCTTAAAAGATTGAAATATATTTTGTTTATTTAGGTTAATTTTTGTTTCGTGCAATGCTTTCAGACACAGGNCATTCGCTAGTGTTTATCTATTCCAC-AACCCTTGCCATTTTGTAGTAGTTGCAG
Mg61_1              CCTTTTAATAAATCAGGAGTTGGAATATGTCACTTTTGTGCCAAATTTTTTTATCGGAATTGAATGTTGGGTCCATGA-TTTTTTTTCTCCTTGAAACCATAGTCATCGCCACCAAACCAGCAATCCTTAAAAGATTGAGATATATTTTGTTTATTTAGGTTAATTTTTGTTTCGTGCAATGCTTTCAGACACAGGNCATTCGCTAGTGTTTATCTATTCCAC-AACCCTTGCCATTTTGTAGTAGTTGCAG
Mg64_0              CCTTTTAATAAATCAGGAGTTGGAATATGTCACTTTTGTGCCAAAAATTTTTATCGGAATTGAATGTTGGGTCCATGA-TTTTTTTTCTCCTTGAAACCATAGTCATCGCCACCAAACCAGCAATCCTTAAAAGATTGAAATATATTTTGTTTATTTAGGTTAATTTTTGTTTCGTGCAATGCTTTCAGACACAAGTCATTCGCTAGTGTTTATCTATTCCAC-AACCCTTGCCATTTTGTAGTAGTTGCAG
Mg64_1              CCTTTTAATAAATCAGGAGTTGGAATATGTCACTTTTGTGCCAAAATTTTTTATCGGAATTGAATGTTGGGTCCATGA-TTTTTTTTCTCCTTGAAACCATAGTCATCGCCACCAAACCAGCAATCCTTAAAAGATTGAAATATATTTTGTTTATTTAGGTTAATTTTTGTTTCGTGCAATGCTTTCAGACACAGGTCATTCGCTAGTGTTTATCTATTCCAC-AACCCTTGCCATTTTGTAGTAGTTGCAG
Mg69_0              CCTTTTAATAAATCAGGAGTTGGAATANGTCACTTNTGTGCCAAAATTTTTTATGGGAATTGAATGTTGGGTCCATGA-TTTTTTTTCTCCTTGAAACCATAGTCATCGCCACCAAACCAGCAANCCTTAAAAGATTGAAATATATTTTGTTTATTTAGGTTAATTTTTGTTTCGTGCAATGCTTTCAGACACAGGTCATTCGCTAGTGTTTATCTATTCCAC-AACCCTTGCCATTTTGTAGTAGTTGCAG
Mg69_1              CCTTTTAATAAATCAGGAGTTGGAATANGTCACTTNTGTGCCAAAATTTTTTATGGGAATTGAATGTTGGGTCCATGA-TTTTTTTTCTCCTTGAAACCATAGTCATCGCCACCAAACCAGCAANCCTTAAAAGATTGAAATATATTTTGTTTATTTAGGTTAATTTTTGTTTCGTGCAATGCTTTCAGACACAGGTCATTCGCTAGTGTTTATCTATTCCAC-AACCCTTGCCATTTTGTAGTAGTTGCAG
Mg72_0              CCTTTNAATAAATCAGGAGTTGGAATATGTCANTTTTGTGNCAAAATTTTTNANCGGAATNGAATGNTGGGTCCATGA-TTTTTTTTCTCCTTGAAACCANAGTCATCGCCACCAAACCAGCAATCCTTAAAAGANTGAAATATATTTTGTTTATTTAGGTCAATTTTTGTTTCGTGCAATGCTTTCAGACACAGGNCATTCGCTAGTGTTTATCTATTCCAC-AACCCTTGCCATTTTGTAGTAGTTGCA-
Mg72_1              CCTTTNAATAAATCAGGAGTTGGAATATGTCANTTTTGTGNCAAAATTTTTNANCGGAATNGAATGNTGGGTCCATGA-TTTTTTTTCTCCTTGAAACCANAGTCATCGCCACCAAACCAGCAATCCTTAAAAGANTGAAATATATTTTGTTTATTTAGGTTAATTTTTGTTTCGTGCAATGCTTTCAGACACAGGNCATTCGCTAGTGTTTATCTATTCCAC-AACCCTTGCCATTTTGTAGTAGTTGCA-
Mg74_0              CCTTTTAATAAATCAGGAGTTGGAATATGTCNCTTTTGTGCCAAAATTTTTTATCGGAATTGAATGTTGGGTCCATGA-TTTTTTTTCTCCTTGAAACCATAGTCATCGCCACCAAACCAGCAATCCTTAAAAGATTGAAATATATTTTGTTTATTTAGGTTAATTTTTGTTTCGTGCAATGCTTTCAGACACAGGTCATTCGCTAGTGTTTATCTATTCCAC-AACCCTTGCCATTTTGTAGTAGTTGCAG
Mg74_1              CCTTTTAATAAATCAGGAGTTGGAATATGTCNCTTTTGTGCCAAAATTTTTTATCGGAATTGAATGTTGGGTCCATGA-TTTTTTTTCTCCTTGAAACCATAGTCATCGCCACCAAACCAGCAATCCTTAAAAGATTGAAATATATTTTGTTTATTTAGGTTAATTTTTGTTTCGTGCAATGCTTTCAGACACAGGGCATTCGCTAGTGTTTATCTATTCCAC-AACCCTTGCCATTTTGTAGTAGTTGCAG
Mg77_0              CCTTTTAATAAATCAGGAGTTGGAATATGTCACTTTTGTGCCAAAATTTTTTATCGGAANTGAATGTTGGGTCCATGA-TTTTTTTTCTCCTTGAAACCATAGTCATCGCCACCAAACCAGCAATCCTTAAAAGATTGAAATATATTTTGTTTATTTAGGTTAATTTTTGTTTCGTGCAATGCTTTCAGACACAGGTCATTCGCTAGTGTTTATCTATTCCAC-AACCCTTGCCATTTTGTAGTAGTTGCNG
Mg77_1              CCTTTTAATAAATCAGGAGTTGGAATATGTCACTTTTGTGCCAAAATTTTTTATCGGAANTGAATGTTGGGTCCATGA-TTTTTTTTCTCCTTGAAACCATAGTCATCGCCACCAAACCAGCAATCCTTAAAAGATTGAAATATATTTTGTTTATTTAGGTTAATTTTTGTTTCGTGCAATGCTTTCAGACACAGGTCATTCGCTAGTGTTTATCTATTCCAC-AACCCTTGCCATTTTGTAGTAGTTGCNG
Mg79_0              CCTTTTAATAAATCAGGAGTTGGAATATGTCACTTTTGTGCCAAAATTTTTTATCGGAATTGAATGTTGGGTCCATGA-TTTTTTTTCTCCTTGAAACCATAGTCATCGCCACCAAACCAGCAATCCTTAAAAGATTGAAATATATTTTGTTTATTTAGGTTAATTTTTGTTTCGTGCAATGCTTTCAGACACAGGTCATTCGCTAGTGTTTATCTATTCCAC-AACCCTTGCCATTTTGTAGTAGTTGCAG
Mg79_1              CCTTTTAATAAATCAGGAGTTGGAATATGTCACTTTTGTGCCAAATTTTTTTATCGGAATTGAATGTTGGGTCCATGA-TTTTTTTTCTCCTTGAAACCATAGTCATCGCCACCAAACCAGCAATCCTTAAAAGATTGAAATATATTTTGTTTATTTAGGTTAATTTTTGTTTCGTGCAATGTTTTCAGACACAGGTCATTCGCTAGTGTTTATCTATTCCAC-AACCCTTGCCATTTTGTAGTAGTTGCAG
//                                                             ***      -                                  *         -                    *          *       -                     -                    -           ---                                                     - |849|
Ck26_0              TTTTATGGCCTTCTTGATCCTACTCTTTGATCAATCCTTAGGGAAATCCGAGGCCGACATTTCAGCCCTCGAAGTACTACTCAATGTACCCGACTCCTCCTTGCTCCCGACACTAAACGCCTCAAACAAAGTACTATCATTCCCATCTTTTTAATTAATATTCTCTGTTACAAACTTTTGTGATCTATAATTTTAATGCTG
Ck26_1              TTTTATGGCCTTCTTGATCCTACTCTTTGATCAATCCTTAGGGAAATCCGAGGCCGACATTTCAGCCCTCGAAGTACTACTCAATGTACCCGACTCCTCCTTGCTCCCGACACTAAACGCCTCAAACAAAGTACTATCATTCCCATCTTTTTAATTAATATTCTCTGTTACAAACTTTTGTGATCTATAATTTTAATGCTG
Mg40_0              TTTTATGGCCTTCTGGATCCTACTCTTTGATCAATCCTTAGGGAAATCCGAGGCCGGCATTTCACCCCTCGAAGGACTACTCAATGTACCCGACTCCTCCTTGCTCTCGACACTAAACGCCTCAAACAAAGTACTATCATTCCCATCTTTTTAATTAATATTCTCTGTTACAAACTTTTGTTATCTATAATTTTAATGCTG
Mg40_1              TTTTATGGCCTTCTGGATCCTACTCTTTGATCAATCCTTAGGGAAATCCGAGGCCGGCATTTCACCCCTCGAAGGACTACTCAATGTACCCGACTCCTCCTTGCTCTCGACACTAAACGCCTCAAACAAAGTACTATCATTCCCATCTTTTTAATTAATATTCTCTGTTACAAACTTTTGTTATCTATAATTTTAATGCTG
Mg40_R_0            TTTTATGGCCTTCTGGATCCTACTCTTTGATCAATCCTTAGGGAAATCCGAGGCCGGCATTTCACCCCTCGAAGGACTACTCAATGTACCCGACTCCTCCTTGCTCTCGACACTAAACGCCTCAAACAAAGTACTATCATTCCCATCTTTTTAATTAATATTCTCTGTTACAAACTTTTGTTATCTATAATTTTAATGCTG
Mg40_R_1            TTTTATGGCCTTCTGGATCCTACTCTTTGATCAATCCTTAGGGAAATCCGAGGCCGGCATTTCACCCCTCGAAGGACTACTCAATGTACCCGACTCCTCCTTGCTCTCGACACTAAACGCCTCAAACAAAGTACTATCATTCCCATCTTTTTAATTAATATTCTCTGTTACAAACTTTTGTTATCTATAATTTTAATGCTG
Mg60_0              TTTTATGGCCTTCTGGATCCTACTCTTTGATCAATCCTTAGGGAAATCCGAGGCCGGCATTTCACCCCTCGAAGGACTACTCAATGTACCCGACTCCTCCTTGCTCTCGACACTAAACGCCTCAAACAAAGTACTATCATTCCCATCTTTTTAATTAATATTCTCTGTTACAAACTTTTGTGATCTATAATTTTAATGCTG
Mg60_1              TTTTATGGCCTTCTGGATCCTACTCTTTGATCAATCCTTAGGGAAATCCGAGGCCGGCATTTCACCCCTCGAAGGACTACTCAATGTACCCGACTCCTCCTTGCTCTCGACACTAAACGCCTCAAACAAAGTACTATCATTCCCATCTTTTTAATTAATATTCTCTGTTACAAACTTTTGTGATCTATAATTTTAATGCTG
Mg64_0              TTTTATGGCCTTCTGGATCCTACTCTTTGATCAATCCTTAGGGAAATCCGAGGCCGGCATTTCACCCCTCGAAGGACTACTCAATGTACCCGACTCCTCCTTGCTCTCGACACTAAACGCCTCAAACAAAGTACTATCATTCCCATCTTTTTAATTAATATTCTCTGTTACAAACTTTTGTGATCTATAATTTTAATGCTG
Mg64_1              TTTTATGGCCTTCTGGATCCTACTCTTTGATCAATCCTTAGGGAAATCCGAGGCCGGCATTTCACCCCTCGAAGGACTACTCAATGTACCCGACTCCTCCTTGCTCTCGACACTAAACGCCTCAAACAAAGTACTATCATTCCCATCTTTTTAATTAATATTCTCTGTTACAAACTTTTGTGATCTATAATTTTAATGCTG
Mg67_0              TTTTATGGCCTTCTGGATCCTACTCTTTGATCAATCCTTAGGGAAATCCGAGGCCGGCATTTCACCCCTCGAAGGACTACTCAATGTACCCGACTCCTCCTTGCTCTCGACACTAAACGCCTCAAACAAAGTACTATCATTCCCATCTTTTTAATTAATATTCTCTGTTACAAACTTTTGTGATCTATAATTTTAATGCTG
Mg67_1              TTTTATGGCCTTCTGGATCCTACTCTTTGATCAATCCTTAGGGAAATCCGAGGCCGGCATTTCACCCCTCGAAGGACTACTCAATGTACCCGACTCCTCCTTGCTCTCGACACTAAACGCCTCAAACAAAGTACTATCATTCCCATCTTTTTAATTAATATTCTCTGTTACAAACTTTTGTGATCTATAATTTTAATGCTG
Mg69_0              TTTTATGGCCTTCTGGATCCTACTCTTTGATCAATCCTTAGGGAAATCCGAGGCCGGCATTTCACCCCTCGAAGGACTACTCAATGTACCCGACTCCTCCTTGCTCTCGACACTAAACGCCTCAAACAAAGTACTATCATTCCCATCTTTTTAATTAATATTCTCTGTTACAAACTTTTGTGATCTATAATTTTAATGCTG
Mg69_1              TTTTATGGCCTTCTGGATCCTACTCTTTGATCAATCCTTAGGGAAATCCGAGGCCGGCATTTCACCCCTCGAAGGACTACTCAATGTACCCGACTCCTCCTTGCTCTCGACACTAAACGCCTCAAACAAAGTACTATCATTCCCATCTTTTTAATTAATATTCTCTGTTACAAACTTTTGTGATCTATAATTTTAATGCTG
Mg70_0              TTTTATGGCCTTCTGGATCCTACTCTTTGATCAATCCTTAGGGAAATCCGAGGCCGGNATTTCACCCCTCGAAGGACTACTCAATGTACCCGACTCCTCCTTGCTCTCGACACTAAACGCCTCAAACAAAGTACTATCATTCCCATCTTTTTAATTAATATTCTCTGTTACAAACTTTTGTGATCTATAATTTTAATGCTG
Mg70_1              TTTTATGGCCTTCTGGATCCTACTCTTTGATCAATCCTTAGGGAAATCCGAGGCCGGNATTTCACCCCTCGAAGGACTACTCAATGTACCCGACTCCTCCTTGCTCTCGACACTAAACGCCTCAAACAAAGTACTATCATTCCCATCTTTTTAATTAATATTCTCTGTTACAAACTTTTGTGATCTATAATTTTAATGCTG
Mg74_0              TTTTATGGCCTTCTGGATCCTACTCTTTGATCAATCCTTAGGGAAATCCGAGGCCGGAATTTCACCCCTCGAAGGACTACTCAATGTACCCGA---CTCCTTGCTCTCGACACTAAACGCCTCAAACAAAGTACTATCATTCCCATCTTTTTAATTAATATTCTCTGTTACAAACTTTTGTGATCTATAATTTTAATGCTG
Mg74_1              TTTTATGGCCTTCTGGATCCTACTCTTTGATCAATCCTTAGGGAAATCCGAGGCCGGAATTTCACCCCTCGAAGGACTACTCAATGTACCCGA---CTCCTTGCTCTCGACACTAAACGCCTCAAACAAAGTACTATCATTCCCATCTTTTTAATTAATATTCTCTGTTACAAACTTTTGTGATCTATAATTTTAATGCTG
Mg77_0              --TTATGGCCTTCTGGATCCTACTCTTTGATCAATCCTTAGGGAAATCCGAGGCCGGCATTTCACCCCTCGAAGGACTACTCAATGTACCCGACTCCTCCTTGCTCTCGACACTAAACGCCTCAAACAAAGTACTATCATTCCCATCTTTTTAATTAATATTCTCTGTTACAAACTTTTGTGATCTATAATTTTAATGCTG
Mg77_1              --TTATGGCCTTCTGGATCCTACTCTTTGATCAATCCTTAGGGAAATCCGAGGCCGGAATTTCACCCCTCGAAGGACTACTCAATGTACCCGACTCCTCCTTGCTCTCGACACTAAACGCCTCAAACAAAGTACTATCATTCCCATCTTTTTAATTAATATTCTCTGTTACAAACTTTTGTGATCTATAATTTTAATGCTG
Mg79_0              TTTTATGGCCTTCTGGATCCTACTCTTTGATCAATCCTTAGGGAAATCCGAGGCCGGCATTTCACCCCTCGAAGGACTACTCAATGTACCCGACTCCTCCTTGCTCTCGACACTAAACGCCTCAAACAAAGTACTATCATTCCCATCTTTTTAATTAATATTCTCTGTTACAAACTTTTGTGATCTATAATTTTAATGCTG
Mg79_1              TTTTATGGCCTTCTGGATCCTACTCTTTGATCAATCCTTAGGGAAATCCGAGGCCGGAATTTCACCCCTCGAAGGACTACTCAATGTACCCGACTCCTCCTTGCTCTCGACACTAAACGCCTCAAACAAAGTACTATCATTCCCATCTTTTTAATTAATATTCTCTGTTACAAACTTTTGTGATCTATAATTTTAATGCTG
//                              -                                         -*      -         -                               -                                                                          *                   |850|
Mg40_0              NTTTTTTATTTCAGTTTATTGGTACTCCCCATTGGATNGNTCCGGAAGTTATTCAGGAAANTCGTTACGATGGAAAGGNATTAG-CGCTATTCTATATCTGAACGGCTTGCATGTGGCAATAACTTTCCACTTTTTCNACTTTCTCCACTTTCTTGGTTGTTCACTTTTATTCTCTTCTTNACATAAGCCTTNTGATCAAGCANGTTCTCATAAATAACTTGAGGGCAG
Mg40_1              NTTTTTTATTTCAGTTTATTGGTACTCCCCATTGGATNGNTCCGGAAGTTATTCAGGAAANTCGTTACGATGGAAAGGNATTAG-CGCTATTCTATATCTGAACGGCTTGCATGTGGCAATAACTTTCCACTTTTTCNACTTTCTCCACTTTCTTGGTTGTTCACTTTTATTCTCTTCTTNACATAAGCCTTNTGATCAAGCANGTTCTCATAAATAACTTGAGGGCAG
Mg40_R_0            NTTTTTTATTTCAGTTTATTGGTACTCCCCATTGGATGGCTNCGGAAGTTATTCAGGAAAGTCGTTACGATGGAAAGGAATTAGNCGCTATTCTATATCTGAACGGCTTGCATGTGGCAATAACTTTCCACTTTTTCCACTTTCTCCACTTTCTTGGTTGTTCACTTTTATTCTCTTCTTTACATAAGCCTTGTGATCAAGCATGTTCTCATAAATAACTTGAGGGCAG
Mg40_R_1            NTTTTTTATTTCAGTTTATTGGTACTCCCCATTGGATGGCTNCGGAAGTTATTCAGGAAAGTCGTTACGATGGAAAGGTATTAGNCGCTATTCTATATCTGAACGGCTTGCATGTGGCAATAACTTTCCACTTTTTCAACTTTCTCCACTTTCTTGGTTGTTCACTTTTATTCTCTTCTTTACATAAGCCTTGTGATCAAGCAGGTTCTCATAAATAACTTGAGGGCAG
Mg58_0              NTTTTTTATTTCANTTTATTGGTACNCCCCAATGGATGGCTCCGGAAGTTATTCAGGAAAGTCGTTACGATGNAAAGGANTTAGCCGCTATTCTATATCTGAACGGCTTGCATGTGGCAATAACTNTCCACTTTTTCCACTTTCTCCACTTTCTTGGTTGTTCACTTTTATTCTCTTCTTTACATAAGCCTTGTGATCAAGCACGTTCTCATAAATAACTTGAGGGCAG
Mg58_1              NTTTTTTATTTCANTTTATTGGTACNCCCCATTGGATGGCTCCGGAAGTTATTCAGGAAAGTCGTTACGATGNAAAGGANTTAGCCGCTATTCTATATCTGAACGGCTTGCATGTGGCAATAACTNTCCACTTTTTCAACTTTCTCCACTTGCTTGGTTGTTCACTTTTATTCTCTTCTTTACATAAGCCTTGTGATCAAGCATGTTCTCATAAATAACTTGAGGGCAG
Mg59_0              TNTTTTTATTTCAGTTTATTGGTACTCCCCAATGGATGGCTCCGGAAGTTATTCAGGAAAGTCGTTACGATGGAAAGGAATTAGCCGCTATTCTATATCTGAACGGCTTGCATGTGGCAATAACTTTCCACTTTTTCCACTTTCTCCACTTTCTTGGTTGTTCACTTTTATTCTCTTCTTTACATAAGCCTTGTGATCAAGCACGTTCTCATAAATAACTTGAGGGCAG
Mg59_1              TNTTTTTATTTCAGTTTATTGGTACTCCCCATTGGATGGCTCCGGAAGTTATTCAGGAAAGTCGTTACGATGGAAAGGAATTAGCCGCTATTCTATATCTGAACGGCTTGCATGTGGCAATAACTTTCCACTTTTTCAACTTTCTCCACTTGCTTGGTTGTTCACTTTTATTCTCTTCTTTACATAAGCCTTGTGATCAAGCATGTTCTCATAAATAACTTGAGGGCAG
Mg60_0              TTTNTTTATTTCAGTTTATTGGTACTCCCCATTGGATGGCTCCGGAAGTTATTCAGGAAAGTCGTTACGATGGAAAGGNATTAGCCGCTATTCTATATCTGAACGGCTTGCATGTGGCAATAACTTTCCACTTTTTCCACTTTCTCCACTTTCTTGGTTGTTCACTTTTATTCTCTTCTTTACATAAGCCTTGTAATCNAGCACGTTCTCATAAATAACTTGAGGGCAG
Mg60_1              TTTNTTTATTTCAGTTTATTGGTACTCCCCATTGGATGGCTCCGGAAGTTATTCAGGAAAGTCGTTACGATGGAAAGGNATTAGCCGCTATTCTATATCTGAACGGCTTGCATGTGGCAATAACTTTCCACTTTTTCAACTTTCTCCACTTTCTTGGTTGTTCACTTTTATTCTCTTCTTTACATAAGCCTTGTGATCNAGCATGTTCTCATAAATAACTTGAGGGCAG
Mg61_0              -TTTTTTATTTCAGTTTATTGGTACTCCCCATTGGATGGCTCCGGAAGTTATTCAGGAAAGTCGTTACGATGGAAAGGAATTAGCCGCTATTCTATATCTGAACGGCTTGCATGTGGCAATAACTTTCCACTTTTTCAACTTTCTCCACTTTCTTGGTTGTTCACTTTTATTCTCTTCTTTACATAAGCCTTGTGATCAAGCATGTTCTCATAAATAACTTGAGGGCAG
Mg61_1              -TTTTTTATTTCAGTTTATTGGTACTCCCCATTGGATGGCTCCGGAAGTTATTCAGGAAAGTCGTTACGATGGAAAGGAATTAGCCGCTATTCTATATCTGAACGGCTTGCATGTGGCAATAACTTTCCACTTTTTCAACTTTCTCCACTTTCTTGGTTGTTCACTTTTATTCTCTTCTTTACATAAGCCTTGTGATCAAGCATGTTCTCATAAATAACTTGAGGGCAG
Mg64_0              TTTTTTTATTTCAGTTTATTGGTACTCCCCATTGGATGGCTCCGGAAGTTATTCAGGAAAGTCGTTACGATGGAAAGGAATTAGNCGCTATTCTATACCTGAACGGCTTGCATGTGGCAATAACTTTCCACTTTTTCNACTTTCTCCACTTTCTTGGTTGTTCACTTTTATTCTCTTCTTTACATAAGCCTTGTNATCAAGCACGTTCTCATAAATAACTTGAGGGCAG
Mg64_1              TTTTTTTATTTCAGTTTATTGGTACTCCCCATTGGATGGCTCCGGAAGTTATTCAGGAAAGTCGTTACGATGGAAAGGTATTAGNCGCTATTCTATATCTGAACGGCTTGCATGTGGCAATAACTTTCCACTTTTTCNACTTTCTCCACTTTCTTGGTTGTTCACTTTTATTCTCTTCTTTACATAAGCCTTGTNATCAAGCAGGTTCTCATAAATAACTTGAGGGCAG
Mg64_R_0            NTTTTTTATTTCAGTTTATTGGTACTCCCCATTGGATGGCTCCGGAAGTTATTCAGGAAAGTCGTTACGATGGAAAGGAATTAGNCNCTATTCTATATCTGAACGGCTTGCATGTGGCAATAACTTTCCACTTNTTCCACTTTCTCCACTTTCTTGGTTGTTCACTTTTATTCTCTNCTTTACATAAGCCTTGTAATCAAGCANGTTCTCATAAATAACTTGAGGGCNG
Mg64_R_1            NTTTTTTATTTCAGTTTATTGGTACTCCCCATTGGATGGCTCCGGAAGTTATTCAGGAAAGTCGTTACGATGGAAAGGTATTAGNCNCTATTCTATATCTGAACGGCTTGCATGTGGCAATAACTTTCCACTTNTTCAACTTTCTCCACTTTCTTGGTTGTTCACTTTTATTCTCTNCTTTACATAAGCCTTGTGATCAAGCANGTTCTCATAAATAACTTGAGGGCNG
Mg70_0              -TTTTTTATTTCAGTTTATTGGTACTCCCCATTGGATGGCTCCGGAAGTTATTCAGGAAAGTCGTTACGATGGAAAGGAATTAGCCGCTATTCTATATCTGAACGGCTTGCATGTGGCAATAACTTTCCACTTTTTCNACTTTCTCCACTTTCTTGGTTGTTCACTTTTATTCTCTTCTTTACATAAGCCTTGTAATCAAGCANGTTCTCATAAATAACTTGAGGGCAG
Mg70_1              -TTTTTTATTTCAGTTTATTGGTACTCCCCATTGGATGGCTCCGGAAGTTATTCAGGAAAGTCGTTACGATGGAAAGGAATTAGCCGCTATTCTATATCTGAACGGCTTGCATGTGGCAATAACTTTCCACTTTTTCNACTTTCTCCACTTTCTTGGTTGTTCACTTTTATTCTCTTCTTTACATAAGCCTTGTGATCAAGCANGTTCTCATAAATAACTTGAGGGCAG
Mg72_0              -TTTTTTATTTCAGTTTATTGGTACTCCCCATTGGATGGCTCCGGAAGTTATTCAGGAAAGTCGTTACGATGGAAAGGAATTAGCCGCTATTCTATATCTGAACGGCTTGCATGTGGCAATAACTTTCCACTTTTTCNACTTTCTCCACTTTCTTGGTTGTTCACTTTTATTCTCTTCTTTACATAAGCCTTGTNATCAAGCANGTTCTCATAAATAACTTGAGGGCAG
Mg72_1              -TTTTTTATTTCAGTTTATTGGTACTCCCCATTGGATGGCTCCGGAAGTTATTCAGGAAAGTCGTTACGATGGAAAGGAATTAGCCGCTATTCTATATCTGAACGGCTTGCATGTGGCAATAACTTTCCACTTTTTCNACTTTCTCCACTTTCTTGGTTGTTCACTTTTATTCTCTTCTTTACATAAGCCTTGTNATCAAGCANGTTCTCATAAATAACTTGAGGGCAG
Mg79_0              NTTTTTTATTTCAGTTTATTGGTACTCCCCATTGGATGGCTCCGGAAGTTATTCAGGAAAGTCGTTACGATGGAAAGGAATTAGCCGCTATTCTATATCTGAACGGCTTGCATGTGGCAATAACTTTCCACTTTTTCCACTTTCTCCACTTTCTTGGTTGTTCACTTTTATTCTCTTCTTTACATAAGCCTTGTAATCAAGCACGTTCTCATAAATAACTTGAGGGCAG
Mg79_1              NTTTTTTATTTCAGTTTATTGGTACTCCCCATTGGATGGCTCCGGAAGTTATTCAGGAAAGTCGTTACGATGGAAAGGAATTAGCCGCTATTCTATATCTGAACGGCTTGCATGTGGCAATAACTTTCCACTTTTTCAACTTTCTCCACTTTCTTGGTTGTTCACTTTTATTCTCTTCTTTACATAAGCCTTGTGATCAAGCATGTTCTCATAAATAACTTGAGGGCAG
Nv138_0             ATTTTTTATTTCAGTTTATTGGTACTCCCCATTGGATGGCTCCGGAAGTTATTCAGGAAAGTCGTTACGATGGAAAGGTATTAG-CGCTATTCTATATCTGAACGGCTTGCATGTGGCAATAACTTTCCACTTTTTCCACTTTCTCCACTTTCTTGGTTGTTCACTTTTATTCTCTTCTTTACATACGCCTTGTGATCAAGCAGGTTCTCATAAATAACTTGAGGGCAG
Nv138_1             TTTTTTTATTTCAGTTTATTGGTACTCCCCATTGGATGGCTCCGGAAGTTATTCAGGAAAGTCGTTACGATGGAAAGGTATTAG-CGCTATTCTATATCTGAACGGCTTGCATGTGGCAATAACTTTCCACTTTTTCCACTTTCTCCACTTTCTTGGTTGTTCACTTTTATTCTCTTCTTTACATAAGCCTTGTGATCAAGCAGGTTCTCATAAATAACTTGAGGGCAG
//                -                              *                                              *                  -                                       *             *                                  -       *        *                         |851|
Mg38_0              TCAAAAAACTAAACACTGCTCTTTTTCCCGTTCGATATAATCAAAACTACTACTCTGATGCATTGGCATCCAACGATTTCACAAAACTCGGTATGTATCTCTCTCTTTCATATATATATGTATGTATATATGGTTCATTTTGTGTTCTGGGTTTTTCTTGTTGCTTTGAATTTGTGCTTATTTTTACTTAAATTTGTTACTCTTAGGACTTAGGCTG
Mg38_1              TCAAAAAACTAAACACTGCTCTTTTTCCCGTTCGATATAATCAAAACTACTACTCTGATGCATTGGCATCCAACGATTTCACAAAACTCGGTATGTATCTCTCTCTTTCATATATATATGTATGTATATATGGTTCATTTTGTGTTCTGGGTTTTTCTTGTTGCTTTGAATTTGTGCTTATTTTTACTTAAATTTGTTACTCTTAGGACTTAGGCTG
Mg39_0              TCAAAAAACTAAACACTGCTCTTTTTCCCGTTCGATATAATCAAAACTACTACTCTGATGCATTGGCATCCAACGATTTCACAAAACTCGGTATATATCTCTCTCTTTCATATATATATGTATGTATATATGGTTCATTTTGTGTTCTGGGTTTTTCTTGTTGCTTTGAATTTGTGCTTATTTTTACTTAAATTTGTTACTCTTAGGACTTAGGCTG
Mg39_1              TCAAAAAACTAAACACTGCTCTTTTTCCCGTTCGATATAATCAAAACTACTACTCTGATGCATTGGCATCCAACGATTTCACAAAACTCGGTATATATCTCTCTCTTTCATATATATATGTATGTATATATGGTTCATTTTGTGTTCTGGGTTTTTCTTGTTGCTTTGAATTTGTGCTTATTTTTACTTAAATTTGTTACTCTTAGGACTTAGGCTG
Mg40_0              TCAAAAAACTAAACACTGCTCTTTTTCCCGTTCGATATAATCAAAACTACTACTCTGATGCATTGGCATCCAACGATTTCACAAAACTCGGTATATATCTCTCTCTTTCATATATATATGTATGTATATATGGTTCATTTTGTGTTCTGGGTTTTTCTTGTTGCTTTGAATTTGTGCTTATTTTTACTTAAATTTGTTACTCTTAGGACTTAGGCTG
Mg40_1              TCAAAAAACTAAACACTGCTCTTTTTCCCGTTCGATATAATCAAAACTACTACTCTGATGCATTGGCATCCAACGATTTCACAAAACTCGGTATATATCTCTCTCTTTCATATATATATGTATGTATATATGGTTCATTTTGTGTTCTGGGTTTTTCTTGTTGCTTTGAATTTGTGCTTATTTTTACTTAAATTTGTTACTCTTAGGACTTAGGCTG
Mg40_R_0            TCAAAAAACTAAACACTGCTCTTTTTCCCGTTCGATATAATCAAAACTACTACTCTGATGCATTGGCATCCAACGATTTCACAAAACTCGGTATATATCTCTCTCTTTCATATATATATGTATGTATATATGGTTCATTTTGTGTTCTGGGTTTTTCTTGTTGCTTTGAATTTGTGCTTATTTTTACTTAAATTTGTTACTCTTAGGACTTAGGCTG
Mg40_R_1            TCAAAAAACTAAACACTGCTCTTTTTCCCGTTCGATATAATCAAAACTACTACTCTGATGCATTGGCATCCAACGATTTCACAAAACTCGGTATATATCTCTCTCTTTCATATATATATGTATGTATATATGGTTCATTTTGTGTTCTGGGTTTTTCTTGTTGCTTTGAATTTGTGCTTATTTTTACTTAAATTTGTTACTCTTAGGACTTAGGCTG
Mg41_0              TCAAAAAACTAAACACTGCTCTTTTTCCCGTTCGNTATAATCAAAACTACTACTCTGATGCATTGGCATCCAACGATTTCACAAAACTCGGTATATATCTCTCTCTTTCATATATATANGTATGTATATATGGTTCATTTTGTGTTCTGGGTTTTTCTTGTTGCTTTGAATTTGTGCTTATTTTTACTTAAATTTGTTACTCTTAGGACTTAGGCTG
Mg41_1              TCAAAAAACTAAACACTGCTCTTTTTCCCGTTCGNTATAATCAAAACTACTACTCTGATGCATTGGCATCCAACGATTTCACAAAACTCGGTATATATCTCTCTCTTTCATATATATANGTATGTATATATGGTTCATTTTGTGTTCTGGGTTTTTCTTGTTGCTTTGAATTTGTGCTTATTTTTACTTAAATTTGTTACTCTTAGGACTTAGGCTG
Mg58_0              TCAAAAAACTAAACACTGCTCTTTTTCCCGTTCGATATAATCAAAACTACTACTCTGATGCATTGGCATCCAACGATTTCACAAAACTCGGTATATATCNCTCTCTTTCATATATATATGTATGTATATATGGTTCATTTTGTGTTCTGGGTTTTTCTTGTTGCTTTGAATTTGTGCTTATTTTTACTTAAATTTGTTACTCTTAGGACTTAGGCNG
Mg58_1              TCAAAAAACTAAACACTGCTCTTTTTCCCGTTCGATATAATCAAAACTACTACTCTGATGCATTGGCATCCAACGATTTCACAAAACTCGGTATATATCNCTCTCTTTCATATATATATGTATGTATATATGGTTCATTTTGTGTTCTGGGTTTTTCTTGTTGCTTTGAATTTGTGCTTATTTTTACTTAAATTTGTTACTCTTAGGACTTAGGCNG
Mg59_0              TCAAAAAACTAAACACTGCTCTTTTTCCCGTTCGATATAATCAAAACTACTACTCTGATGCATTGGCATCCAACGATTTCACAAAACTCGGTATATATCTCTCTCTTTCATATATATATGTATGTATATATGGTTCATTTTGTGTTCTGGGTTTTTCTTGTTGCTTTGAATTTGTGCTTATTTTTACTTAAATTTGTTACTCTTAGGACTTAGGCTG
Mg59_1              TCAAAAAACTAAACACTGCTCTTTTTCCCGTTCGATATAATCAAAACTACTACTCTGATGCATTGGCATCCAACGATTTCACAAAACTCGGTATATATCTCTCTCTTTCATATATATATGTATGTATATATGGTTCATTTTGTGTTCTGGGTTTTTCTTGTTGCTTTGAATTTGTGCTTATTTTTACTTAAATTTGTTACTCTTAGGACTTAGGCTG
Mg60_0              TCAAAAAACTAAACACTGCTCTTTTTCCCGTTCGATATAATCAAAACTACTACTCTGATGCATTGGCATCCAACGATTTCACAAAACTCGGTATATATCTCTCTCTTTCATATATATATGTATGTATATATGGTTCATTTTGTGTTCTGGGTTTTTCTTGTTGCTTTGAATTTGTGCTTATTTTTACTTAAATTTGTTACTCTTAGGACTTAGGCTG
Mg60_1              TCAAAAAACTAAACACTGCTCTTTTTCCCGTTCGATATAATCAAAACTACTACTCTGATGCATTGGCATCCAACGATTTCACAAAACTCGGTATATATCTCTCTCTTTCATATATATATGTATGTATATATGGTTCATTTTGTGTTCTGGGTTTTTCTTGTTGCTTTGAATTTGTGCTTATTTTTACTTAAATTTGTTACTCTTAGGACTTAGGCTG
Mg61_0              TCAAAAAACTAAACACTGCTCTTTTTCCCGTTCGATATAATCAAAACTACTACTCTGATGCATTGGCATCCAACGATTTCACAAAACTCGGTATGTATCTCTCTCTTTCATATAGAT--GTATGTATATATGGTTCATTTTGTGTTCTGGGTTTTTCTTGTTGCTTTGAATTTGTGCTTATTTTTACTTAAATTTGTTACTCTTAGGACTTAGGCTG
Mg61_1              TCAAAAAACTAAACACTGCTCTTTTTCCCGTTCGATATAATCAAAACTACTACTCTGATGCATTGGCATCCAACGATTTCACAAAACTCGGTATGTATCTCTCTCTTTCATATAGAT--GTATGTATATATGGTTCATTTTGTGTTCTGGGTTTTTCTTGTTGCTTTGAATTTGTGCTTATTTTTACTTAAATTTGTTACTCTTAGGACTTAGGCTG
Mg64_0              TCAAAAAACTAAACACTGCTCTTTTTCCCGTTCGATATAATCAAAACTACTACTCTGATGCATTGGCATCCAACGATTTCACAAAACTCGGTATGTATCTCTCTCTTTCATATAGAT--GTATGTATATATGGTTCATTTTGTGTTCTGGGTTTTTCTTGTTGCTTTGAATTTGTGCTTATTTTTACTTAAATTTGTTACTCTTAGGACTTAGGCTG
Mg64_1              TCAAAAAACTAAACACTGCTCTTTTTCCCGTTCGATATAATCAAAACTACTACTCTGATGCATTGGCATCCAACGATTTCACAAAACTCGGTATGTATCTCTCTCTTTCATATAGAT--GTATGTATATATGGTTCATTTTGTGTTCTGGGTTTTTCTTGTTGCTTTGAATTTGTGCTTATTTTTACTTAAATTTGTTACTCTTAGGACTTAGGCTG
Mg64_R_0            TCAAAAAACTAAACACTGCTCTTTTTCCCGTTCGATATAATCAAAACTACTACTCTGATGCATTGGCATCCAACGATTTCACAAAACTCGGTATGTATCTCTCTCTTTCATATAGAT--GTATGTATATATGGTTCATTTTGNGTTCTGGGTTTTTCTTGTTGCTTTGAATTTGTGCTTATTTTTACTTAAATTTGTTACTCTTAGGACTTAGGCTG
Mg64_R_1            TCAAAAAACTAAACACTGCTCTTTTTCCCGTTCGATATAATCAAAACTACTACTCTGATGCATTGGCATCCAACGATTTCACAAAACTCGGTATGTATCTCTCTCTTTCATATAGAT--GTATGTATATATGGTTCATTTTGNGTTCTGGGTTTTTCTTGTTGCTTTGAATTTGTGCTTATTTTTACTTAAATTTGTTACTCTTAGGACTTAGGCTG
Mg69_0              TCAAAAAACTAAACACTGCTCTTTTTCCCGTTCGATATAATCAAAACTACTACTCTGATGCATTGGCATCCAACGATTTCACAAAACTCGGTATATATCTCTCTCTTTCATATATATATGTATGTATATATGGTTCATTTTGTGTTCTGGGTTTTTCTTGTTGCTTTGAATTTGTGCTTATTTTTACTNAAATTTGTTACTCTTAGGACTTAGGCTG
Mg69_1              TCAAAAAACTAAACACTGCTCTTTTTCCCGTTCGATATAATCAAAACTACTACTCTGATGCATTGGCATCCAACGATTTCACAAAACTCGGTATATATCTCTCTCTTTCATATATATATGTATGTATATATGGTTCATTTTGTGTTCTGGGTTTTTCTTGTTGCTTTGAATTTGTGCTTATTTTTACTNAAATTTGTTACTCTTAGGACTTAGGCTG
//                                                                                                              *                   *                                                                                                      |852|
Mg37_0              TCGGGGGGAACTTCTTCAGCTGGTAAATTAACTTCCCACGCCTCACTAGGGTATCCATACAGGCATAAATTCTCCTTCTCTGGAAAACAACTTGTTAGTAATATATAAGTTGCAATGGACTAATATCATATATGGGCTAATTATTATGCATGAGCAG
Mg37_1              TCGGGGGGAACTTCTTCAGCTGGTAAATTAACTTCCCACGCCTCACTAGGGTATCCATACAGGCATAAATTCTCCTTCTCTGGAAAACAACTTGTTAGTAATATATAAGTTGCAATGGACTAATATCATATATGGGCTAATTATTATGCATGAGCAG
Mg38_0              TCGGGGGGAACTTCTTCAGCTGGTAAATTAACTTCCCACGCCTCACTAGGGTATCCATACAGGCATAAATTCTCCTTCTCTGGAAAACAACTTGTTAGTAATATATAAGTTGCAATGGACTAATATCATATATGGGCTAATTATTATGCATGAGCAG
Mg38_1              TCGGGGGGAACTTCTTCAGCTGGTAAATTAACTTCCCACGCCTCACTAGGGTATCCATACAGGCATAAATTCTCCTTCTCTGGAAAACAACTTGTTAGTAATATATAAGTTGCAATGGACTAATATCATATATGGGCTAATTATTATGCATGAGCAG
Mg39_0              TCGGGGGGAACTTCTTCAGCTGGTAAATTAACTTCCCACGCCTCACTAGGGTATCCATACAGGCATAAATTCTCCTTCTCTGGAAAACAACTTGTTAGTAATATATAAGTTGCAATGGACTAATATCATATATGGGCTAATTATTATGCATGAGCAG
Mg39_1              TCGGGGGGAACTTCTTCAGCTGGTAAATTAACTTCCCACGCCTCACTAGGGTATCCATACAGGCATAAATTCTCCTTCTCTGGAAAACAACTTGTTAGTAATATATAAGTTGCAATGGACTAATATCATATATGGGCTAATTATTATGCATGAGCAG
Mg40_0              TCGGGGGGAACTTCTTCAGCTGGTAAATTAACTTCCCACGCCTCACTAGGGTATCCATACAGGCATAAATTCTCCTTCTCTGGAAAACAACTTGTTAGTAATATATAAGTTGCAATGGACTAATATCATATATGGGCTAATTATTATGCATGAGCAG
Mg40_1              TCGGGGGGAACTTCTTCAGCTGGTAAATTAACTTCCCACGCCTCACTAGGGTATCCATACAGGCATAAATTCTCCTTCTCTGGAAAACAACTTGTTAGTAATATATAAGTTGCAATGGACTAATATCATATATGGGCTAATTATTATGCATGAGCAG
Mg40_R_0            TCGGGGGGAACTTCTTCAGCTGGTAAATTAACTTCCCACGCCTCACTAGGGTATCCATACAGGCATAAATTCTCCTTCTCTGGAAAACAACTTGTTAGTAATATATAAGTTGCAATGGACTAATATCATATATGGGCTAATTATTATGCATGAGCAG
Mg40_R_1            TCGGGGGGAACTTCTTCAGCTGGTAAATTAACTTCCCACGCCTCACTAGGGTATCCATACAGGCATAAATTCTCCTTCTCTGGAAAACAACTTGTTAGTAATATATAAGTTGCAATGGACTAATATCATATATGGGCTAATTATTATGCATGAGCAG
Mg41_0              TCGGGGGGAACTTCTTCAGCTGGTAAATTAACTTCCCACGCCTCACTAGGGTATCCATACAGGCATAAATTCTCCTTCTCTGGAAAACAACTTGTTAGTAATATATAAGTTGCAATGGACTNATATCATATATGGGCTAATTATTATGCATGAGCAG
Mg41_1              TCGGGGGGAACTTCTTCAGCTGGTAAATTAACTTCCCACGCCTCACTAGGGTATCCATACAGGCATAAATTCTCCTTCTCTGGAAAACAACTTGTTAGTAATATATAAGTTGCAATGGACTNATATCATATATGGGCTAATTATTATGCATGAGCAG
Mg57_0              TCGGGGGGAACTTCTTCAGCTGGTAAATTAACTTCCCACGCCTCACTAGGGTATCCATACAGGCATAAATTCTCCTTCTCTGGAAAACAACTTGTTAGTAATATATAAGTTGCAATGGACTAATATCATATATGGGCTAATTATTATGCATGAGCAG
Mg57_1              TCGGGGGGAACTTCTTCAGCTGGTAAATTAACTTCCCACGCCTCACTAGGGTATCCATACAGGCATAAATTCTCCTTCTCTGGAAAACAACTTGTTAGTAATATATAAGTTGCAATGGACTAATATCATATATGGGCTAATTATTATGCATGAGCAG
Mg58_0              TCGGGGGGAACTTCTTCAGCTGGTAAATTAACTTCCCACGCCTCACTAGGGTATCCATACAGGCATAAATTCTCCTTCTCTGGAAAACAACTTGTTAGTAATATATAAGTTGCAATGGACTAATATCATATATGGGCTAATTATTATGCATGAGCAG
Mg58_1              TCGGGGGGAACTTCTTCAGCTGGTAAATTAACTTCCCACGCCTCACTAGGGTATCCATACAGGCATAAATTCTCCTTCTCTGGAAAACAACTTGTTAGTAATATATAAGTTGCAATGGACTAATATCATATATGGGCTAATTATTATGCATGAGCAG
Mg59_0              TCGGGGGGAACTTCTTCAGCTGGTAAATTAACTTCCCACGCCTCACTAGGGTATCCATACAGGCATAAATTCTCCTTCTCTGGAAAACAACTTGTTAGTAATATATAAGATGCAATGGACTAATATCATATATGGGCTAATTATTATGCATGAGCAG
Mg59_1              TCGGGGGGAACTTCTTCAGCTGGTAAATTAACTTCCCACGCCTCACTAGGGTATCCATACAGGCATAAATTCTCCTTCTCTGGAAAACAACTTGTTAGTAATATATAAGTTGCAATGGACTAATATCATATATGGGCTAATTATTATGCATGAGCAG
Mg60_0              TCGGGGGGAACTTCTTCAGCTGGTAAATTAACTTCCCACGCCTCACTAGGGTATCCATACAGGCATAAATTCTCCTTCTCTGGAAAACAACTTGTTAGTAATATATAAGTTGCAATGGACTAATATCATATATGGGCTAATTATTATGCATGAGCAG
Mg60_1              TCGGGGGGAACTTCTTCAGCTGGTAAATTAACTTCCCACGCCTCACTAGGGTATCCATACAGGCATAAATTCTCCTTCTCTGGAAAACAACTTGTTAGTAATATATAAGTTGCAATGGACTAATATCATATATGGGCTAATTATTATGCATGAGCAG
Mg61_0              TCGGGGGGAACTTCTTCAGCTGGTAAATTAACTTCCCACGCCTCACTAGGGTATCCATACAGGCATAAATTCTCCTTCTCTGGAAAACAACTTGTTAGTAATATATAAGTTGCAATGGACTAATATCATATATGGGCTAATTATTATGCATGAGCAG
Mg61_1              TCGGGGGGAACTTCTTCAGCTGGTAAATTAACTTCCCACGCCTCACTAGGGTATCCATACAGGCATAAATTCTCCTTCTCTGGAAAACAACTTGTTAGTAATATATAAGTTGCAATGGACTAATATCATATATGGGCTAATTATTATGCATGAGCAG
Mg64_0              TCGGGGGGAACTTCTTCAGCTGGTAAATTAACTTCCCACGCCTCACTAGGGTATCCATACAGGCATAAATTCTCCTTCTCTGGAAAACAACTTGTTAGTNATATATAAGTTGCAATGGACTAATATCATATATGGGCTAATTATTATGCATGAGCAG
Mg64_1              TCGGGGGGAACTTCTTCAGCTGGTAAATTAACTTCCCACGCCTCACTAGGGTATCCATACAGGCATAAATTCTCCTTCTCTGGAAAACAACTTGTTAGTNATATATAAGTTGCAATGGACTAATATCATATATGGGCTAATTATTATGCATGAGCAG
Mg64_R_0            TCGGGGGGAACTTCTTCAGCTGGTAAATTAACTTCCCACGCCTCACTAGGGTATCCATACAGGCATAAATTCTCCTTCTCTGGAAAACAACTTGTTAGTAATATATAAGTTGCAATGGACTAATATCATATATGGGCTAATTATTATGCATGAGCAG
Mg64_R_1            TCGGGGGGAACTTCTTCAGCTGGTAAATTAACTTCCCACGCCTCACTAGGGTATCCATACAGGCATAAATTCTCCTTCTCTGGAAAACAACTTGTTAGTAATATATAAGTTGCAATGGACTAATATCATATATGGGCTAATTATTATGCATGAGCAG
Mg69_0              TCGGGGGGAACTTCTTCAGCTGGTAAATTAACTTCCCACGCCTCACTAGGGTATCCATACAGGCATAAATTCTCCTTCTCTGGAAAACAACTTGTTAGTAATATATAAGTTGCAATGGACTAATATCATATATGGGCTAATTATTATGCATGAGCAG
Mg69_1              TCGGGGGGAACTTCTTCAGCTGGTAAATTAACTTCCCACGCCTCACTAGGGTATCCATACAGGCATAAATTCTCCTTCTCTGGAAAACAACTTGTTAGTAATATATAAGTTGCAATGGACTAATATCATATATGGGCTAATTATTATGCATGAGCAG
Mg70_0              TCGGGGGGAACTTCTTCAGCTGGTAAATTAACTTCCCACGCCTCACTAGGGTATCCATACAGGCATAAATTCTCCTTCTCTGGAAAACAACTTGTTAGTAATATATAAGTTGCAATGGACTAATATCATATATGGGCTAATTATTATGCATGAGCAG
Mg70_1              TCGGGGGGAACTTCTTCAGCTGGTAAATTAACTTCCCACGCCTCACTAGGGTATCCATACAGGCATAAATTCTCCTTCTCTGGAAAACAACTTGTTAGTAATATATAAGTTGCAATGGACTAATATCATATATGGGCTAATTATTATGCATGAGCAG
Mg72_0              TCGGGGGGAACTTCTTCAGCTGGTAAATTAACTTCCCACGCCTCACTAGGGTATCCATACAGGCATAAATTCTCCTTCTCTGGAAAACAACTTGTTAGTAATATATAAGTTGCAATGGACTAATATCATATATGGGCTAATTATTATGCATGAGCAG
Mg72_1              TCGGGGGGAACTTCTTCAGCTGGTAAATTAACTTCCCACGCCTCACTAGGGTATCCATACAGGCATAAATTCTCCTTCTCTGGAAAACAACTTGTTAGTAATATATAAGTTGCAATGGACTAATATCATATATGGGCTAATTATTATGCATGAGCAG
Mg77_0              TCGGGGGGAACTTCTTCAGCTGGTAAATTAACTTCCCACGCCTCACTAGGGTATCCATACAGGCATAAATTCTCCTTCTCTGGAAAACAACTTGTTAGTAATATATAAGTTGCAATGGACTAATATCATATATGGGCTAATTATTATGCATGAGCAG
Mg77_1              TCGGGGGGAACTTCTTCAGCTGGTAAATTAACTTCCCACGCCTCACTAGGGTATCCATACAGGCATAAATTCTCCTTCTCTGGAAAACAACTTGTTAGTAATATATAAGTTGCAATGGACTAATATCATATATGGGCTAATTATTATGCATGAGCAG
Mg79_0              TCGGGGGGAACTTCTTCAGCTGGTAAATTAACTTCCCACGCCTCACTAGGGTATCCATACAGGCATAAATTCTCCTTCTCTGGAAAACAACTTGTTAGTAATATATAAGTTGCAATGGACTAATATCATATATGGGCTAATTATTATGCATGAGCAG
Mg79_1              TCGGGGGGAACTTCTTCAGCTGGTAAATTAACTTCCCACGCCTCACTAGGGTATCCATACAGGCATAAATTCTCCTTCTCTGGAAAACAACTTGTTAGTAATATATAAGTTGCAATGGACTAATATCATATATGGGCTAATTATTATGCATGAGCAG
//                                                                                                                             -                                               |853|
Mg37_0              TGGCTTCATTTTTTAGTACCAAATCCTGCATACTCAATGATATTTGAAGAAAACTACAAAATCTCTGTTATAACGAATGTCATAGATGGAAACACAATGCTTTTAAATGACGTTTTAAGCATANAACTAGCTAGTTGCCTGCTCACCTGCCCAGTNAACTAGCCATCTTTGTTGCTCATTCTGGTTTTTCGTCNCAATTGCTTTAAATGTAGAGTAAACTGGTAGAACAACACCCACTGAGCAG
Mg37_1              TGGCTTCATTTTTTAGTACCAAATCCTGCATACTCAATGATATTTGAAGAAAACTACAAAATCTCTGTTATAACGAATGTCATAGATGGAAACACAATGCTTTTAAATGACGTTTTAAGCATANAACTAGCTAGTTGCCTGCTCACCTGCCCAGTNAACTAGCCATCTTTGTTGCTCATTCTGGTTTTTCGTCNCAATTGCTTTAAATGTAGAGTAAACTGGTAGAACAACACCCACTGAGCAG
Mg38_0              TGGCTTCATTTTTTAGTACCAAATCCTGCATACTCAATGATATTTGAAGAAAACTACAAAATCTCTGTTATAACGAATGTCATAGATGGAAACACAATGCTTTTAAATGACGTTTTAAGCATATAACTAGCTAGTTGCCTGCTCACCTGCCCAGTAAACTAGCCATCTTTGTTGCTCATTCTGGTTTTTCGTCTCAATTGCTTTAAATGTAGAGTAAACTGGTAGAACAACACCCACTGAGCAG
Mg38_1              TGGCTTCATTTTTTAGTACCAAATCCTGCATACTCAATGATATTTGAAGAAAACTACAAAATCTCTGTTATAACGAATGTCATAGATGGAAACACAATGCTTTTAAATGACGTTTTAAGCATATAACTAGCTAGTTGCCTGCTCACCTGCCCAGTAAACTAGCCATCTTTGTTGCTCATTCTGGTTTTTCGTCTCAATTGCTTTAAATGTAGAGTAAACTGGTAGAACAACACCCACTGAGCAG
Mg39_0              TGGCTTCATTTTTTAGTACCAAATCCTGCATACTCAATGATATTTGAAGAAAACTACNAAATCTCTGTTATAACGAATGTCATAGATGGAAACACAATGCTTTTAAATGACGTTTTAAGCATATAACTAGCTAGTTGCCTGCTCACCTGCCCAGTAAACTAGCCATCTTTGTTGCTCATTCTGGTTTTTCGTCTCAATTGCTTTAAATGTAGAGTAAACTGGTAGAACAACACNCACTGAGCAG
Mg39_1              TGGCTTCATTTTTTAGTACCAAATCCTGCATACTCAATGATATTTGAAGAAAACTACNAAATCTCTGTTATAACGAATGTCATAGATGGAAACACAATGCTTTTAAATGACGTTTTAAGCATATAACTAGCTAGTTGCCTGCTCACCTGCCCAGTAAACTAGCCATCTTTGTTGCTCATTCTGGTTTTTCGTCTCAATTGCTTTAAATGTAGAGTAAACTGGTAGAACAACACNCACTGAGCAG
Mg40_0              TGGCTTCATTTTTTAGTACCAAATCCTGCATACTCAATGATATTTGAAGAAAACTACAAAATCTCTGTTATAACGAATGTCATAGATGGAAACACAATGCTTTTAAATGACGTTTTAAGCATATAACTAGCTAGTTGCCTGCTCACCTGCCCAGTAAACTAGCCATCTTTGTTGCTCATTCTGGTTTTTCGTCTCAATTGCTTTAAATGTAGAGTAAACTGGTAGAACAACACCCACTGAGCA-
Mg40_1              TGGCTTCATTTTTTAGTACCAAATCCTGCATACTCAATGATATTTGAAGAAAACTACAAAATCTCTGTTATAACGAATGTCATAGATGGAAACACAATGCTTTTAAATGACGTTTTAAGCATATAACTAGCTAGTTGCCTGCTCACCTGCCCAGTAAACTAGCCATCTTTGTTGCTCATTCTGGTTTTTCGTCTCAATTGCTTTAAATGTAGAGTAAACTGGTAGAACAACACCCACTGAGCA-
Mg40_R_0            TGGCTTCATTTTTTAGTACCAAATCCTGCATACTCAATGATATTTGAAGAAAACTACAAAATCTCTGTTATAACGAATGTCATAGATGGAAACACAATGCTTTTAAATGACGTTTTAAGCATATAACTAGCTAGTTGCCTGCTCACCTGCCCAGTAAACTAGCCATCTTTGTTGCTCATTCTGGTTTTTCGTCTCAATTGCTTTAAATGTAGAGTAAACTGGTAGAACAACACCCACTGAGCAG
Mg40_R_1            TGGCTTCATTTTTTAGTACCAAATCCTGCATACTCAATGATATTTGAAGAAAACTACAAAATCTCTGTTATAACGAATGTCATAGATGGAAACACAATGCTTTTAAATGACGTTTTAAGCATATAACTAGCTAGTTGCCTGCTCACCTGCCCAGTAAACTAGCCATCTTTGTTGCTCATTCTGGTTTTTCGTCTCAATTGCTTTAAATGTAGAGTAAACTGGTAGAACAACACCCACTGAGCAG
Mg41_0              TGGCTTCATTTTTTAGTACCAAATCCTGCATACTCAATGATATTTGAAGAAAACTACAAAATCTCTGTTATAACGAATGTCATAGATGGAAACACAATGCTTTTAAATGACGTTTTAAGCATATAACTAGCTAGTTGNCTGCTCACCTGCCCAGTAAACTAGCCATCTTTGTTGCTCATTCTGGTTTTTCGTCTCAATTGCTTTAAATGTAGAGTAAACTGGTAGAACAACACCCACTGAGCA-
Mg41_1              TGGCTTCATTTTTTAGTACCAAATCCTGCATACTCAATGATATTTGAAGAAAACTACAAAATCTCTGTTATAACGAATGTCATAGATGGAAACACAATGCTTTTAAATGACGTTTTAAGCATATAACTAGCTAGTTGNCTGCTCACCTGCCCAGTAAACTAGCCATCTTTGTTGCTCATTCTGGTTTTTCGTCTCAATTGCTTTAAATGTAGAGTAAACTGGTAGAACAACACCCACTGAGCA-
Mg57_0              TGGCTTCATTTTTTAGTACCAAATCCTGCATACTCAATGATATTTGAAGAAAACTACAAAATCTCTGTTATAACGAATGTCATAGATGGAAACACAATGCTTTTAAATGACGTTTTAAGCATATAACTAGCTAGTTGCCTGCTCACCTGCCCAGTAAACTAGCCATCTTTGTTGCTCATTCTGGTTTTTCGTCTCAATTGCTTTAAATGTAGAGTAAACTGGTAGAACAACACCCACTGAGCAG
Mg57_1              TGGCTTCATTTTTTAGTACCAAATCCTGCATACTCAATGATATTTGAAGAAAACTACAAAATCTCTGTTATAACGAATGTCATAGATGGAAACACAATGCTTTTAAATGACGTTTTAAGCATATAACTAGCTAGTTGCCTGCTCACCTGCCCAGTAAACTAGCCATCTTTGTTGCTCATTCTGGTTTTTCGTCTCAATTGCTTTAAATGTAGAGTAAACTGGTAGAACAACACCCACTGAGCAG
Mg58_0              TGGCTTCATTTTTTAGTACCAAATCCTGCATACTCAATGATATTTGAAGAAAACTACAAAATCTCTGTTATAACGAATGTCATAGATGGAAACACAATGCTTTTAAATGACGTTTTAAGCATATAACTAGCTAGTTGCCTGCTCACCTGCCCAGTAAACTAGCCATCTTTGTTGCTCATTCTGGTTTTTCGTCTCAATTGCTTTAAATGTAGAGTAAACTGGTAGAACAACACCCACTGAGCAG
Mg58_1              TGGCTTCATTTTTTAGTACCAAATCCTGCATACTCAATGATATTTGAAGAAAACTACAAAATCTCTGTTATAACGAATGTCATAGATGGAAACACAATGCTTTTAAATGACGTTTTAAGCATATAACTAGCTAGTTGCCTGCTCACCTGCCCAGTAAACTAGCCATCTTTGTTGCTCATTCTGGTTTTTCGTCTCAATTGCTTTAAATGTAGAGTAAACTGGTAGAACAACACCCACTGAGCAG
Mg59_0              TGGCTTCATTTTTTAGTACCAAATCCTGCATACTCAATGATATTTGAAGAAAACTACAAAATCTCTGTTATAACGAATGTCATAGATGGAAACACAATGCTTTTAAATGACGTTTTAAGCATATAACTAGCTAGTTGCCTGCTCACCTGCCCAGTAAACTAGCCATCTTTGTTGCTCATTCTGGTTTTTCGTCTCAATTGCTTTAAATGTAGAGTAAACTGGTAGAACAACACCCACTGAGCAG
Mg59_1              TGGCTTCATTTTTTAGTACCAAATCCTGCATACTCAATGATATTTGAAGAAAACTACAAAATCTCTGTTATAACGAATGTCATAGATGGAAACACAATGCTTTTAAATGACGTTTTAAGCATATAACTAGCTAGTTGCCTGCTCACCTGCCCAGTAAACTAGCCATCTTTGTTGCTCATTCTGGTTTTTCGTCTCAATTGCTTTAAATGTAGAGTAAACTGGTAGAACAACACCCACTGAGCAG
Mg60_0              TGGCTTCATTTTTTAGTACCAAATCCTGCATACTCAATGATATTTGAAGAAAACTACAAAATCTCTGTTATAACGAATGTCATAGATGGAAACACAATGCTTTTAAATGACGTTTTAAGCATATAACTAGCTAGTTGCCTGCTCACCTGCCCAGTAAACTAGCCATCTTTGTTGCTCATTCTGGTTTTTCGTCTCAATTGCTTTAAATGTAGAGTAAACTGGTAGAACAACACCCACTGAGCAG
Mg60_1              TGGCTTCATTTTTTAGTACCAAATCCTGCATACTCAATGATATTTGAAGAAAACTACAAAATCTCTGTTATAACGAATGTCATAGATGGAAACACAATGCTTTTAAATGACGTTTTAAGCATATAACTAGCTAGTTGCCTGCTCACCTGCCCAGTAAACTAGCCATCTTTGTTGCTCATTCTGGTTTTTCGTCTCAATTGCTTTAAATGTAGAGTAAACTGGTAGAACAACACCCACTGAGCAG
Mg61_0              TGGCTTCATTTTTTAGTACCAAATCCTGCATACTCAATGATATTTGAAGAAAACTACAAAATCTCTGTTATAACGAATGTCATAGATGGAAACACAATGCTTTTAAATGACGTTTTAAGCATATAACTAGCTAGTTGCCTGCTCACCTGCCCAGTAAACTAGCCATCTTTGTTGCTCATTCTGGTTTTTCGTCTCAATTGCTTTAAATGTAGAGTAAACTGGTAGAACAACACCCACTGAGCAG
Mg61_1              TGGCTTCATTTTTTAGTACCAAATCCTGCATACTCAATGATATTTGAAGAAAACTACAAAATCTCTGTTATAACGAATGTCATAGATGGAAACACAATGCTTTTAAATGACGTTTTAAGCATATAACTAGCTAGTTGCCTGCTCACCTGCCCAGTAAACTAGCCATCTTTGTTGCTCATTCTGGTTTTTCGTCTCAATTGCTTTAAATGTAGAGTAAACTGGTAGAACAACACCCACTGAGCAG
Mg64_0              TGGCTTCATTTTTTAGTACCAAATCCTGCATACTCAATGATATTTGAAGAAAACTACAAAATCTCTGTTATAACGAATGTCATAGATGGAAACACAATGCTTTTAAATGACGTTTTAAGCATATAACTAGCTAGTTGCCTGCTCACCTGCCCAGTAAACTAGCCATCTTTGTTGCTCATTCTGGTTTTTCGTCTCAATTGCTTTAAATGTAGAGTAAACTGGTAGAACAACACCCACTGAGCAG
Mg64_1              TGGCTTCATTTTTTAGTACCAAATCCTGCATACTCAATGATATTTGAAGAAAACTACAAAATCTCTGTTATAACGAATGTCATAGATGGAAACACAATGCTTTTAAATGACGTTTTAAGCATATAACTAGCTAGTTGCCTGCTCACCTGCCCAGTAAACTAGCCATCTTTGTTGCTCATTCTGGTTTTTCGTCTCAATTGCTTTAAATGTAGAGTAAACTGGTAGAACAACACCCACTGAGCAG
Mg64_R_0            TGGCTTCATTTTTTAGTACCAAATCCTGCATACTCAATGATATTTGAAGAAAACTACAAAATCTCTGTTATAACGAATGTCATAGATGGAAACACAATGCTTTTAAATGACGTTTTAAGCATATAACTAGCTAGTTGCCTGCTCACCTGCCCAGTAAACTAGCCATCTTTGTTGCTCATTCTGGTTTTTCGTCTCAATTGCTTTAAATGTAGAGTAAACTGGTAGAACAACACCCACTGAGCAG
Mg64_R_1            TGGCTTCATTTTTTAGTACCAAATCCTGCATACTCAATGATATTTGAAGAAAACTACAAAATCTCTGTTATAACGAATGTCATAGATGGAAACACAATGCTTTTAAATGACGTTTTAAGCATATAACTAGCTAGTTGCCTGCTCACCTGCCCAGTAAACTAGCCATCTTTGTTGCTCATTCTGGTTTTTCGTCTCAATTGCTTTAAATGTAGAGTAAACTGGTAGAACAACACCCACTGAGCAG
Mg67_0              TGGCTTCATTTTTTAGTACCAAATCCTGCATACTCAATGATATTTGAAGAAAACTACAAAATCTCTGTTATAACGAATGTCATAGATGGAAACACAATGCTTTTAAATGACGTTTTAAGCATATAACTAGCTAGTTGCCTGCTCACCTGCCCAGTAAACTAGCCATCTTTGTTGCTCATTCTGGTTTTTCGTCTCAATTGCTTTAAATGTAGAGTAAACTGGTAGAACAACACCCACTGAGCAG
Mg67_1              TGGCTTCATTTTTTAGTACCAAATCCTGCATACTCAATGATATTTGAAGAAAACTACAAAATCTCTGTTATAACGAATGTCATAGATGGAAACACAATGCTTTTAAATGACGTTTTAAGCATATAACTAGCTAGTTGCCTGCTCACCTGCCCAGTAAACTAGCCATCTTTGTTGCTCATTCTGGTTTTTCGTCTCAATTGCTTTAAATGTAGAGTAAACTGGTAGAACAACACCCACTGAGCAG
Mg69_0              TGGCTTCATTTTTTAGTACCAAATCCTGCATACTCAATGATATTTGAAGAAAACTACAAAATCTCTGTTATAACGAATGTCATAGATGGAAACACAATGCTTTTAAATGACGTTTTAAGCATATAACTAGCTAGTTGCCTGCTCACCTGCCCAGTAAACTAGCCATCTTTGTTGCTCATTCTGGTTTTTCGTCTCAATTGCTTTAAATGTAGAGTAAACTGGTAGAACAACACCCACTGAGCAG
Mg69_1              TGGCTTCATTTTTTAGTACCAAATCCTGCATACTCAATGATATTTGAAGAAAACTACAAAATCTCTGTTATAACGAATGTCATAGATGGAAACACAATGCTTTTAAATGACGTTTTAAGCATATAACTAGCTAGTTGCCTGCTCACCTGCCCAGTAAACTAGCCATCTTTGTTGCTCATTCTGGTTTTTCGTCTCAATTGCTTTAAATGTAGAGTAAACTGGTAGAACAACACCCACTGAGCAG
Mg70_0              TGGCTTCATTTTTTAGTACCAAATCCTGCATACTCAATGATATTTGAAGAAAACTACAAAATCTCTGTTATAACGAATGTCATAGATGGAAACACAATGCTTTTAAATGACGTTTTAAGCATATAACTAGCTAGTTGCCTGCTCACCTGCCCAGTAAACTAGCCATCTTTGTTGCTCATTCTGGTTTTTCGTCTCAATTGCTTTAAATGTAGAGTAAACTGGTAGAACAACACCCACTGAGCAG
Mg70_1              TGGCTTCATTTTTTAGTACCAAATCCTGCATACTCAATGATATTTGAAGAAAACTACAAAATCTCTGTTATAACGAATGTCATAGATGGAAACACAATGCTTTTAAATGACGTTTTAAGCATATAACTAGCTAGTTGCCTGCTCACCTGCCCAGTAAACTAGCCATCTTTGTTGCTCATTCTGGTTTTTCGTCTCAATTGCTTTAAATGTAGAGTAAACTGGTAGAACAACACCCACTGAGCAG
Mg72_0              TGGCTTCATTTTTTAGTACCAAATCCTGCATACTCAATGATATTTGAAGAAAACTACAAAATCTCTGTTATAACGAATGTCATAGATGGAAACACAATGCTTTTAAATGACGTTTTAAGCATATAACTAGCTAGTTGCCTGCTCACCTGCCCAGTAAACTAGCCATCTTTGTTGCTCATTCTGGTTTTTCGTCTCAATTGCTTTAAATGTAGAGTAAACTGGTAGAACAACACCCACTGAGCAG
Mg72_1              TGGCTTCATTTTTTAGTACCAAATCCTGCATACTCAATGATATTTGAAGAAAACTACAAAATCTCTGTTATAACGAATGTCATAGATGGAAACACAATGCTTTTAAATGACGTTTTAAGCATATAACTAGCTAGTTGCCTGCTCACCTGCCCAGTAAACTAGCCATCTTTGTTGCTCATTCTGGTTTTTCGTCTCAATTGCTTTAAATGTAGAGTAAACTGGTAGAACAACACCCACTGAGCAG
Mg74_0              TGGCTTCATTTTTTAGTACCAAATCCTGCATACTCAATGATATTTGAAGAAAACTACAAAATCTCTGTTATAACGAATGTCATAGATGGAAACACAATGCTTTTAAATGACGTTTTAAGCATATAACTAGCTAGTTGCCTGCTCACCTGCCCAGTAAACTAGCCATCTTTGTTGCTCATTCTGGTTTTTCGTCTCAATTGCTTTAAATGTAGAGTAAACTGGTAGAACAACACCCACTGAGCAG
Mg74_1              TGGCTTCATTTTTTAGTACCAAATCCTGCATACTCAATGATATTTGAAGAAAACTACAAAATCTCTGTTATAACGAATGTCATAGATGGAAACACAATGCTTTTAAATGACGTTTTAAGCATATAACTAGCTAGTTGCCTGCTCACCTGCCCAGTAAACTAGCCATCTTTGTTGCTCATTCTGGTTTTTCGTCTCAATTGCTTTAAATGTAGAGTAAACTGGTAGAACAACACCCACTGAGCAG
Mg77_0              TGGCTTCATTTTTTAGTACCAAATCCTGCATACTCAATGATATTTGAAGAAAACTACAAAATCTCTGTTATAACGAATGTCATAGATGGAAACACAATGCTTTTAAATGACGTTTTAAGCATATAACTAGCTAGTTGCCTGCTCACCTGCCCAGTAAACTAGCCATCTTTGTTGCTCATTCTGGTTTTTCGTCTCAATTGCTTTAAATGTAGAGTAAACTGGTAGAACAACACCCACTGAGCAG
Mg77_1              TGGCTTCATTTTTTAGTACCAAATCCTGCATACTCAATGATATTTGAAGAAAACTACAAAATCTCTGTTATAACGAATGTCATAGATGGAAACACAATGCTTTTAAATGACGTTTTAAGCATATAACTAGCTAGTTGCCTGCTCACCTGCCCAGTAAACTAGCCATCTTTGTTGCTCATTCTGGTTTTTCGTCTCAATTGCTTTAAATGTAGAGTAAACTGGTAGAACAACACCCACTGAGCAG
Mg79_0              TGGCTTCATTTTTTAGTACCAAATCCTGCATACTCAATGATATTTGAAGAAAACTACAAAATCTCTGTTATAACGAATGTCATAGATGGAAACACAATGCTTTTAAATGACGTTTTAAGCATATAACTAGCTAGTTGCCTGCTCACCTGCCCAGTAAACTAGCCATCTTTGTTGCTCATTCTGGTTTTTCGTCTCAATTGCTTTAAATGTAGAGTAAACTGGTAGAACAACACCCACTGAGCAG
Mg79_1              TGGCTTCATTTTTTAGTACCAAATCCTGCATACTCAATGATATTTGAAGAAAACTACAAAATCTCTGTTATAACGAATGTCATAGATGGAAACACAATGCTTTTAAATGACGTTTTAAGCATATAACTAGCTAGTTGCCTGCTCACCTGCCCAGTAAACTAGCCATCTTTGTTGCTCATTCTGGTTTTTCGTCTCAATTGCTTTAAATGTAGAGTAAACTGGTAGAACAACACCCACTGAGCAG
Pa140_0             TGGCTTCATTTTTTAGTACCAAATCCTGCATACTCAATGATATTTGAAGAAAACTACAAAATCTCTGTTATAACGAATGTCATAGATGGAAACACAATGCTTTTAAATGACG-TTTGAGCATATAACTAGCTATTTGCCTGCTCACCTGCCCAGTAAACTAGCCATCTTTGTTGCTCATTCTGGTTTTTCGTCTCAATTGCTTTAAATGTAGAGTAAACTGGTAGAACAACACCCACTGAGCAG
Pa140_1             TGGCTTCATTTTTTAGTACCAAATCCTGCATACTCAATGATATTTGAAGAAAACTACAAAATCTCTGTTATAACGAATGTCATAGATGGAAACGCAATGCTTTTAAATGACG-TTTGAGCATATAACTAGCTATTTGCCTGCTCACCTGCCCAGTAAACTAGCCATCTTTGTTGCTCATTCTGGTTTTTCGTCTCAATTGCTTTAAATGTAGAGTAAACTGGTAGAACAACACCCACTGAGCAG
Pa141_0             TGGCTTCATTTTTTAGTACCAAATCCTGCATACTCAATGATATTTGAAGAAAACTACAAAATCTCTGTTATAACGAATGTCATAGATGGAAACACAATGCTTTTAAATGACG-TTTGAGCATATAACTAGCTATTTGCCTGCTCACCTGCCCAGTAAACTAGCCATCTTTGTTGCTCATTCTGGTTTTTCGTCTCAATTGCTTTAAATGTAGAGTAAACTGGTAGAACAACACCCACTGAGCAG
Pa141_1             TGGCTTCATTTTTTAGTACCAAATCCTGCATACTCAATGATATTTGAAGAAAACTACAAAATCTCTGTTATAACGAATGTCATAGATGGAAACACAATGCTTTTAAATGACG-TTTGAGCATATAACTAGCTATTTGCCTGCTCACCTGCCCAGTAAACTAGCCATCTTTGTTGCTCATTCTGGTTTTTCGTCTCAATTGCTTTAAATGTAGAGTAAACTGGTAGAACAACACCCACTGAGCAG
Pa143_0             TGGCTTCATTTTTTAGTACCAAATCCTGCATACTCAATGATATTTGAAGAAAACTACAAAATCTCTGTTATAACGAATGTCATAGATGGAAACACAATGCTTTTAAATGACG-TTTGAGCATATAACTAGCTATTTGCCTGCTCACCTGCCCAGTAAACTAGCCATCTTTGTTGCTCATTCTGGTTTTTCGTCTCAATTGCTTTAAATGTAGAGTAAACTGGTAGAACAACACCCACTGAGCAG
Pa143_1             TGGCTTCATTTTTTAGTACCAAATCCTGCATACTCAATGATATTTGAAGAAAACTACAAAATCTCTGTTATAACGAATGTCATAGATGGAAACACAATGCTTTTAAATGACG-TTTGAGCATATAACTAGCTATTTGCCTGCTCACCTGCCCAGTAAACTAGCCATCTTTGTTGCTCATTCTGGTTTTTCGTCTCAATTGCTTTAAATGTAGAGTAAACTGGTAGAACAACACCCACTGAGCAG
Pa145_0             TGGCTTCATTTTTTAGTACCAAATCCTGCATACTCAATGATATTTGAAGAAAACTACAAAATCTCTGTTATAACGAATGTCATAGATGGAAACACAATGCTTTTAAATGACG-TTTGAGCATATAACTAGCTATTTGCCTGCTCACCTGCCCAGTAAACTAGCCATCTTTGTTGCTCATTCTGGTTTTTCGTCTCAATTGCTTTAAATGTAGAGTAAACTGGTAGAACAACACCCACTGAGCAG
Pa145_1             TGGCTTCATTTTTTAGTACCAAATCCTGCATACTCAATGATATTTGAAGAAAACTACAAAATCTCTGTTATAACGAATGTCATAGATGGAAACACAATGCTTTTAAATGACG-TTTGAGCATATAACTAGCTATTTGCCTGCTCACCTGCCCAGTAAACTAGCCATCTTTGTTGCTCATTCTGGTTTTTCGTCTCAATTGCTTTAAATGTAGAGTAAACTGGTAGAACAACACCCACTGAGCAG
Pa147_0             TGGCTTCATTTTTTAGTACCAAATCCTGCATACTCAATGATATTTGAAGAAAACTACAAAATCTCTGTTATAACGAATGTCATAGATGGAAACACAATGCTTTTAAATGACG-TTTGAGCATATAACTAGCTATTTGCCTGCTCACCTGCCCAGTAAACTAGCCATCTTTGTTGCTCATTCTGGTTTTTCGTCTCAATTGCTTTAAATGTAGAGTAAACTGGTAGAACAACACCCACTGAGCAG
Pa147_1             TGGCTTCATTTTTTAGTACCAAATCCTGCATACTCAATGATATTTGAAGAAAACTACAAAATCTCTGTTATAACGAATGTCATAGATGGAAACACAATGCTTTTAAATGACG-TTTGAGCATATAACTAGCTATTTGCCTGCTCACCTGCCCAGTAAACTAGCCATCTTTGTTGCTCATTCTGGTTTTTCGTCTCAATTGCTTTAAATGTAGAGTAAACTGGTAGAACAACACCCACTGAGCAG
Pa147_R_0           TGGCTTCATTTTTTAGTACCAAATCCTGCATACTCAATGATATTTGAAGAAAACTACAAAATCTCTGTTATAACGAATGTCATAGATGGAAACACAATGCTTTTAAATGACG-TTTGAGCATATAACTAGCTATTTGCCTGCTCACCTGCCCAGTAAACTAGCCATCTTTGTTGCTCATTCTGGTTTTTCGTCTCAATTGCTTTAAATGTAGAGTAAACTGGTAGAACAACACCCACTGAGCAG
Pa147_R_1           TGGCTTCATTTTTTAGTACCAAATCCTGCATACTCAATGATATTTGAAGAAAACTACAAAATCTCTGTTATAACGAATGTCATAGATGGAAACACAATGCTTTTAAATGACG-TTTGAGCATATAACTAGCTATTTGCCTGCTCACCTGCCCAGTAAACTAGCCATCTTTGTTGCTCATTCTGGTTTTTCGTCTCAATTGCTTTAAATGTAGAGTAAACTGGTAGAACAACACCCACTGAGCAG
Pa154_0             TGGCTTCATTTTTTAGTACCAAATCCTGCATACTCAATGATATTTGAAGAAAACTACAAAATCTCTGTTATAACGAATGTCATAGATGGAAACACAATGCTTTTAAATGACG-TTTGAGCATATAACTAGCTATTTGCCTGCTCACCTGCCCAGTAAACTAGCCATCTTTGTTGCTCATTCTGGTTTTTCGTCTCAATTGCTTTAAATGTAGAGTAAACTGGTAGAACAACACCCACTGAGCNG
Pa154_1             TGGCTTCATTTTTTAGTACCAAATCCTGCATACTCAATGATATTTGAAGAAAACTACAAAATCTCTGTTATAACGAATGTCATAGATGGAAACACAATGCTTTTAAATGACG-TTTGAGCATATAACTAGCTATTTGCCTGCTCACCTGCCCAGTAAACTAGCCATCTTTGTTGCTCATTCTGGTTTTTCGTCTCAATTGCTTTAAATGTAGAGTAAACTGGTAGAACAACACCCACTGAGCNG
Pa158_0             TGGCTTCATTTTTTAGTACCAAATCCTGCATACTCAATGATATTTGAAGAAAACTACAAAATCTCTGTTATAACGAATGTCATAGATGGAAACACAATGCTTTTAAATGACG-TTTGAGCATATAACTAGCTATTTGCCTGCTCACCTGCCCAGTAAACTAGCCATCTTTGTTGCTCATTCTGGTTTTTCGTCTCAATTGCTTTAAATGTAGAGTAAACTGGTAGAACAACACCCACTGAGCAG
Pa158_1             TGGCTTCATTTTTTAGTACCAAATCCTGCATACTCAATGATATTTGAAGAAAACTACAAAATCTCTGTTATAACGAATGTCATAGATGGAAACACAATGCTTTTAAATGACG-TTTGAGCATATAACTAGCTATTTGCCTGCTCACCTGCCCAGTAAACTAGCCATCTTTGTTGCTCATTCTGGTTTTTCGTCTCAATTGCTTTAAATGTAGAGTAAACTGGTAGAACAACACCCACTGAGCAG
//                                                                                                             -                      *                *                                                                                                              |854|
Mg37_0              GGTATNTAGGCCATCCATCTTCAGAAGCACCTGTTCAGCAAAATAGGTTGGCGAACAATTGGAATTCTCATGAAGTTCCCCCTCAATACACTGCTATGNCCAATTTAACTGATTCTTCTGAACAGAAATTCACTATTAATCTTCAAGATTTTCCAATGCCAATAATGCCGANGTCTAGCATTGCGGTGTTACAAACTCAGNATATCAAAGAGCAACAAAGGTGGCCGCCTCCGGAAGTTTCCGTTCAAAATTTAAGCA-
Mg37_1              GGTATNTAGGCCATCCATCTTCAGAAGCACCTGTTCAGCAAAATAGGTTGGCGAACAATTGGAATTCTCATGAAGTTCCCCCTCAATACACTGCTATGNCCAATTTAGCTGATTCTTCTGAACAGAAATTCACTATTAATCTTCAAGATTTTCCAATGCCAATAATGCCGANGTCTAGCATTGCGGTGTTACAAGCTCAGNATATCAAAGAGCAACAAAGGTGGCCGCCTCCGGAAGTTTCCGTTCAAAATTTAAGCA-
Mg40_0              GGTATCTAGGCCATCCATCTTCAGAAGCACCTGTTCAGCAAAATAGGTTGGCGAACAATTGGAATTCTCATGAAGTTCCCCCTCAATACACTGCTATGGCCAATTTAACTGATTCTTCTGAACAGAAATTCACTATTAATCTTCAAGATTTTCCAATGCCAATAATGCCGAAGTCTAGCATTGCGGTGTTACAAGCTCAGAATATCAAAGAGCAACAAAGGTGGCCGCCTCCGGAAGNTTCCGTTCAAAATTTAAGCA-
Mg40_1              GGTATCTAGGCCATCCATCTTCAGAAGCACCTGTTCAGCAAAATAGGTTGGCGAACAATTGGAATTCTCATGAAGTTCCCCCTCAATACACTGCTATGGCCAATTTAACTGATTCTTCTGAACAGAAATTCACTATTAATCTTCAAGATTTTCCAATGCCAATAATGCCGAAGTCTAGCATTGCGGTGTTACAAGCTCAGAATATCAAAGAGCAACAAAGGTGGCCGCCTCCGGAAGNTTCCGTTCAAAATTTAAGCA-
Mg40_R_0            GGTATCTAGGCCATCCATCTTCAGAAGCACCTGTTCAGCAAAATAGGTTGGCGAACAATTGGAATTCTCATGAAGTTCCCCCTCAATACANTGCTATGGCCAATTTAACTGATTCTTCTGAACAGAAATTCACTATTAATCTTCAAGATTTTCCAATGCCAATAATGCCGAAGTCTAGCATTGCGGTGTTACAAGCTCAGAATATCAAAGAGCAACAAAGGTGGCCGCCTCCGGAAGTTTCCGTTCAAAATTTAAGCAG
Mg40_R_1            GGTATCTAGGCCATCCATCTTCAGAAGCACCTGTTCAGCAAAATAGGTTGGCGAACAATTGGAATTCTCATGAAGTTCCCCCTCAATACANTGCTATGGCCAATTTAACTGATTCTTCTGAACAGAAATTCACTATTAATCTTCAAGATTTTCCAATGCCAATAATGCCGAAGTCTAGCATTGCGGTGTTACAAGCTCAGAATATCAAAGAGCAACAAAGGTGGCCGCCTCCGGAAGTTTCCGTTCAAAATTTAAGCAG
Mg59_0              GGTATCTAGGCCATCCATCTTCAGAAGCACCTGTTCAGCAAAATAGGTTGGCGAACAATTGGAATTCTCATGAAGTTCCCCCTCAATACACTGCTATGGCCAATTTAACTGATTCTTCTGAACAGAAATTCACTATTAATCTTCAAGATTTTCCAATGCCAATAATGCCGAAGTCTAGCATTGCGGTGTTACAAGCTCAGAATATCAAAGAGCAACAAAGGTGGCCGCCTCCGGAAGTTTCCGTTCAAAATTTAAGCAG
Mg59_1              GGTATCTAGGCCATCCATCTTCAGAAGCACCTGTTCAGCAAAATAGGTTGGCGAACAATTGGAATTCTCATGAAGTTCCCCCTCAATACACTGCTATGGCCAATTTAACTGATTCTTCTGAACAGAAATTCACTATTAATCTTCAAGATTTTCCAATGCCAATAATGCCGAAGTCTAGCATTGCGGTGTTACAAGCTCAGAATATCAAAGAGCAACAAAGGTGGCCGCCTCCGGAAGTTTCCGTTCAAAATTTAAGCAG
Mg60_0              GGTATCTAGGCCATCCATCTTCAGAAGCACCTGTTCAGCAAAATAGGTTGGCGAACAATTGGAATTCTCATGAAGTTCCCCCTCAATACACTGCTATGGCCAATTTAACTGATTCTTCTGAACAGAAATTCACTATTAATCTTCAAGATTTTCCAATGCCAATAATGCCGAAGTCTAGCATTGCGGTGTTACAAGCTCAGAATATCAAAGAGCAACAAAGGTGGCCGCCTCCGGAAGTTTCCGTTCAAAATTTAAGCAG
Mg60_1              GGTATCTAGGCCATCCATCTTCAGAAGCACCTGTTCAGCAAAATAGGTTGGCGAACAATTGGAATTCTCATGAAGTTCCCCCTCAATACACTGCTATGGCCAATTTAACTGATTCTTCTGAACAGAAATTCACTATTAATCTTCAAGATTTTCCAATGCCAATAATGCCGAAGTCTAGCATTGCGGTGTTACAAGCTCAGAATATCAAAGAGCAACAAAGGTGGCCGCCTCCGGAAGTTTCCGTTCAAAATTTAAGCAG
Mg61_0              GGTATCTAGGCCATCCATCTTCAGAAGCACCTGTTCAGCAAAATAGGTTGGCGAACAATTGGAATTCTCATGAAGTTCCCCCTCAATACACTGCTATGGCCAATTTAACTGATTCTTCTGAACAGAAATTCACTATTAATCTTCAAGATTTTCCAATGCCAATAATGCCGAAGTCTAGCATTGCGGTGTTACAAGCTCAGAATATCAAAGAGCAACAAAGGTGGCCGCCTCCGGAAGTTTCCGTTCAAAATTTAAGCAG
Mg61_1              GGTATCTAGGCCATCCATCTTCAGAAGCACCTGTTCAGCAAAATAGGTTGGCGAACAATTGGAATTCTCATGAAGTTCCCCCTCAATACACTGCTATGGCCAATTTAACTGATTCTTCTGAACAGAAATTCACTATTAATCTTCAAGATTTTCCAATGCCAATAATGCCGAAGTCTAGCATTGCGGTGTTACAAGCTCAGAATATCAAAGAGCAACAAAGGTGGCCGCCTCCGGAAGTTTCCGTTCAAAATTTAAGCAG
Mg64_0              GGTATCTAGGCCATCCATCTTCAGAAGCACCTGTTCAGCAAAATAGGTTGGCGAACAATTGGAATTCTCATGAAGTTCCCCCTCAATACACTGCTATGGCCAATTTAACTGATTCTTCTGAACAGAAATTCACTATTAATCTTCAAGATTTTCCAATGCCAATAATGCCGAAGTCTAGCATTGCGGTGTTACAAGCTCAGAATATCAAAGAGCAACAAAGGTGGCCGCCTCCGGAAGTTTCCGTTCAAAATTTAAGCAG
Mg64_1              GGTATCTAGGCCATCCATCTTCAGAAGCACCTGTTCAGCAAAATAGGTTGGCGAACAATTGGAATTCTCATGAAGTTCCCCCTCAATACACTGCTATGGCCAATTTAACTGATTCTTCTGAACAGAAATTCACTATTAATCTTCAAGATTTTCCAATGCCAATAATGCCGAAGTCTAGCATTGCGGTGTTACAAGCTCAGAATATCAAAGAGCAACAAAGGTGGCCGCCTCCGGAAGTTTCCGTTCAAAATTTAAGCAG
Mg64_R_0            GGTATCTAGGCCATCCATCTTCAGAAGCACCTGTTCAGCAAAATAGGTTGGCGAACAATTGGAATTCTCATGAAGTTCCCCCTCAATACACTGCTATGGCCAATTTAACTGATTCTTCTGAACAGAAATTCACTATTAATCTTCAAGATTTTCCAATGCCAATAATGCCGAAGTCTAGCATTGCGGTGTTACAAGCTCAGAATATCAAAGAGCAACAAAGGTGGCCGCCTCCGGAAGTTTCCGTTCAAAATTTAAGCAG
Mg64_R_1            GGTATCTAGGCCATCCATCTTCAGAAGCACCTGTTCAGCAAAATAGGTTGGCGAACAATTGGAATTCTCATGAAGTTCCCCCTCAATACACTGCTATGGCCAATTTAACTGATTCTTCTGAACAGAAATTCACTATTAATCTTCAAGATTTTCCAATGCCAATAATGCCGAAGTCTAGCATTGCGGTGTTACAAGCTCAGAATATCAAAGAGCAACAAAGGTGGCCGCCTCCGGAAGTTTCCGTTCAAAATTTAAGCAG
Mg67_0              GGTATCTAGGCCATCCATCTTCAGAAGCACCTGTTCAGCAAAATAGGTTGGCGAACAATTGGAATTCTCATGAAGTTCCCCCTCAATACACTGCTATGGCCAATTTAACTGATTCTTCTGAACAGAAATTCACTATTAATCTTCAAGATTTTCCAATGCCAATAATGCCGAAGTCTAGCATTGCGGTGTTACAAGCTCAGAATATCAAAGAGCAACAAAGGTGGCCGCCTCCGGAAGTTTCCGTTCAAAATTTAAGCAG
Mg67_1              GGTATCTAGGCCATCCATCTTCAGAAGCACCTGTTCAGCAAAATAGGTTGGCGAACAATTGGAATTCTCATGAAGTTCCCCCTCAATACACTGCTATGGCCAATTTAACTGATTCTTCTGAACAGAAATTCACTATTAATCTTCAAGATTTTCCAATGCCAATAATGCCGAAGTCTAGCATTGCGGTGTTACAAGCTCAGAATATCAAAGAGCAACAAAGGTGGCCGCCTCCGGAAGTTTCCGTTCAAAATTTAAGCAG
Mg69_0              GGTATCTAGGCCATCCATCTTCAGAAGCACCTGTTCNGCAAAATAGGTTGGCGAACAATTGGAATTCTCATGAAGTTCCCCCTCAATACACTGCTATGGCCAATTTAACTGATTCTTCTGAACAGAAATTCACTATTAATCTTCAAGATTTTCCAATGCCAATAATGCCGAAGTCTAGCATTGCGGTGTTACAAGCTCAGAATATCAAAGAGCAACAAAGGTGGCCGCCTCCGGAAGTTTCCGTTCAAAATTTAAGCAG
Mg69_1              GGTATCTAGGCCATCCATCTTCAGAAGCACCTGTTCNGCAAAATAGGTTGGCGAACAATTGGAATTCTCATGAAGTTCCCCCTCAATACACTGCTATGGCCAATTTAACTGATTCTTCTGAACAGAAATTCACTATTAATCTTCAAGATTTTCCAATGCCAATAATGCCGAAGTCTAGCATTGCGGTGTTACAAGCTCAGAATATCAAAGAGCAACAAAGGTGGCCGCCTCCGGAAGTTTCCGTTCAAAATTTAAGCAG
Mg70_0              GGTATCTAGGCCATCCATCTTCAGAAGCACCTGTTCAGCAAAATAGGTTGGCGAACAATTGGAATTCTCATGAAGTTCCCCCTCAATACACTGCTATGGCCAATTTAACTGATTCTTCTGAACAGAAATTCACTATTAATCTTCAAGATTTTCCAATGCCAATAATGCCGAAGTCTAGCATTGCGGTGTTACAAGCTCAGAATATCAAAGAGCAACAAAGGTGGCCGCCTCCGGAAGTTTCCGTTCAAAATTTAAGCAG
Mg70_1              GGTATCTAGGCCATCCATCTTCAGAAGCACCTGTTCAGCAAAATAGGTTGGCGAACAATTGGAATTCTCATGAAGTTCCCCCTCAATACACTGCTATGGCCAATTTAACTGATTCTTCTGAACAGAAATTCACTATTAATCTTCAAGATTTTCCAATGCCAATAATGCCGAAGTCTAGCATTGCGGTGTTACAAGCTCAGAATATCAAAGAGCAACAAAGGTGGCCGCCTCCGGAAGTTTCCGTTCAAAATTTAAGCAG
Mg72_0              GGTATCTAGGCCATCCATCTTCAGAAGCACCTGTTCAGCAAAATAGGTTGGCGAACAATTGGAATTCTCATGAAGTTCCCCCTCAATACACTGCTATGGCCAATTTAACTGATTCTTCTGAACAGAAATTCACTATTAATCTTCAAGATTTTCCAATGCCAATAATGCCGAAGTCTAGCATTGCGGTGTTACAAGCTCAGAATATCAAAGAGCAACAAAGGTGGCCGCCTCCGGAAGTTTCCGTTCAAAATTTAAGCAG
Mg72_1              GGTATCTAGGCCATCCATCTTCAGAAGCACCTGTTCAGCAAAATAGGTTGGCGAACAATTGGAATTCTCATGAAGTTCCCCCTCAATACACTGCTATGGCCAATTTAACTGATTCTTCTGAACAGAAATTCACTATTAATCTTCAAGATTTTCCAATGCCAATAATGCCGAAGTCTAGCATTGCGGTGTTACAAGCTCAGAATATCAAAGAGCAACAAAGGTGGCCGCCTCCGGAAGTTTCCGTTCAAAATTTAAGCAG
Mg74_0              GGTATCTAGGCCATCCATCTTCAGAAGCACCTGTTCAGCAAAATAGGTTGGCGAACAATTGGAATTCTCATGANGTTCCCCCTCAATACACTGCTATGGCCAATTTAACTGATTCTTCTGAACAGAAATTCACTATTAATCTTCAAGATTTTCCAATGCCAATAATGCCGAAGTCTAGCATTGCNGTGTTACAAGCTCAGAATATCAAAGAGCAACAAAGGTGGCCGCCTCCGGAAGTTTCCGTTCAAAATTTAAGCAG
Mg74_1              GGTATCTAGGCCATCCATCTTCAGAAGCACCTGTTCAGCAAAATAGGTTGGCGAACAATTGGAATTCTCATGANGTTCCCCCTCAATACACTGCTATGGCCAATTTAACTGATTCTTCTGAACAGAAATTCACTATTAATCTTCAAGATTTTCCAATGCCAATAATGCCGAAGTCTAGCATTGCNGTGTTACAAGCTCAGAATATCAAAGAGCAACAAAGGTGGCCGCCTCCGGAAGTTTCCGTTCAAAATTTAAGCAG
Mg77_0              GGTATCTAGGCCATCCATCTTCAGAAGCACCTGTTCAGCAAAATAGGTTGGCGAACAATTGGAATTCTCATGAAGTTCCCCCTCAATACACTGCTATGGCCAATTTAACTGATTCTTCTGAACAGAAATTCACTATTAATCTTCAAGATTTTCCAATGCCAATAATGCCGAAGTCTAGCATTGCGGTGTTACAAGCTCAGAATATCAAAGAGCAACAAAGGTGGCCGCCTCCGGAAGTTTCCGTTCAAAATTTAAGCAG
Mg77_1              GGTATCTAGGCCATCCATCTTCAGAAGCACCTGTTCAGCAAAATAGGTTGGCGAACAATTGGAATTCTCATGAAGTTCCCCCTCAATACACTGCTATGGCCAATTTAACTGATTCTTCTGAACAGAAATTCACTATTAATCTTCAAGATTTTCCAATGCCAATAATGCCGAAGTCTAGCATTGCGGTGTTACAAGCTCAGAATATCAAAGAGCAACAAAGGTGGCCGCCTCCGGAAGTTTCCGTTCAAAATTTAAGCAG
Mg79_0              GGTATCTAGGCCATCCATCTTCAGAAGCACCTGTTCAGCAAAATAGGTTGGCGAACAATTGGAATTCTCATGAAGTTCCCCCTCAATACACTGCTATGGCCAATTTAACTGATTCTTCTGAACAGAAATTCACTATTAATCTTCAAGATTTTCCAATGCCAATAATGCCGAAGTCTAGCATTGCGGTGTTACAAGCTCAGAATATCAAAGAGCAACAAAGGTGGCCGCCTCCGGAAGTTTCCGTTCAAAATTTAAGCAG
Mg79_1              GGTATCTAGGCCATCCATCTTCAGAAGCACCTGTTCAGCAAAATAGGTTGGCGAACAATTGGAATTCTCATGAAGTTCCCCCTCAATACACTGCTATGGCCAATTTAACTGATTCTTCTGAACAGAAATTCACTATTAATCTTCAAGATTTTCCAATGCCAATAATGCCGAAGTCTAGCATTGCGGTGTTACAAGCTCAGAATATCAAAGAGCAACAAAGGTGGCCGCCTCCGGAAGTTTCCGTTCAAAATTTAAGCAG
//                                                                                                                           -                                                                                      -                                                                |855|
Mg37_0              TCCTCTGAACAAAATATCTAGAATGTTGTAGACTAATGATTAAGTAAACCAAGAGCAAATAGGTATATTGTAGTTCANAAGGATATTTAATCCTCTTTCTGATATTTCAGTNTNCTATAACCTTCTCTCTTGAAATTGAATCTTAAATGGCATGTAGTATTCTTGCAG
Mg37_1              TCCTCTGAACAAAATATCTAGAATGTTGTAGACTAATGATTAAGTAAACCAAGAGCAAATAGGTATATTGTAGTTCANAAGGATATTTAATCCTCTTTCTGATATTTCAGTNTNCTATAACCTTCTCTCTTGAAATTGAATCTTAAATGGCATGTAGTATTCTTGCAG
Mg38_0              TCCTCTGAACAAAATATCTAGAATGTTGTAGACTAATGATTAAGTAAACCAAGAGCAAATAGGTATATTGTAGTTCACAAGGATATTTAATCCTCTTTCTGATATTTCAGTGTACTATAACCTTCTCTCTTGAAATTGAATCTTAAATGGCATGTAGTATTCTTGCAG
Mg38_1              TCCTCTGAACAAAATATCTAGAATGTTGTAGACTAATGATTAAGTAAACCAAGAGCAAATAGGTATATTGTAGTTCACAAGGATATTTAATCCTCTTTCTGATATTTCAGTGTACTATAACCTTCTCTCTTGAAATTGAATCTTAAATGGCATGTAGTATTCTTGCAG
Mg39_0              TCCTCTGAACAAAATATCTAGAATGTTGTAGACTAATGATTAAGTAAACCAAGAGCAAATAGGTATATTGTAGTTCACAAGGATATTTAATCCTCTTTCTGATATTTCAGTGTACTATAACCTTCTCTCTTGAAATTGAATCTTAAATGGCATGTAGTATTCTTGCAG
Mg39_1              TCCTCTGAACAAAATATCTAGAATGTTGTAGACTAATGATTAAGTAAACCAAGAGCAAATAGGTATATTGTAGTTCACAAGGATATTTAATCCTCTTTCTGATATTTCAGTGTACTATAACCTTCTCTCTTGAAATTGAATCTTAAATGGCATGTAGTATTCTTGCAG
Mg40_0              TCCTCTGAACAAAATATCTAGAATGTTGTAGACTAATGATTAAGTAAACCAAGAGCAAATAGGTATATTGTAGTTCACAAGGATATTTAATCCTCTTTCTGATATTTCAGTGTACTATAACCTTCTCTCTTGAAATTGAATCTTAAATGGCATGTAGTATTCTTGCAG
Mg40_1              TCCTCTGAACAAAATATCTAGAATGTTGTAGACTAATGATTAAGTAAACCAAGAGCAAATAGGTATATTGTAGTTCACAAGGATATTTAATCCTCTTTCTGATATTTCAGTGTACTATAACCTTCTCTCTTGAAATTGAATCTTAAATGGCATGTAGTATTCTTGCAG
Mg40_R_0            TCCTCTGAACAAAATATCTAGAATGTTGTAGACTAATGATTAAGTAAACCAAGAGCAAATAGGTATATTGTAGTTCACAAGGATATTTAATCCTCTTTCTGATATTTCAGTGTACTATAACCTTCTCTCTTGAAATTGAATCTTAAATGGCATGTAGTATTCTTGCAG
Mg40_R_1            TCCTCTGAACAAAATATCTAGAATGTTGTAGACTAATGATTAAGTAAACCAAGAGCAAATAGGTATATTGTAGTTCACAAGGATATTTAATCCTCTTTCTGATATTTCAGTGTACTATAACCTTCTCTCTTGAAATTGAATCTTAAATGGCATGTAGTATTCTTGCAG
Mg41_0              TCCTCTGAACAAAATATCTAGAATGTTGTAGACTAATGATTAAGTAAACCAAGAGCAAATAGGTATATTGTAGTTCACAAGGATATTTAATCCTCTTTCTGATATTTCAGTGTACTATAACCTTCTCTCTTGAAATTGAATCTTAAATGGCATGTAGTATTCTTGCAG
Mg41_1              TCCTCTGAACAAAATATCTAGAATGTTGTAGACTAATGATTAAGTAAACCAAGAGCAAATAGGTATATTGTAGTTCACAAGGATATTTAATCCTCTTTCTGATATTTCAGTGTACTATAACCTTCTCTCTTGAAATTGAATCTTAAATGGCATGTAGTATTCTTGCAG
Mg57_0              TCCTCTGAACAAANTATCTAGAATGTTGTAGACTAATGATTAAGTAAACCAAGAGCAAATAGGTATATTGTAGTTCACAAGGATATTTAATCCTCTTTCTGATATTTCAGTGTACTATAACCTTCTCTCTTGAAATTGAATCTTAAATGGCATGTAGTATTCTTGCAG
Mg57_1              TCCTCTGAACAAANTATCTAGAATGTTGTAGACTAATGATTAAGTAAACCAAGAGCAAATAGGTATATTGTAGTTCACAAGGATATTTAATCCTCTTTCTGATATTTCAGTGTACTATAACCTTCTCTCTTGAAATTGAATCTTAAATGGCATGTAGTATTCTTGCAG
Mg58_0              TCCTCTGAACAAAATATCTAGAATGTTGTAGACTAATGATTAAGTAAACCAAGAGCAAATAGGTATATTGTAGTTCACAAGGATATTTAATCCTCTTTCTGATATTTCAGTGTACTATAACCTTCTCTCTTGAAATTGAATCTTAAATGGCATGTAGTATTCTTGCAG
Mg58_1              TCCTCTGAACAAAATATCTAGAATGTTGTAGACTAATGATTAAGTAAACCAAGAGCAAATAGGTATATTGTAGTTCACAAGGATATTTAATCCTCTTTCTGATATTTCAGTGTACTATAACCTTCTCTCTTGAAATTGAATCTTAAATGGCATGTAGTATTCTTGCAG
Mg59_0              TCCTCTGAACAAAATATCTAGAATGTTGTAGACTAATGATTAAGTAAACCAAGAGCAAATAGGTATATTGTAGTTCACAAGGATATTTAATCCTCTTTCTGATATTTCAGTGTACTATAACCTTCTCTCTTGAAATTGAATCTTAAATGGCATGTAGTATTCTTGCAG
Mg59_1              TCCTCTGAACAAAATATCTAGAATGTTGTAGACTAATGATTAAGTAAACCAAGAGCAAATAGGTATATTGTAGTTCACAAGGATATTTAATCCTCTTTCTGATATTTCAGTGTACTATAACCTTCTCTCTTGAAATTGAATCTTAATTGGCATGTAGTATTCTTGCAG
Mg61_0              TCCTCTGAACAAAATATCTAGAATGTTGTAGACTAATGATTAAGTAAACCAAGAGCAAATAGGTATATTGTAGTTCACAAGGATATTTAATCCTCTTTCTGATATTTCAGTGTACTATAACCTTCTCTCTTGAAATTGAATCTTAAATGGCATGTAGTATTCTTGCAG
Mg61_1              TCCTCTGAACAAAATATCTAGAATGTTGTAGACTAATGATTAAGTAAACCAAGAGCAAATAGGTATATTGTAGTTCACAAGGATATTTAATCCTCTTTCTGATATTTCAGTGTACTATAACCTTCTCTCTTGAAATTGAATCTTAAATGGCATGTAGTATTCTTGCAG
Mg67_0              TCCTCTGAACAAAATATCTAGAATGTTGTAGACTAATGATTAAGTAAACCAAGAGCAAATAGGTATATTGTAGTTCACAAGGATATTTAATCCTCTTTCTGATATTTCAGCGTACTATAACCTTCTCTCTTGAAATTGAATCTTAAATGGCATGTAGTATTCTTGCAG
Mg67_1              TCCTCTGAACAAAATATCTAGAATGTTGTAGACTAATGATTAAGTAAACCAAGAGCAAATAGGTATATTGTAGTTCACAAGGATATTTAATCCTCTTTCTGATATTTCAGTGTACTATAACCTTCTCTCTTGAAATTGAATCTTAAATGGCATGTAGTATTCTTGCAG
Mg69_0              TCCTCTGAACAAAATATCTAGAATGTTGTAGACTAATGATTAAGTAAACCAAGAGCAAATAGGTATATTGTAGTTCACAAGGATATTTAATCCTCTTTCTGATATTTCAGTGTACTATAACCTTCTCTCTTGAAATTGAATCTTAAATGGCATGTAGTATTCTTGCAG
Mg69_1              TCCTCTGAACAAAATATCTAGAATGTTGTAGACTAATGATTAAGTAAACCAAGAGCAAATAGGTATATTGTAGTTCACAAGGATATTTAATCCTCTTTCTGATATTTCAGTGTACTATAACCTTCTCTCTTGAAATTGAATCTTAAATGGCATGTAGTATTCTTGCAG
//                                                                                                                              -                                   -                     |856|
Mg40_R_0            CAACCCATCAGTACTAAACCCATTATAAGAATCCACCAAATAACACAATTAAACCCCGAATTAAACTAAATAACNCAATCAACCCCCAAAACCAAACAAAACAACAAAATCAACACCAGACCTGCAATAAGCCGCAATCGCAG
Mg40_R_1            CAACCCATCAGTACTAAACCCATTATAAGAATCCACCAAATAACACAATTAAACCCCGAATTAAACTAAATAACNCAATCAACCCCCAAAACCAAACAAAACAACAAAATCAACACCAGACCTGCAATAAGCCGCAATCGCAG
Mg57_0              CNACCCATCAGTACTAAACCCATTATAAGAATCCACCAAATAACACAATTAAACCCCGAATTAAACTAAATAACACAANCAACCCCCAANACCAAACAAAACAACAAAATCAACACCAGACCTGCNATAAGCCGCAATCGCAG
Mg57_1              CNACCCATCAGTACTAAACCCATTATAAGAATCCACCAAATAACACAATTAAACCCCGAATTAAACTAAATAACACAANCAACCCCCAANACCAAACAAAACAACAAAATCAACACCAGACCTGCNATAAGCCGCAATCGCAG
Mg59_0              CAACCCATCAGTACTAAACCCATTATAAGAATCCACCAAATAACACAATTAAACCCCGAATTAAACAAAATAACACAANCAACCCCCAAAACCAAACAAAACAACAAAATCAACACCAGACCTGCAATAAGCCGCAATCGCAG
Mg59_1              CAACCCATCAGTACTAAACCCATTATAAGAATCCACCAAATAACACAATTAAACCCCGAATTAAACTAAATAACACAANCAACCCCCAAAACCAAACAAAACAACAAAATCAACACCAGACCTGCAATAAGCCGCAATCGCAG
Mg60_0              CAACCCATCAGTACTAAACCCATTATAAGAATCCACCAAATAACACAATTACACCCCGAATTAAACAAAATAACACAATCAACCCCCAAAACCAAACAAAACAACAAAATCAACACCAGACCTGCAATAAGCCGCAATCGCAG
Mg60_1              CAACCCATCAGTACTAAACCCATTATAAGAATCCACCAAATAACACAATTAAACCCCGAATTAAACTAAATAACACAATCAACCCCCAAAACCAAACAAAACAACAAAATCAACACCAGACCTGCAATAAGCCGCAATCGCAG
Mg61_0              CAACCCATCAGTACTAAACCCATTATAAGAATCCACCAAATAACACAATTAAACCCCGAATTAAACTAAATAACACAATCAACCCCCAAAACCAAACAAAACAACAAAATCAACACCAGACCTGCAATAAGCCGCAATCGCAG
Mg61_1              CAACCCATCAGTACTAAACCCATTATAAGAATCCACCAAATAACACAATTAAACCCCGAATTAAACTAAATAACACAATCAACCCCCAAAACCAAACAAAACAACAAAATCAACACCAGACCTGCAATAAGCCGCAATCGCAG
Mg64_0              CAACCCATCAGTACTAAACCCATTATAAGAATCCACCAAATAACACAATTAAACCCCGAATTAAACTAAATAACACAATCAACCCCCAAAACCAAACAAAACAACAAAATCAACACCAGACCTGCAATAAGCCGCAATCGCAG
Mg64_1              CAACCCATCAGTACTAAACCCATTATAAGAATCCACCAAATAACACAATTAAACCCCGAATTAAACTAAATAACACAATCAACCCCCAAAACCAAACAAAACAACAAAATCAACACCAGACCTGCAATAAGCCGCAATCGCAG
Mg67_0              CAACCCATCAGTACTAAACCCATTATAAGAATCCACCAAATAACACAATTAAACCCCGAATTAAACTAAATAACACAATCAACCCCCAAAACCAAACAAAACAACAAAATCAACACCAGACCTGCAATAAGCCGCAATCGCAG
Mg67_1              CAACCCATCAGTACTAAACCCATTATAAGAATCCACCAAATAACACAATTAAACCCCGAATTAAACTAAATAACACAATCAACCCCCAAAACCAAACAAAACAACAAAATCAACACCAGACCTGCAATAAGCCGCAATCGCAG
Mg69_0              CAACCCATCAGTACTAAACCCATTATAAGAATCCACCAAATAACACAATTAAACCCCGAATTAAACTAAATAACACAATCAACCCCCAAAACCAAACAAAACAACAAAATCAACACCAGACCTGCAATAAGCCGCAATCGCAG
Mg69_1              CAACCCATCAGTACTAAACCCATTATAAGAATCCACCAAATAACACAATTAAACCCCGAATTAAACTAAATAACACAATCAACCCCCAAAACCAAACAAAACAACAAAATCAACACCAGACCTGCAATAAGCCGCAATCGCAG
Mg70_0              CAACCCATCAGTACTAAACCCATTATAAGAATCCACCAAATAACACAATTAAACCCCGAATTAAACTAAATAACACAATCAACCCCCAAAACCAAACAAAACAACAAAATCAACACCAGACCTGCAATAAACCGCAATCGCAG
Mg70_1              CAACCCATCAGTACTAAACCCATTATAAGAATCCACCAAATAACACAATTAAACCCCGAATTAAACTAAATAACACAATCAACCCCCAAAACCAAACAAAACAACAAAATCAACACCAGACCTGCAATAAGCCGCAATCGCAG
Mg74_0              CAACCCATCAGTACTAAACCCATTATAAGAATCCACCAAATAACACAATTAAACCCCGAATTAAACTAAATAACACAATCAACCCCCAAAACCAAACAAAACAACAAAATCAACACCAGACCTGCAATAAACCGCAATCGCAG
Mg74_1              CAACCCATCAGTACTAAACCCATTATAAGAATCCACCAAATAACACAATTAAACCCCGAATTAAACTAAATAACACAATCAACCCCCAAAACCAAACAAAACAACAAAATCAACACCAGACCTGCAATAAGCCGCAATCGCAG
Mg77_0              CAACCCATCAGTACTAAACCCATTATAAGAATCCACCAAATAACACAATTAAACCCCGAATTAAACTAAATAACACAATCAACCCCCAAAACCAAACAAAACAACAAAATCAACACCAGACCTGCAATAAACCGCAATCGCAG
Mg77_1              CAACCCATCAGTACTAAACCCATTATAAGAATCCACCAAATAACACAATTAAACCCCGAATTAAACTAAATAACACAATCAACCCCCAAAACCAAACAAAACAACAAAATCAACACCAGACCTGCAATAAGCCGCAATCGCAG
Mg79_0              CAACCCATCAGTACTAAACCCATTATAAGAATCCACCAAATAACACAATTAAACCCCGAATTAAACTAAATAACACAATCAACCCCCAAAACCAAACAAAACAACAAAATCAACACCAGACCTGCAATAAGCCGCAATCGCAG
Mg79_1              CAACCCATCAGTACTAAACCCATTATAAGAATCCACCAAATAACACAATTAAACCCCGAATTAAACTAAATAACACAATCAACCCCCAAAACCAAACAAAACAACAAAATCAACACCAGACCTGCAATAAGCCGCAATCGCAG
//                                                                   -              *                                                               *            |857|
Mg38_0              AATACGGATCTGCAGTCTGCTACAGTGGGGAACAGAACTATGTATTGGCCTGTACAAAATAGAATGGCTGAAACGAGGCCACGCCATATGCTAAATAAATGGTTTCAGATTAATAGAAAGTATATTACCAATTAGTCCCTGTTCTCGTTAACTCTCTTCCGACCTCTCTCACTTTTTCAGCTTTGTTTGACTAAAATCTTTTTTCCACTATATGTCCAGCAG
Mg38_1              AATACGGATCTGCAGTCTGCTACAGTGGGGAACAGAACTATGTATTGGCCTGTACAAAATAGAATGGCTGAAACGAGGCCACGCCATATGCTAAATAAATGGTTTCAGATTAATAGAAAGTATATTACCAATTAGTCCCTGTTCTCGTTAACTCTCTTCCGACCTCTCTCACTTTTTCAGCTTTGTTTGACTAAAATCTTTTTTCCACTATATGTCCAGCAG
Mg39_0              AATACGGATCTGCAGTCTGCTACAGTGGGGAACAGAACTATGTATTGGCCTGTACAAAATAGAATGGCTGAAACGAGGCCACGCCATATGCTAAATAAATGGTTTCAGATTAATAGAAAGTATATTACCAATTAGTCCCTGTTCTCGTTAACTCTCTTCCGACCTCTCTCACTTTTTCAGCTTTGTTTGACTAAAATCTTTTTTCCACTATATGTCCAGCAG
Mg39_1              AATACGGATCTGCAGTCTGCTACAGTGGGGAACAGAACTATGTATTGGCCTGTACAAAATAGAATGGCTGAAACGAGGCCACGCCATATGCTAAATAAATGGTTTCAGATTAATAGAAAGTATATTACCAATTAGTCCCTGTTCTCGTTAACTCTCTTCCGACCTCTCTCACTTTTTCAGCTTTGTTTGACTAAAATCTTTTTTCCACTATATGTCCAGCAG
Mg40_0              AATACGGATCTGCAGTCTGCTACAGTGGGGAACAGAACTATGTATTGGCCTGTACAAAATAGAATGGCTGAAACGAGGCCACGCCATATGCTAAATAAATGGTTTCAGATTAATAGAAAGTATATTACCAATTAGTCCCTGTTCTCGTTAACTCTCTTCCGACCTCTCTCACTTTTTCAGCTTTGTTTGACTAAAATCTTTTTTCCACTATATGTCCAGCAG
Mg40_1              AATACGGATCTGCAGTCTGCTACAGTGGGGAACAGAACTATGTATTGGCCTGTACAAAATAGAATGGCTGAAACGAGGCCACGCCATATGCTAAATAAATGGTTTCAGATTAATAGAAAGTATATTACCAATTAGTCCCTGTTCTCGTTAACTCTCTTCCGACCTCTCTCACTTTTTCAGCTTTGTTTGACTAAAATCTTTTTTCCACTATATGTCCAGCAG
Mg40_R_0            AATACGGATCTGCAGTCTGCTACAGTGGGGAACAGAACTATGTATTGGCCTGTACAAAATAGAATGGCTGAAACGAGGCCNCGCCATATGCTAAATAAATGGTTTCAGATTAATAGAAAGTATATTACCAATTAGTCCCTGTTCTCGTTAACTCTCTTCCGACCTCTCTCACTTNTTCAGCTTTGTTTGACTAAAATCTTTTTTCCACTATATGTCCAGCAG
Mg40_R_1            AATACGGATCTGCAGTCTGCTACAGTGGGGAACAGAACTATGTATTGGCCTGTACAAAATAGAATGGCTGAAACGAGGCCNCGCCATATGCTAAATAAATGGTTTCAGATTAATAGAAAGTATATTACCAATTAGTCCCTGTTCTCGTTAACTCTCTTCCGACCTCTCTCACTTNTTCAGCTTTGTTTGACTAAAATCTTTTTTCCACTATATGTCCAGCAG
Mg41_0              AATACGGATCTGCAGTCTGCTACAGTGGGGAACAGAACTATGTATTGGCCTGTACAAAATAGAATGGCTGAAACGAGGCCACGCCATATGCTAAATAAATGGTTTCAGATTAATAGAANGTATATTACCAATTAGTCCCTGTTCTCGTTAACTCTCTTCCGACCTCTCTCACTTTTTCAGCTTTGTTTGACTAAAATCTTNTTTCCACTATATGTCCAGCAG
Mg41_1              AATACGGATCTGCAGTCTGCTACAGTGGGGAACAGAACTATGTATTGGCCTGTACAAAATAGAATGGCTGAAACGAGGCCACGCCATATGCTAAATAAATGGTTTCAGATTAATAGAANGTATATTACCAATTAGTCCCTGTTCTCGTTAACTCTCTTCCGACCTCTCTCACTTTTTCAGCTTTGTTTGACTAAAATCTTNTTTCCACTATATGTCCAGCAG
Mg57_0              AATACGGATCTGCAGTCTGCTACAGTGGGGAACAGAACTATGTATTGGCCTGTACAAAATAGAATGGCTGAAACGAGGCCACGCCATATGCTAAATAAATGGTTTCAGATTAATAGAAAGTATATTACCAATTAGTCCCTGTTCTCGTTAACTCTCTTCCGACCTCTCTCACTTTTTCAGCTTTGTTTGACTAAAATCTTTTTTCCACTATATGTCCAGCAG
Mg57_1              AATACGGATCTGCAGTCTGCTACAGTGGGGAACAGAACTATGTATTGGCCTGTACAAAATAGAATGGCTGAAACGAGGCCACGCCATATGCTAAATAAATGGTTTCAGATTAATAGAAAGTATATTACCAATTAGTCCCTGTTCTCGTTAACTCTCTTCCGACCTCTCTCACTTTTTCAGCTTTGTTTGACTAAAATCTTTTTTCCACTATATGTCCAGCAG
Mg58_0              AATACGGATCTGCAGTCTGCTACAGTGGGGAACAGAACTATGTATTGGCCTGTACAAAATAGAATGGCTGAAACGAGGCCACGCCATATGCTAAATAAATGGTTTCAGATTAATAGAAAGTATATTACCAATTAGTCCCTGTTCTCGTTAACTCTCTTCCGACCTCTCTCACTTTTTCAGCTTTGTTTGACTAAAATCTTTTTTCCACTATATGTCCAGCAG
Mg58_1              AATACGGATCTGCAGTCTGCTACAGTGGGGAACAGAACTATGTATTGGCCTGTACAAAATAGAATGGCTGAAACGAGGCCACGCCATATGCTAAATAAATGGTTTCAGATTAATAGAAAGTATATTACCAATTAGTCCCTGTTCTCGTTAACTCTCTTCCGACCTCTCTCACTTTTTCAGCTTTGTTTGACTAAAATCTTTTTTCCACTATATGTCCAGCAG
Mg59_0              AATACGGATCTGCAGTCTGCTACAGTGGGGAACAGAACTATGTATTGGCCTGTACAAAATAGAATGGCTGAAACGAGGCCACGCCATATGCTAAATAAATGGTTTCAGATTAATAGAAAGTATATTACCAATTAGTCCCTGTTCTCGTTAACTCTCTTCCGACCTCTCTCACTTTTTCAGCTTTGTTTGACTAAAATCTTTTTTCCACTATATGTCCAGCAG
Mg59_1              AATACGGATCTGCAGTCTGCTACAGTGGGGAACAGAACTATGTATTGGCCTGTACAAAATAGAATGGCTGAAACGAGGCCACGCCATATGCTAAATAAATGGTTTCAGATTAATAGAAAGTATATTACCAATTAGTCCCTGTTCTCGTTAACTCTCTTCCGACCTCTCTCACTTTTTCAGCTTTGTTTGACTAAAATCTTTTTTCCACTATATGTCCAGCAG
Mg72_0              AATACGGATCTGNAGTCTGCTACANTGNGNAACAGAACTATGTATTGGCCTGTACAAAATAGAATNGCTGAAACGAGNCCACGCCATATGCTAAATAAATGGTTTCAGATTAATAGAAAGTATATTACCAATTAGTNCCTGTTCTCGTTAACTCTCTTCCGACCTCTCTCACTTNTTCANCTTTGTTTGANTAAAATCTTTTTTCCACTATATGTCCAGCAG
Mg72_1              AATACGGATCTGNAGTCTGCTACANTGNGNAACAGAACTATGTATTGGCCTGTACAAAATAGAATNGCTGAAACGAGNCCACGCCATATGCTAAATAAATGGTTTCAGATTAATAGAAAGTATATTACCAATTAGTNCCTGTTCTCGTTAACTCTCTTCCGACCTCTCTCACTTNTTCANCTTTGTTTGANTAAAATCTTTTTTCCACTATATGTCCAGCAG
Mg77_0              AATACGGATCTGCAGTCTGCTACAGTGGGGAACAGAACTATGTATTGGCCTGTACAAAATAGAATGGCTGAAACGAGGCCACGCCATATGCTAAATAAATGGTTTCAGATTAATAGAAAGTATATTACCAATTAGTCCCTGTTCTCGTTAACTCTCTTCCGACCTCTCTCACCTTTTCAGCTTTGTTTGACTAAAATCTTTTTTCCACTATATGTCCAGCAG
Mg77_1              AATACGGATCTGCAGTCTGCTACAGTGGGGAACAGAACTATGTATTGGCCTGTACAAAATAGAATGGCTGAAACGAGGCCACGCCATATGCTAAATAAATGGTTTCAGATTAATAGAAAGTATATTACCAATTAGTCCCTGTTCTCGTTAACTCTCTTCCGACCTCTCTCACCTTTTCAGCTTTGTTTGACTAAAATCTTTTTTCCACTATATGTCCAGCAG
Mg79_0              AATACGGATCTGCAGTCTGCTACAGTGGGGAACAGAACTATGTATTGGCCTGTACAAAATAGAATGGCTGAAACGAGGCCACGCCATATGCTAAATAAATGGTTTCAGATTAATAGAAAGTATATTACCAATTAGTCCCTGTTCTCGTTAACTCTCTTCCGACCTCTCTCACTTTTTCAGCTTTGTTTGACTAAAATCTTTTTTCCACTATATGTCCAGCAG
Mg79_1              AATACGGATCTGCAGTCTGCTACAGTGGGGAACAGAACTATGTATTGGCCTGTACAAAATAGAATGGCTGAAACGAGGCCACGCCATATGCTAAATAAATGGTTTCAGATTAATAGAAAGTATATTACCAATTAGTCCCTGTTCTCGTTAACTCTCTTCCGACCTCTCTCACTTTTTCAGCTTTGTTTGACTAAAATCTTTTTTCCACTATATGTCCAGCAG
//                                                                                                                                                                                            -                                                 |858|
CaASU0020421_0      TTTTAACCTCCTTTTGAAATCCATTTTTTTTT-CTTAATCAGTGAAAAACCTAGTTTTTCTTGGTTTCTGGCTTAAAAANTTATAGAAACACAGCTTTTTCTGTCTAAAAGAATGCAG-------------------
CaASU0020421_1      TTTTAACCTCCTTTTGAAATCCATTTTTTTTT-CTTAATCAGTGAAAAACCTAGTTTTTCTTGGTTTCTGGCTTAAAAANTTATAGAAACATAGCTTTTTCTGTCTAAAAGAATGCAG-------------------
Ck23_0              TTTTAACCTCCTTTTGAAATCCATTTTTTTTTNCTTAATCAGTGAAAAACNTAGTTTTTCTTGGTTTCTGGCTTAAAAAATTATAGAAACACAGCTTTTNCTGTCTAAAAGAATGCAG-------------------
Ck23_1              TTTTAACCTCCTTTTGAAATCCATTTTTTTTTNCTTAATCAGTGAAAAACNTAGTTTTTCTTGGTTTCTGGCTTAAAAAATTATAGAAACACAGCTTTTNCTGTCTAAAAGAATGCAG-------------------
Ck54_0              TTNTAACCTCCTTTTGAAATCCATTTTTTTTT-CTTAATCAGTGAAAAACATAGTTTTTCTTGGTTTCTGGCTTAAAAAATTATAGAAACACAGCTTTTTCTGTCTAAANGAATGCAG-------------------
Ck54_1              TTNTAACCTCCTTTTGAAATCCATTTTTTTTT-CTTAATCAGTGAAAAACATAGTTTTTCTTGGTTTCTGGCTTAAAAAATTATAGAAACACAGCTTTTTCTGTCTAAANGAATGCAG-------------------
Mg37_0              TTTTAACCTCCTTTTGAAATCCATTTTTTTT--CTTAATCAGTGAAAAACCTAGTTTTTCTTGGTTTCTGGCTTAAAAAATTATAGAAACACAGCTTTTTCTGTCTAAAAGAATGTAGCTTATTTGCTCAAAAGCTG
Mg37_1              TTTTAACCTCCTTTTGAAATCCATTTTTTTT--CTTAATCAGTGAAAAACCTAGTTTTTCTTGGTTTCTGGCTTAAAAAATTATAGAAACACAGCTTTTTCTGTCTAAAAGAATGTAGCTTATTTGCTCAAAAGCTG
Mg38_0              TTTTAACCTCCTTTTGAAATCCATTTTTTTT--CTTAATCAGTGAAAAACCTAGTTTTTCTTGGTTTCTGGCTTAAAAAATTATAGAAACACAGCTTTTTCTGTCTAAAAGAATGTAGCTTATTTGCTCAAAAGCTG
Mg38_1              TTTTAACCTCCTTTTGAAATCCATTTTTTTT--CTTAGTCAGTGAAAAACCTAGTTTTTCTTGGTTTCTGGCTTAAAAAATTATAGAAACACAGCTTTTTCTGTCTAAAAGAATGTAGCTTATTTGCTCAAAAGCTG
Mg39_0              TTTTAACCTCCTTTTGAAATCCATTTTTTTT--CTTAATCAGTGAAAAACCTAGTTTTTCTTGGTTTCTGGCTTAAAAAATTATAGAAACACAGCTTTTTCTGTCTAAAAGAATGTAGCTTATTTGCTCAAAAGCTG
Mg39_1              TTTTAACCTCCTTTTGAAATCCATTTTTTTT--CTTAATCAGTGAAAAACCTAGTTTTTCTTGGTTTCTGGCTTAAAAAATTATAGAAACACAGCTTTTTCTGTCTAAAAGAATGTAGCTTATTTGCTCAAAAGCTG
Mg40_0              TTTTAACCTCCTTTTGAAATCCATTTTTTTN--CTTAATCAGTGAAAAACCTAGTTTTTCTTGGTTTCTGGCTTAAAAAATTATAGAAACACAGCTTTTTCTGTCTAAAAGAATGTAGCTTATTTGCTCAAAAGCTG
Mg40_1              TTTTAACCTCCTTTTGAAATCCATTTTTTTN--CTTAATCAGTGAAAAACCTAGTTTTTCTTGGTTTCTGGCTTAAAAAATTATAGAAACACAGCTTTTTCTGTCTAAAAGAATGTAGCTTATTTGCTCAAAAGCTG
Mg40_R_0            TTTTAACCTCCTTTTGAAATCCATTTTTTTT--CTTAANCAGTGAAAAACCTAGTTTTTCTTGGTTTCTGGCTTAAAAAATTATAGAAACACAGCTTTTTCTGTCTAAAAGAATGTAGCTTATTTGCTCAAAAGCTG
Mg40_R_1            TTTTAACCTCCTTTTGAAATCCATTTTTTTT--CTTAANCAGTGAAAAACCTAGTTTTTCTTGGTTTCTGGCTTAAAAAATTATAGAAACACAGCTTTTTCTGTCTAAAAGAATGTAGCTTATTTGCTCAAAAGCTG
Mg41_0              TTTTAACCTCCTTTTGAAATCCATTTTTTTT--CTTAATCAGTGAAAAACCTAGTTTTTCTTGGTTTCTGGCTTAAAAAATTATAGAAACACAGCTTTTTCTGTCTAAAAGAATGTAGCTTATTTGCTCAAAAGCTG
Mg41_1              TTTTAACCTCCTTTTGAAATCCATTTTTTTT--CTTAATCAGTGAAAAACCTAGTTTTTCTTGGTTTCTGGCTTAAAAAATTATAGAAACACAGCTTTTTCTGTCTAAAAGAATGTAGCTTATTTGCTCAAAAGCTG
Mg57_0              TTNTAACCTCCTTTTGAAATCCATTTTTTTT--CTTAATCAGTGAAAAACCTAGTTTTTCTTGGNTTCTGGCTTAAAAAATTATAGAAACACAGCTTTTTCTGTCTAAAAGAATGTAGCTTATTTGCTCAAAAGCTG
Mg57_1              TTNTAACCTCCTTTTGAAATCCATTTTTTTT--CTTAATCAGTGAAAAACCTAGTTTTTCTTGGNTTCTGGCTTAAAAAATTATAGAAACACAGCTTTTTCTGTCTAAAAGAATGTAGCTTATTTGCTCAAAAGCTG
Mg58_0              TTTTAACCTCCTTTTGAAATCCATTTTTTTT--CTTAATCAGTGAAAAACCTAGTTTTTCTTGGTTTCTGGCTTAAAAAATTATAGAAACACAGCTTTTTCTGTCTAAAAGAATGTAGCTTATTTGCTCAAAAGCTG
Mg58_1              TTTTAACCTCCTTTTGAAATCCATTTTTTTT--CTTAATCAGTGAAAAACCTAGTTTTTCTTGGTTTCTGGCTTAAAAAATTATAGAAACACAGCTTTTTCTGTCTAAAAGAATGTAGCTTATTTGCTCAAAAGCTG
Mg59_0              TTTTAACCTCCTTTTGAAATCCATTTTTTTT--CTTAATCAGTGAAAAACCTAGTTTTTCTTGGTTTCTGGCTTAAAAAATTATAGAAACACAGCTTTTTCTGTCTAAAAGAATGTAGCTTATTTGCTCAAAAGCTG
Mg59_1              TTTTAACCTCCTTTTGAAATCCATTTTTTTT--CTTAATCAGTGAAAAACCTAGTTTTTCTTGGTTTCTGGCTTAAAAAATTATAGAAACACAGCTTTTTCTGTCTAAAAGAATGTAGCTTATTTGCTCAAAAGCTG
Mg60_0              TTTTAACCTCCTTTTGAAATCCATTTTTTTT--CTTAATCAGTGAAAAACCTAGTTTTTCTTGGTTTCTGGCTTAAAAAATTATAGAAACACAGCTTTTTCTGTCTAAAAGAATGTAGCTTATTTGCTCAAAAGCTG
Mg60_1              TTTTAACCTCCTTTTGAAATCCATTTTTTTT--CTTAATCAGTGAAAAACCTAGTTTTTCTTGGTTTCTGGCTTAAAAAATTATAGAAACACAGCTTTTTCTGTCTAAAAGAATGTAGCTTATTTGCTCAAAAGCTG
Mg61_0              TTTTAACCTCCTTTTGAAATCCATTTTTTTT--CTTAATCAGTGAAAAACCTAGTTTTTCTTGGTTTCTGGCTTAAAAAATTATAGAAACACAGCTTTTTCTGTCTAAAAGAATGTAGCTTATTTGCTCAAAAGCTG
Mg61_1              TTTTAACCTCCTTTTGAAATCCATTTTTTTT--CTTAATCAGTGAAAAACCTAGTTTTTCTTGGTTTCTGGCTTAAAAAATTATAGAAACACAGCTTTTTCTGTCTAAAAGAATGTAGCTTATTTGCTCAAAAGCTG
Mg64_0              TTTTAACCTCCTTTTGAAATCCATTTTTTTT--CTTAATCAGTGAAAAACCTAGTTTTTCTTGGTTTCTGGCTTAAAAAATTATAGAAACACAGCTTTTTCTGTCTAAAAGAATGTAGCTTATTTGCTCAAAAGCTG
Mg64_1              TTTTAACCTCCTTTTGAAATCCATTTTTTTT--CTTAATCAGTGAAAAACCTAGTTTTTCTTGGTTTCTGGCTTAAAAAATTATAGAAACACAGCTTTTTCTGTCTAAAAGAATGTAGCTTATTTGCTCAAAAGCTG
Mg64_R_0            TTTTAACCTCCTTTTGAAATCCATTTTTTTT--CTTAATCAGTGAAAAACCTAGTTTTTCTTGGTTTCTGGCTTAAAAAATTATAGAAACACAGCTTTTTCTGTCTAAAAGAATGTAGCTTATTTGCTCAAAAGCTG
Mg64_R_1            TTTTAACCTCCTTTTGAAATCCATTTTTTTT--CTTAATCAGTGAAAAACCTAGTTTTTCTTGGTTTCTGGCTTAAAAAATTATAGAAACACAGCTTTTTCTGTCTAAAAGAATGTGGCTTATTTGCTCAAAAGCTG
Mg67_0              TTTTAACCTCCTTTTGAAATCCATTTTTTTT--CTTAATCAGTGAAAAACCTAGTTTTTCTTGGTTTCTGGCTTAAAAAATTATAGAAACACAGCTTTTTCTGTCTAAAAGAATGTAGCTTATTTGCTCAAAAGCTG
Mg67_1              TTTTAACCTCCTTTTGAAATCCATTTTTTTT--CTTAATCAGTGAAAAACCTAGTTTTTCTTGGTTTCTGGCTTAAAAAATTATAGAAACACAGCTTTTTCTGTCTAAAAGAATGTAGCTTATTTGCTCAAAAGCTG
Mg69_0              TTTTAACCTCCTTTTGAAATCCATTTTTTTT--CTTAATCAGTGAAAAACCTAGTTTTTCTTGGTTTCTGGCTTAAAAAATTATAGAAACACAGCTTTTTCTGTCTAAAAGAATGTAGCTTATTTGCTCAAAAGCTG
Mg69_1              TTTTAACCTCCTTTTGAAATCCATTTTTTTT--CTTAATCAGTGAAAAACCTAGTTTTTCTTGGTTTCTGGCTTAAAAAATTATAGAAACACAGCTTTTTCTGTCTAAAAGAATGTAGCTTATTTGCTCAAAAGCTG
Mg70_0              TTTTAACCTCCTTTTGAAATCCATTTTTTTT--CTTAATCAGTGAAAAACCTAGTTTTTCTTGGTTTCTGGCTTAAAAAATTATAGAAACACAGCTTTTTCTGTCTAAAAGAATGTAGCTTATTTGCTCAAAAGCTG
Mg70_1              TTTTAACCTCCTTTTGAAATCCATTTTTTTT--CTTAATCAGTGAAAAACCTAGTTTTTCTTGGTTTCTGGCTTAAAAAATTATAGAAACACAGCTTTTTCTGTCTAAAAGAATGTAGCTTATTTGCTCAAAAGCTG
Mg72_0              TTTTAACCTCCTTTTGAAATCCATTTTTTTT--CTTAATCAGTGAAAAACCTAGTTTTTCTTGGTTTCTGGCTTAAAAAATTATAGAAACACAGCTTTTTCTGTCTAAAAGAATGTAGCTTATTTGCACAAAAGCTG
Mg72_1              TTTTAACCTCCTTTTGAAATCCATTTTTTTT--CTTAATCAGTGAAAAACCTAGTTTTTCTTGGTTTCTGGCTTAAAAAATTATAGAAACACAGCTTTTTCTGTCTAAAAGAATGTAGCTTATTTGCACAAAAGCTG
Mg74_0              TTTTAACCTCCTTTTGAAATCCATTTTTTTT--CTTAATCAGTGAAAAACCTAGTTTTTCTTGGTTTCTGGCTTAAAAAATTATAGAAACACAGCTTTTTCTGTCTAAAAGAATGTAGCTTATTTGCTCAAAAGCTG
Mg74_1              TTTTAACCTCCTTTTGAAATCCATTTTTTTT--CTTAATCAGTGAAAAACCTAGTTTTTCTTGGTTTCTGGCTTAAAAAATTATAGAAACACAGCTTTTTCTGTCTAAAAGAATGTAGCTTATTTGCTCAAAAGCTG
Mg77_0              TTTTAACCTCCTTTTGAAATCCATTTTTTTT--CTTAATCAGTGAAAAACCTAGTTTTTCTTGGTTTCTGGCTTAAAAAATTATAGAAACACAGCTTTTTCTGTCTAAAAGAATGTAGCTTATTTGCACAAAAGCTG
Mg77_1              TTTTAACCTCCTTTTGAAATCCATTTTTTTT--CTTAATCAGTGAAAAACCTAGTTTTTCTTGGTTTCTGGCTTAAAAAATTATAGAAACACAGCTTTTTCTGTCTAAAAGAATGTAGCTTATTTGCTCAAAAGCTG
Mg79_0              TTTTAACCTCCTTTTGAAATCCATTTTTTTT--CTTAATCAGTGAAAAACCTAGTTTTTCTTGGTTTCTGGCTTAAAAAATTATAGAAACACAGCTTTTTCTGTCTAAAAGAATGTAGCTTATTTGCTCAAAAGCTG
Mg79_1              TTTTAACCTCCTTTTGAAATCCATTTTTTTT--CTTAATCAGTGAAAAACCTAGTTTTTCTTGGTTTCTGGCTTAAAAAATTATAGAAACACAGCTTTTTCTGTCTAAAAGAATGTAGCTTATTTGCTCAAAAGCTG
//                                                     -            -                                        -                       *-          *         |859|
Mg37_0              ACTAAAACAGAAAAGTAACTTGCAAGTTAGCACAAAGCAGAAACCTAATTTAAATGTTTACGTTTAGTTAAAGCAATCAAATGTTCTGTAACGAATGCTGATGCTACAACACATACAGGCAATGAAGTTGGAGAAGTGAGGAAAATACTAGATTGTTAACCGAAGATTTTAAACCAACTCCAACATATAGTCTCTGTAAATCATGATGAACCCATGAAATCATACCAAACAAGAAAGAAGCATACGCAGCTG
Mg37_1              ACTAAAACAGAAAAGTAACTTGCAAGTTAGCACAAAGCAGAAACCTAATTTAAATGTTTACGTTTAGTTAAAGCAATCAAATGTTCTGTAACGAATGCTGATGCTACAACACATACAGGCAATGAAGTTGGAGAAGTGAGGAAAATACTAGATTGTTAACCGAAGATTTTAAACCAACTCCAACATATAGTCTCTGTAAATCATGATGAACCCATGAAATCATACCAAACAAGAAAGAAGCATACGCAGCTG
Mg38_0              ACTAAAACAGAAAAGTAACTTGCAAGTTAGCACAAAGCAGAAACCTAATTTAAATGTTTACGTTTAGTTAAAGCAATCAAATGTTCTGTAACGAATGCTGATGCTACAACACATACAGGCAATGAAGTTGGAGAAGTGAGGAAAATACTAGATTGTTAACCGAAGATTTTAAACCAACTCCAACATATAGTCTCTGTAAATCATGATGAACCCATGAAATCATACCAAACAAGAAAGAAGCATACGCAGCTG
Mg38_1              ACTAAAACAGAAAAGTAACTTGCAAGTTAGCACAAAGCAGAAACCTAATTTAAATGTTTACGTTTAGTTAAAGCAATCAAATGTTCTGTAACGAATGCTGATGCTACAACACATACAGGCAATGAAGTTGGAGAAGTGAGGAAAATACTAGATTGTTAACCGAAGATTTTAAACCAACTCCAACATATAGTCTCTGTAAATCATGATGAACCCATGAAATCATACCAAACAAGAAAGAAGCATACGCAGCTG
Mg39_0              ACTAAAACAGAAAAGTAACTTGCAAGTTAGCACAAAGCAGAAACCTAATTTAAATGTTTACGTTTAGTTAAAGCANTCAAATGTTCTGTAACGAATGCTGATGCTACAACACATACANGCAATGAAGTTGGAGAAGTGAGGAAAATACTAGATTGTTAACCGAAGATTTTAAACCAACTCCAACATATAGTCTCTGTAAATCATGATGAACCCATGAAATCATACCAAACAAGAAAGAAGCATACGCAGCTG
Mg39_1              ACTAAAACAGAAAAGTAACTTGCAAGTTAGCACAAAGCAGAAACCTAATTTAAATGTTTACGTTTAGTTAAAGCANTCAAATGTTCTGTAACGAATGCTGATGCTACAACACATACANGCAATGAAGTTGGAGAAGTGAGGAAAATACTAGATTGTTAACCGAAGATTTTAAACCAACTCCAACATATAGTCTCTGTAAATCATGATGAACCCATGAAATCATACCAAACAAGAAAGAAGCATACGCAGCTG
Mg40_0              ACTAAAACAGAAAAGTAACTTGCAAGTTAGCACAAAGCAGAAACCTAATTTAAATGTTTACGTTTAGTTAAAGCAATCAAATGTTCTGTAACGAATGCTGATGCTACAACACATACAGGCAATGAAGTTGGAGAAGTGAGGAAAATACTAGATTGTTAACCGAAGATTTTAAACCAACTCCAACATATAGTCTCTGTAAATCATGATGAACCCATGAAATCATACCAAACAAGAAAGAAGCATACGCAGCTG
Mg40_1              ACTAAAACAGAAAAGTAACTTGCAAGTTAGCACAAAGCAGAAACCTAATTTAAATGTTTACGTTTAGTTAAAGCAATCAAATGTTCTGTAACGAATGCTGATGCTACAACACATACAGGCAATGAAGTTGGAGAAGTGAGGAAAATACTAGATTGTTAACCGAAGATTTTAAACCAACTCCAACATATAGTCTCTGTAAATCATGATGAACCCATGAAATCATACCAAACAAGAAAGAAGCATACGCAGCTG
Mg40_R_0            ACTAAAACAGAAAAGTAACTTGCAAGTTAGCACAAAGCAGAAACCTAATTTAAATGTTTACGTTTAGTTAAAGCAATCAAATGTTCTGTAACGAATGCTGATGCTACAACACATACAGGCAATGAAGTTGGAGAAGTGAGGAAAATACTAGATTGTTAACCGAAGATTTTAAACCAACTCCAACATATAGTCTCTGTAAATCATGATGAACCCATGAAATCATACCAAACAAGAAAGAAGCATACGCAGCTG
Mg40_R_1            ACTAAAACAGAAAAGTAACTTGCAAGTTAGCACAAAGCAGAAACCTAATTTAAATGTTTACGTTTAGTTAAAGCAATCAAATGTTCTGTAACGAATGCTGATGCTACAACACATACAGGCAATGAAGTTGGAGAAGTGAGGAAAATACTAGATTGTTAACCGAAGATTTTAAACCAACTCCAACATATAGTCTCTGTAAATCATGATGAACCCATGAAATCATACCAAACAAGAAAGAAGCATACGCAGCTG
Mg41_0              ACTAAAACAGAAAAGTAACTTGCAAGTTAGCACAAAGCAGAAACCTAATTTAAATGTTTACGTTTAGTTAAAGCAATCAAATGTTCTGTAACGAATGCTGATGCTACAACACATACAGGCAATGAAGTTGGAGAAGTGAGGAAAATACTAGATTGTTAACCGAAGATTTTAAACCAACTCCAACATATAGTCTCTGTAAATCATGATGAACCCATGAAATCATACCAAACAAGAAAGAAGCATACGCAGCTG
Mg41_1              ACTAAAACAGAAAAGTAACTTGCAAGTTAGCACAAAGCAGAAACCTAATTTAAATGTTTACGTTTAGTTAAAGCAATCAAATGTTCTGTAACGAATGCTGATGCTACAACACATACAGGCAATGAAGTTGGAGAAGTGAGGAAAATACTAGATTGTTAACCGAAGATTTTAAACCAACTCCAACATATAGTCTCTGTAAATCATGATGAACCCATGAAATCATACCAAACAAGAAAGAAGCATACGCAGCTG
Mg57_0              ACTAAAACAGAAAAGTAACTTGCAAGTTAGCACAAAGCAGAAACCTAATTTAAATGTTTACGTTTAGTTAAAGCAATCAAATGTTCTGTAACGAATGCTGATGCTACAACACATACAGGCAATGAAGTTGGAGAAGTGAGGAAAATACTAGATTGTTAACCGAAGATTTTAAACCAACTCCAACATATAGTCTCTGTAAATCATGATGAACCCATGAAATCATACCAAACAAGAAAGAAGCATACGCAGCTG
Mg57_1              ACTAAAACAGAAAAGTAACTTGCAAGTTAGCACAAAGCAGAAACCTAATTTAAATGTTTACGTTTAGTTAAAGCAATCAAATGTTCTGTAACGAATGCTGATGCTACAACACATACAGGCAATGAAGTTGGAGAAGTGAGGAAAATACTAGATTGTTAACCGAAGATTTTAAACCAACTCCAACATATAGTCTCTGTAAATCATGATGAACCCATGAAATCATACCAAACAAGAAAGAAGCATACGCAGCTG
Mg59_0              ACTAAAACAGAAAAGTAACTTGCAAGTTAGCACAAAGCAGAAACCTAATTTAAATGTTTACGTTTAGTTAAAGCAATCAAATGTTCTGTAACGAATGCTGATGCTACAACACATACAGGCAATGAAGTTGGAGAAGTGAGGAAAATACTAGATTGTTAACCGAAGATTTTAAACCAACTCCAACATATAGTCTCTGTAAATCATGATGAACCCATGAAATCATACCAAACAAGAAAGAAGCATACGCAGCNG
Mg59_1              ACTAAAACAGAAAAGTAACTTGCAAGTTAGCACAAAGCAGAAACCTAATTTAAATGTTTACGTTTAGTTAAAGCAATCAAATGTTCTGTAACGAATGCTGATGCTACAACACATACAGGCAATGAAGTTGGAGAAGTGAGGAAAATACTAGATTGTTAACCGAAGATTTTAAACCAACTCCAACATATAGTCTCTGTAAATCATGATGAACCCATGAAATCATACCAAACAAGAAAGAAGCATACGCAGCNG
Mg60_0              ACTAAAACAGAAAAGTAACTTGCAAGTTAGCACAAAGCAGAAACCTAATTTAAACGTTTACGTTTAGTTAAAGCAATCAAATGTTCTGTAACGAATGCTGATGCTACAACACATACAGGCAATGAAGTTGGAGAAGTGAGGAAAATACTAGATTGTTAACCGAAGATTTTAAACCAACTCCAACATATAGTCTCTGTAAATCATGATGAACCCATGAAATCATACCAAACAAGAAAGAAGCATACGCAGCTG
Mg60_1              ACTAAAACAGAAAAGTAACTTGCAAGTTAGCACAAAGCAGAAACCTAATTTAAACGTTTACGTTTAGTTAAAGCAATCAAATGTTCTGTAACGAATGCTGATGCTACAACACATACAGGCAATGAAGTTGGAGAAGTGAGGAAAATACTAGATTGTTAACCGAAGATTTTAAACCAACTCCAACATATAGTCTCTGTAAATCATGATGAACCCATGAAATCATACCAAACAAGAAAGAAGCATACGCAGCTG
Mg61_0              ACTAAAACAGAAAAGTAACTTGCAAGTTAGCACAAAGCAGAAACCTAATTTAAACGTTTACGTTTAGTTAAAGCAATCAAATGTTCTGTAACGAATGCTGATGCTACAACACATACAGGCAATGAAGTTGGAGAAGTGAGGAAAATACTAGATTGTTAACCGAAGATTTTAAACCAACTCCAACATATAGTCTCTGTAAATCATGATGAACCCATGAAATCATACCAAACAAGAAAGAAGCATACGCAGCTG
Mg61_1              ACTAAAACAGAAAAGTAACTTGCAAGTTAGCACAAAGCAGAAACCTAATTTAAACGTTTACGTTTAGTTAAAGCAATCAAATGTTCTGTAACGAATGCTGATGCTACAACACATACAGGCAATGAAGTTGGAGAAGTGAGGAAAATACTAGATTGTTAACCGAAGATTTTAAACCAACTCCAACATATAGTCTCTGTAAATCATGATGAACCCATGAAATCATACCAAACAAGAAAGAAGCATACGCAGCTG
Mg67_0              ACTAAAACAGAAAAGTAACTTGCAAGTTAGCACAAAGCAGAAACCTAATTTAAACGTTTACGTTTAGTTAAAGCAATCAAATGTTCTGTAACGAATGCTGATGCTACAACACATACAGGCAATGAAGTTGGAGAAGTGAGGAAAATACTAGATTGTTAACCGAAGATTTTAAACCAACTCCAACATATAGTCTCTGTAAATCATGATGAACCCATGAAATCATACCAAACAAGAAAGAAGCATACGCAGCTG
Mg67_1              ACTAAAACAGAAAAGTAACTTGCAAGTTAGCACAAAGCAGAAACCTAATTTAAACGTTTACGTTTAGTTAAAGCAATCAAATGTTCTGTAACGAATGCTGATGCTACAACACATACAGGCAATGAAGTTGGAGAAGTGAGGAAAATACTAGATTGTTAACCGAAGATTTTAAACCAACTCCAACATATAGTCTCTGTAAATCATGATGAACCCATGAAATCATACCAAACAAGAAAGAAGCATACGCAGCTG
Mg69_0              ACTAAAACAGAAAAGTAACTTGCAAGTTAGCACAAAGCAGAAACCTAATTTAAACGTTTACGTTTAGTTANAGCAATCAAATGTTCTGTAACGAATGCTGATGCTACAACACATACANGCAATGAANTTGGAGAAGTGAGGAAAATANTAGATTGTTAACCNAAGATTTTAAACCAACTCCAANATATNGTCTCTGTAAATCATNATGAANCCATGAAATCATACCAAANAAGAAAGAAGCATACGCANCTG
Mg69_1              ACTAAAACAGAAAAGTAACTTGCAAGTTAGCACAAAGCAGAAACCTAATTTAAACGTTTACGTTTAGTTANAGCAATCAAATGTTCTGTAACGAATGCTGATGCTACAACACATACANGCAATGAANTTGGAGAAGTGAGGAAAATANTAGATTGTTAACCNAAGATTTTAAACCAACTCCAANATATNGTCTCTGTAAATCATNATGAANCCATGAAATCATACCAAANAAGAAAGAAGCATACGCANCTG
//                                                                      *                                                                                                                                                                                                     |860|
CaASU0020421_0      --------------------------------------CAGCACACCAGATCAAAACCCATCTAAGCTCCTCTCTCTCTACACCGTCTCTCTGCTG
CaASU0020421_1      --------------------------------------CAGCACACCAGATCAAAACCCATCTAAGCTCCTCTCTCTCTACACCGTCTCTCTGCTG
Ck80_0              --------------------------------------CAGCACACCAGATCAAAACCCATCTAAGCTCCTCTCTCTCTACACCGTCTCTCTGCTG
Ck80_1              --------------------------------------CAGCACACCAGATCAAAACCCATCTAAGCTCCTCTCTCTCTACACCGTCTCTCTGCTG
Ck81_0              --------------------------------------CAGCACACCAGATCAAANCCCATCTAAGCTCCTCTCTCTCTACACCGTCTCTCTGCTG
Ck81_1              --------------------------------------CAGCACACCAGATCAAANCCCATCTAAGCTCCTCTCTCTCTACACCGTCTCTCTGCTG
Ck83_0              --------------------------------------CAGCACACCAGATCAAAACCCATCTAAGCTCCTCTCTCTCTACACCGTCTCTCTGCTG
Ck83_1              --------------------------------------CAGCACACCAGATCAAAACCCATCTAAGCTCCTCTCTCTCTACACCGTCTCTCTGCTG
Ck85_0              --------------------------------------CAGCACACCAGATCAAAACCCATCTAAGCTCCTCTCTCTCTACACCGTCTCTCTGCTG
Ck85_1              --------------------------------------CAGCACACCAGATCAAAACCCATCTAAGCTCCTCTCTCTCTACACCGTCTCTCTGCTG
Ck85_R_0            --------------------------------------CAGCACACCAGATCAAAACCCATCTAAGCTCCTCTCTCTCTACACCGTCTCTCTGCTG
Ck85_R_1            --------------------------------------CAGCACACCAGATCAAAACCCATCTAAGCTCCTCTCTCTCTACACCGTCTCTCTGCTG
Mg40_R_0            CACCCCGGGTCCGTGTCCTATCGCCTTGTGTGTAACCGCACCACACGAGATCAAAACCCATCTAAGCTCCTCTCTCTCTACACTGTCTCTCTGCTG
Mg40_R_1            CACCCCGGGTCCGTGTCCTATCGCCTTGTGTGTAACCGCACCACACGAGATCAAAACCCATCTAAGCTCCTCTCTCTCTACACTGTCTCTCTGCTG
Mg41_0              CACCCCGGGTCCGTGTCCTATCGCCTTGTGTGTAACCGCACCACACGAGATCAAAACCCATCTAAGCTCCTCTCTCTCTACACNGTCTCTCTGCTG
Mg41_1              CACCCCGGGTCCGTGTCCTATCGCCTTGTGTGTAACCGCACCACACGAGATCAAAACCCATCTAAGCTCCTCTCTCTCTACACNGTCTCTCTGCTG
Mg57_0              CACCCCGGGTCCGTGTCCTATCGCCTTGTGTGTAACCGCACCACNCGAGATCAAAACCCATCTAAGCTCCTCTCTCTCTACACTGTCTCTCTGCTG
Mg57_1              CACCCCGGGTCCGTGTCCTATCGCCTTGTGTGTAACCGCACCACNCGAGATCAAAACCCATCTAAGCTCCTCTCTCTCTACACTGTCTCTCTGCTG
Mg59_0              CACCCCGGGTCCGTGTCCTATCGCCTTGTGTGTAACCGCACCACACGAGATCAAAACCCATCTAAGCTCCTCTCTCTCTACACTGTCTCTCTGCTG
Mg59_1              CACCCCGGGTCCGTGTCCTATCGCCTTGTGTGTAACCGCACCACACGAGATCAAAACCCATCTAAGCTCCTCTCTCTCTACACTGTCTCTCTGCTG
Mg61_0              CA-CCCGGGTCCGTGTCCTATCGCCTTGTGTGTAACCGCACCACACGAGATCAAAACCCATCTAAGCTCCTCTCTCTCTACACTGTCTCTCTGCTG
Mg61_1              CA-CCCGGGTCCGGGTCCTATCGCCTTGTGTGTAACCGCACCACACGAGATCAAAACCCATCTAAGCTCCTCTCTCTCTACACTGTCTTTCTGCTG
Mg64_0              CANCCCGGGTCCGTGTCCTATCGCCTTGTGTGTAACCGCACCACACGAGATCAAAACCCATCTAAGCTCCTCTCTCTCTACACTGTCTCTCTGCTG
Mg64_1              CANCCCGGGTCCGGGTCCTATCGCCTTGTGTGTAACCGCACGACACGAGATCAAAACCCATCTAAGCTCCTCTCTCTCTACACTGTCTTTCTGCTG
Mg64_R_0            CACCCNGGGTCCGTGTCCTATCGCCTTGTGTGTAACCGCACCACACGAGATCAAAACCCATCTAAGCTCCTCTCTCTCTACACTGTCTCTCTGCTG
Mg64_R_1            CACCCNGGGTCCGGGTCCTATCGCCTTGTGTGTAACCGCACGACACGAGATCAAAACCCATCTAAGCTCCTCTCTCTCTACACTGTCTTTCTGCTG
Mg69_0              CACCCCGGGTCCGTGTCCTATCGCCTTGTGTGTAACCGCACCACACCAGATCAAAACCCATCTAAGCTCCTCTCTCTCCACACTGTCTCTCTGCTG
Mg69_1              CACCCCGGGTCCGTGTCCTATCGCCTTGTGTGTAACCGCACCACACGAGATCAAAACCCATCTAAGCTCCTCTCTCTCTACACTGTCTCTCTGCTG
Mg72_0              CACCCCGGGTCCGTGTCCTATCGCCTTGTGTGTAACCGCACCACACCAGATCAAAACCCATCTAAGCTCCTCTCTCTCTACACTGTCTCTCTGCTG
Mg72_1              CACCCCGGGTCCGTGTCCTATCGCCTTGTGTGTAACCGCACGACACGAGATCAAAACCCATCTAAGCTCCTCTCTCTCTACACTGTCTCTCTGCTG
Mg74_0              CACCCCGGGTCCGTGTCCTATCGCCTTGTGTGTAACCGCACCACACGAGATCAAAACCCATCTAAGCTCCTCTCTCTCTACACTGTCTCTCTGCTG
Mg74_1              CACCCCGGGTCCGTGTCCTATCGCCTTGTGTGTAACCGCACCACACGAGATCAAAACCCATCTAAGCTCCTCTCTCTCTACACTGTCTCTCTGCTG
Mg77_0              CA-CCCGGGTCCGTGTCCTATCGCCTTGTGTGTAACCGCACCACACGAGATCAAAACCCATCTAAGCTCCTCTCTCTCTACACTGTCTCTCTGCTG
Mg77_1              CA-CCCGGGTCCGTGTCCTATCGCCTTGTGTGTAACCGCACCACACGAGATCAAAACCCATCTAAGCTCCTCTCTCTCTACACTGTCTCTCTGCTG
//                             *                          **    *                               -    *    *       |861|
Mg37_0              CAGCTGGTCGCAAAGTTGAAAAGTGGAGTTTAGATGTAAGTGAAATTAAAGGTGATACAAATGAGATGAAGGCAAATTTGTAGCACATGCAGGCCTCTATAATCAATTGGAAATAATGTTTAAATTTTTTATAGAAAATTCAGCATCAACATCACGAGTTATTCTATCGCCAGTTACTCCCCTGCCTCCTCATCATCATGTTGCGCTTGTTCTTGTTCTTGCTG
Mg37_1              CAGCTGGTCGCAAAGTTGAAAAGTGGAGTTTAGATGTAAGTGAAATTAAAGGTGATACAAATGAGATGAAGGCAAATTTGTAGCACATGCAGGCCTCTATAATCAATTGGAAATAATGTTTAAATTTTTTATAGAAAATTCAGCATCAACATCACGAGTTATTCTATCGCCAGTTACTCCCCTGCCTCCTCATCATCATGTTGCGCTTGTTCTTGTTCTTGCTG
Mg38_0              CAGCTGGTCGCAAAGTTGAAAAGTGGAGTTTAGATGTAAGTGAAATTAAAGGTGATACAAATGAGATGAAGGCAAATTTGTAGCACATGCAGGCCTCTATAATCAATTGGAAATAATGTTTAAATTTTTTATAGAAAATTCAGCATCAACATCACGAGTTATTCTATCGCCAGTTACTCCCCTGCCTCATCATCATCATGTTGCGCTTGTTCTTGTTCTTGCTG
Mg38_1              CAGCTGGTCGCAAAGTTGAAAAGTGGAGTTTAGATGTAAGTGAAATTAAAGGTGATACAAATGAGATGAAGGCAAATTTGTAGCACATGCAGGCCTCTATAATCAATTGGAAATAATGTTTAAATTTTTTATAGAAAATTCAGCATCAACATCACGAGTTATTCTATCGCCAGTTACTCCCCTGCCTCATCATCATCATGTTGCGCTTGTTCTTGTTCTTGCTG
Mg39_0              CAGCTGGTCGCAAAGTTGAAAAGTGGAGTTTAGATGTAAGTGAAATTAAAGGTGATACAAATGAGATGAAGGCAAATTTGTAGCACATGCAGGCCTCTATAATCAATTGGAAATAATGTTTAAATTTTTTATAGAAAATTCAGCATCAACATCACGAGTTATTCTATCGCCAGTTACTCCCCTGCCTCCTCATCATCATGTTGCGCTTGTTCTTGTTCTTGCTG
Mg39_1              CAGCTGGTCGCAAAGTTGAAAAGTGGAGTTTAGATGTAAGTGAAATTAAAGGTGATACAAATGAGATGAAGGCAAATTTGTAGCACATGCAGGCCTCTATAATCAATTGGAAATAATGTTTAAATTTTTTATAGAAAATTCAGCATCAACATCACGAGTTATTCTATCGCCAGTTACTCCCCTGCCTCCTCATCATCATGTTGCGCTTGTTCTTGTTCTTGCTG
Mg40_0              CAGCTGGTCGCAAAGTTGAAAAGTGGAGTTTAGATGTAAGTGAAATTAAAGGTGATACAAATGAGATGAAGGCAAATTTGTAGCACATGCAGGCCTCTATAATCAATTGGAAATAATGTTTAAATTTTTTATAGAAAATTCAGCATCAACATCACGAGTTATTCTATCGCCAGTTACTCCCCTGCCTCCTCATCATCATGTTGCGCTTGTTCTTGTTCTTGCT-
Mg40_1              CAGCTGGTCGCAAAGTTGAAAAGTGGAGTTTAGATGTAAGTGAAATTAAAGGTGATACAAATGAGATGAAGGCAAATTTGTAGCACATGCAGGCCTCTATAATCAATTGGAAATAATGTTTAAATTTTTTATAGAAAATTCAGCATCAACATCACGAGTTATTCTATCGCCAGTTACTCCCCTGCCTCCTCATCATCATGTTGCGCTTGTTCTTGTTCTTGCT-
Mg40_R_0            CAGCTGGTCGCAAAGTTGAAAAGTGGAGTTTAGATGTAAGTGAAATTAAAGGTGATACAAATGAGATGAAGGCAAATTTGTAGCACATGCAGGCCTCTATAATCAATTGGAAATAATGTTTAAATTTTTTATAGAAAATTCAGCATCAACATCACGAGTTATTCTATCGCCAGTTACTCCCCTGCCTCCTCATCATCATGTTGCGCTTGTTCTTGTTCTTGCTG
Mg40_R_1            CAGCTGGTCGCAAAGTTGAAAAGTGGAGTTTAGATGTAAGTGAAATTAAAGGTGATACAAATGAGATGAAGGCAAATTTGTAGCACATGCAGGCCTCTATAATCAATTGGAAATAATGTTTAAATTTTTTATAGAAAATTCAGCATCAACATCACGAGTTATTCTATCGCCAGTTACTCCCCTGCCTCCTCATCATCATGTTGCGCTTGTTCTTGTTCTTGCTG
Mg41_0              CAGCTGGTCGCAAAGTTGAAAAGTGGAGTTTAGATGTAAGTGAAATTAAAGGTGATACAAATGAGATGAAGGCAAATTTGTAGCACATGCAGGCCTCTATAATCAATTGGAAATAATGTTTAAATTTTTTATAGAAAATTCAGCATCAACATCACGAGTTATTCTATCGCCAGTTACTCCCCTGCCTCCTCATCATCATGTTGCGCTTGTTCTTGTTCTTGCTG
Mg41_1              CAGCTGGTCGCAAAGTTGAAAAGTGGAGTTTAGATGTAAGTGAAATTAAAGGTGATACAAATGAGATGAAGGCAAATTTGTAGCACATGCAGGCCTCTATAATCAATTGGAAATAATGTTTAAATTTTTTATAGAAAATTCAGCATCAACATCACGAGTTATTCTATCGCCAGTTACTCCCCTGCCTCATCATCATCATGTTGCGCTTGTTCTTGTTCTTGCTG
Mg57_0              CAGCTGGTCGCAAAGTTGAAAAGTGGAGTTTAGATGTAAGTGAAATTAAAGGTGATACAAATGAGATGAAGGCAAATTTGTAGCACATGCAGGCCTCTATAATCAATTGGAAATAATGTTTAAATTTTTTATAGAAAATTCAGCATCAACATCACGAGTTATTCTATCGCCAGTTACTCCCCTGCCTCCTCATCATCATGTTGCGCTTGTTCTTGTTCTTGCT-
Mg57_1              CAGCTGGTCGCAAAGTTGAAAAGTGGAGTTTAGATGTAAGTGAAATTAAAGGTGATACAAATGAGATGAAGGCAAATTTGTAGCACATGCAGGCCTCTATAATCAATTGGAAATAATGTTTAAATTTTTTATAGAAAATTCAGCATCAACATCACGAGTTATTCTATCGCCAGTTACTCCCCTGCCTCCTCATCATCATGTTGCGCTTGTTCTTGTTCTTGCT-
Mg58_0              CAGCTGGTCGCAAAGTTGAAAAGTGGAGTTTAGATGTAAGTGAAATTAAAGGTGATACAAATGAGATGAAGGCAAATTTGTAGCACATGCAGGCCTCTATAATCAATTGGAAATAATGTTTAAATTTTTTATAGAAAATTCAGCATCAACATCACGAGTTATTCTATCGCCAGTTACTCCCCTGCCTCCTCATCATCATGTTGCGCTTGTTCTTGTTCTTGCTG
Mg58_1              CAGCTGGTCGCAAAGTTGAAAAGTGGAGTTTAGATGTAAGTGAAATTAAAGGTGATACAAATGAGATGAAGGCAAATTTGTAGCACATGCAGGCCTCTATAATCAATTGGAAATAATGTTTAAATTTTTTATAGAAAATTCAGCATCAACATCACGAGTTATTCTATCGCCAGTTACTCCCCTGCCTCCTCATCATCATGTTGCGCTTGTTCTTGTTCTTGCTG
Mg59_0              CAGCTGGTCGCAAAGTTGAAAAGTGGAGTTTAGATGTAAGTGAAATTAAAGGTGATACAAATGAGATGAAGGCAAATTTGTAGCACATGCAGGCCTCTATAATCAATTGGAAATAATGTTTAAATTTTTTATAGAAAATTCAGCATCAACATCACGAGTTATTCTATCGCCAGTTACTCCCCTGCCTCCTCATCATCATGTTGCGCTTGTTCTTGTTCTTGCTG
Mg59_1              CAGCTGGTCGCAAAGTTGAAAAGTGGAGTTTAGATGTAAGTGAAATTAAAGGTGATACAAATGAGATGAAGGCAAATTTGTAGCACATGCAGGCCTCTATAATCAATTGGAAATAATGTTTAAATTTTTTATAGAAAATTCAGCATCAACATCACGAGTTATTCTATCGCCAGTTACTCCCCTGCCTCCTCATCATCATGTTGCGCTTGTTCTTGTTCTTGCTG
Mg60_0              CAGCTGGTCGCAAAGTTGAAAAGTGGAGTTTAGATGTAAGTGAAATTAAAGGTGATACAAATGAGATGAAGGCAAATTTGTAGCACATGCAGGCCTCTATAATCAATTGGAAATAATGTTTAAATTTTTTATAGAAAATTCAGCATCAACATCACGAGTTATTCTATCGCCAGTTACTCCCCTGCCTCCTCATCATCATGTTGCGCTTGTTCTTGTTCTTGCTG
Mg60_1              CAGCTGGTCGCAAAGTTGAAAAGTGGAGTTTAGATGTAAGTGAAATTAAAGGTGATACAAATGAGATGAAGGCAAATTTGTAGCACATGCAGGCCTCTATAATCAATTGGAAATAATGTTTAAATTTTTTATAGAAAATTCAGCATCAACATCACGAGTTATTCTATCGCCAGTTACTCCCCTGCCTCCTCATCATCATGTTGCGCTTGTTCTTGTTCTTGCTG
Mg61_0              -AGCTGGTCGCAAAGTTGAAAAGTGGAGTTTAGATGTAAGTGAAATTAAAGGTGATACAAATGAGATGAAGGCAAATTTGTAGCACATGCAGGCCTCTATAATCAATTGGAAATAATGTTTAAATTTTTTATAGAAAATTCAGCATCAACATCACGAGTTATTCTATCGCCAGTTACTCCCCTGCCTCCTCATCATCATGTTGCGCTTGTTCTTGTTCTTGCTG
Mg61_1              -AGCTGGTCGCAAAGTTGAAAAGTGGAGTTTAGATGTAAGTGAAATTAAAGGTGATACAAATGAGATGAAGGCAAATTTGTAGCACATGCAGGCCTCTATAATCAATTGGAAATAATGTTTAAATTTTTTATAGAAAATTCAGCATCAACATCACGAGTTATTCTATCGCCAGTTACTCCCCTGCCTCCTCATCATCATGTTGCGCTTGTTCTTGTTCTTGCTG
Mg64_0              CAGCTGGTCGCAAAGTTGAAAAGTGGAGTTTAGATGTAAGTGAAATTAAAGGTGATACAAATGAGATGAAGGCAAATTTGTAGCACATGCAGGCCTCTATAATCAATTGGAAATAATGTTTAAATTTTTTATAGAAAATTCAGCATCAACATCACGAGTTATTCTATCGCCAGTTACTCCCCTGCCTCCTCATCATCATGTTGCGCTTGTTCTTGTTCTTGCTG
Mg64_1              CAGCTGGTCGCAAAGTTGAAAAGTGGAGTTTAGATGTAAGTGAAATTAAAGGTGATACAAATGAGATGAAGGCAAATTTGTAGCACATGCAGGCCTCTATAATCAATTGGAAATAATGTTTAAATTTTTTATAGAAAATTCAGCATCAACATCACGAGTTATTCTATCGCCAGTTACTCCCCTGCCTCCTCATCATCATGTTGCGCTTGTTCTTGTTCTTGCTG
Mg64_R_0            CAGCTGGTCGCAAAGTTGAAAAGTGGAGTTTAGATGTAAGTGAAATTAAAGGTGATACAAATGAGATGAAGGCAAATTTGTAGCACATGCAGGCCTCTATAATCAATTGGAAATAATGTTTAAATTTTTTATAGAAAATTCAGCATCAACATCACGAGTTATTCTATCGCCAGTTACTCCCCTGCCTCCTCATCATCATGTTGCGCTTGTTCTTGTTCTTGCTG
Mg64_R_1            CAGCTGGTCGCAAAGTTGAAAAGTGGAGTTTAGATGTAAGTGAAATTAAAGGTGATACAAATGAGATGAAGGCAAATTTGTAGCACATGCAGGCCTCTATAATCAATTGGAAATAATGTTTAAATTTTTTATAGAAAATTCAGCATCAACATCACGAGTTATTCTATCGCCAGTTACTCCCCTGCCTCCTCATCATCATGTTGCGCTTGTTCTTGTTCTTGCTG
Mg67_0              CAGCTGGTCGCAAAGTTGAAAAGTGGAGTTTAGATGTAAGTGAAATTAAAGGTGATACAAATGAGATGAAGGCAAATTTGTAGCACATGCAGGCCTCTATAATCAATTGGAAATAATGTTTAAATTTTTTATAGAAAATTCAGCATCAACATCACGAGTTATTCTATCGCCAGTTACTCCCCTGCCTCCTCATCATCATGTTGCGCTTGTTCTTGTTCTTGCTG
Mg67_1              CAGCTGGTCGCAAAGTTGAAAAGTGGAGTTTAGATGTAAGTGAAATTAAAGGTGATACAAATGAGATGAAGGCAAATTTGTAGCACATGCAGGCCTCTATAATCAATTGGAAATAATGTTTAAATTTTTTATAGAAAATTCAGCATCAACATCACGAGTTATTCTATCGCCAGTTACTCCCCTGCCTCCTCATCATCATGTTGCGCTTGTTCTTGTTCTTGCTG
Mg69_0              CAGCTGGTCGCAAAGTTGAAAAGTGGAGTTTAGATGTAAGTGAAATTAAAGGTGATACAAATGAGATGAAGGCAAATTTGTAGCACATGCAGGCCTCTATAATCAATTGGAAATAATGTTTAAATTTTTTATAGAAAATTCAGCATCAACATCACGAGTTATTCTATCGCCAGTTACTCCCCTGCCTCCTCATCATCATGTTGCGCTTGTTCTTGTTCTTGCTG
Mg69_1              CAGCTGGTCGCAAAGTTGAAAAGTGGAGTTTAGATGTAAGTGAAATTAAAGGTGATACAAATGAGATGAAGGCAAATTTGTAGCACATGCAGGCCTCTATAATCAATTGGAAATAATGTTTAAATTTTTTATAGAAAATTCAGCATCAACATCACGAGTTATTCTATCGCCAGTTACTCCCCTGCCTCCTCATCATCATGTTGCGCTTGTTCTTGTTCTTGCTG
Mg70_0              CAGCTGGTCGCAAAGTTGAAAAGTGGAGTTTAGATGTAAGTGAAATTAAAGGTGATACAAATGAGATGAAGGCAAATTTGTAGCACATGCAGGCCTCTATAATCAATTGGAAATAATGTTTAAATTTTTTATAGAAAATTCAGCATCAACATCACGAGTTATTCTATCGCCAGTTACTCCCCTGCCTCCTCATCATCATGTTGCGCTTGTTCTTGTTCTTGCTG
Mg70_1              CAGCTGGTCGCAAAGTTGAAAAGTGGAGTTTAGATGTAAGTGAAATTAAAGGTGATACAAATGAGATGAAGGCAAATTTGTAGCACATGCAGGCCTCTATAATCAATTGGAAATAATGTTTAAATTTTTTATAGAAAATTCAGCATCAACATCACGAGTTATTCTATCGCCAGTTACTCCCCTGCCTCCTCATCATCATGTTGCGCTTGTTCTTGTTCTTGCTG
Mg72_0              CAGCTGGTCGCAAAGTTGAAAAGTGGAGTTTAGATGTAAGTGAAATTAAAGGTGATACAAATGAGATGAAGGCAAATTTGTAGCACATGCAGGCCTCTATAATCAATTGGAAATAATGTTTAAATTTTTTATAGAAAATTCAGCATCAACATCACGAGTTATTCTATCGCCAGTTACTCCCCTGCCTCCTCATCATCATGTTGCGCTTGTTCTTGTTCTTGCTG
Mg72_1              CAGCTGGTCGCAAAGTTGAAAAGTGGAGTTTAGATGTAAGTGAAATTAAAGGTGATACAAATGAGATGAAGGCAAATTTGTAGCACATGCAGGCCTCTATAATCAATTGGAAATAATGTTTAAATTTTTTATAGAAAATTCAGCATCAACATCACGAGTTATTCTATCGCCAGTTACTCCCCTGCCTCCTCATCATCATGTTGCGCTTGTTCTTGTTCTTGCTG
Mg74_0              CAGCTGGTCGCAAAGTTGAAAAGTGGAGTTTAGATGTAAGTGAAATTAAAGGTGATACAAATGAGATGAAGGCAAATTTGTAGCACATGCAGGCCTCTATAATCAATTGGAAATAATGTTTAAATTTTTTATAGAAAATTCAGCATCAACATCACGAGTTATTCTATCGCCAGTTACTCCCCTGCCTCCTCATCATCATGTTGCGCTTGTTCTTGTTCTTGCTG
Mg74_1              CAGCTGGTCGCAAAGTTGAAAAGTGGAGTTTAGATGTAAGTGAAATTAAAGGTGATACAAATGAGATGAAGGCAAATTTGTAGCACATGCAGGCCTCTATAATCAATTGGAAATAATGTTTAAATTTTTTATAGAAAATTCAGCATCAACATCACGAGTTATTCTATCGCCAGTTACTCCCCTGCCTCCTCATCATCATGTTGCGCTTGTTCTTGTTCTTGCTG
Mg77_0              CAGCTGGTCGCAAAGTTGAAAAGTGGAGTTTAGATGTAAGTGAAATTAAAGGTGATACAAATGAGATGAAGGCAAATTTGTAGCACATGCAGGCCTCTATAATCAATTGGAAATAATGTTTAAATTTTTTATAGAAAATTCAGCATCAACATCACGAGTTATTCTATCGCCAGTTACTCCCCTGCCTCCTCATCATCATGTTGCGCTTGTTCTTGTTCTTGCTG
Mg77_1              CAGCTGGTCGCAAAGTTGAAAAGTGGAGTTTAGATGTAAGTGAAATTAAAGGTGATACAAATGAGATGAAGGCAAATTTGTAGCACATGCAGGCCTCTATAATCAATTGGAAATAATGTTTAAATTTTTTATAGAAAATTCAGCATCAACATCACGAGTTATTCTATCGCCAGTTACTCCCCTGCCTCCTCATCATCATGTTGCGCTTGTTCTTGTTCTTGCTG
Mg79_0              CAGCTGGTCGCAAAGTTGAAAAGTGGAGTTTAGATGTAAGTGAAATTAAAGGTGATACAAATGAGATGAAGGCAAATTTGTAGCACATGCAGGCCTCTATAATCAATTGGAAATAATGTTTAAATTTTTTATAGAAAATTCAGCATCAACATCACGAGTTATTCTATCGCCAGTTACTCCCCTGCCTCCTCATCATCATGTTGCGCTTGTTCTTGTTCTTGCTG
Mg79_1              CAGCTGGTCGCAAAGTTGAAAAGTGGAGTTTAGATGTAAGTGAAATTAAAGGTGATACAAATGAGATGAAGGCAAATTTGTAGCACATGCAGGCCTCTATAATCAATTGGAAATAATGTTTAAATTTTTTATAGAAAATTCAGCATCAACATCACGAGTTATTCTATCGCCAGTTACTCCCCTGCCTCCTCATCATCATGTTGCGCTTGTTCTTGTTCTTGCTG
//                                                                                                                                                                                                            *                                   |862|
Mg37_0              TTACGGTTTACGCATCAATGTTTTGTTTAGTGAAGCTCTCGCAAAAACGTTTTAGTTCCGTTTTCGGGTTTTAAATCACTGTTTAAGACACTTGTCACTTTTCAAATGGTTTACAGTGTCCGATTGCCTATGCAGATATTGCTTTACTATATCTGGTTTAGTTAACAATTCAAAGCAG
Mg37_1              TTACGGTTTACGCATCAATGTTTTGTTTAGTGAAGCTCTCGCAAAAACGTTTTAGTTCCGTTTTCGGGTTTTAAATCACTGTTTAAGACACTTGTCACTTTTCAAATGGTTTACAGTGTCCGATTGCCTATGCAGATATTGCTTTACTATATCTGGTTTAGTTAACAATTCAAAGCAG
Mg38_0              TTACGGTTTACGCATCAATGTTTTGTTTAGTGAAGCTCTCGCAAAAACGTTTTAGTTCCGTTTTCGGGTTTTAAATCACTGTTTAAGACACTTGTCACTTTTCAAATGGTTTACAGTGTCCGATTGCCTATGCAGATATTGCTTTACTATATCTGGTTTAGTTAACAATTCAAAGCA-
Mg38_1              TTACGGTTTACGCATCAATGTTTTGTTTAGTGAAGCTCTCGCAAAAACGTTTTAGTTCCGTTTTCGGGTTTTAAATCACTGTTTAAGACACTTGTCACTTTTCAAATGGTTTACAGTGTCCGATTGCCTATGCAGATATTGCTTTACTATATCTGGTTTAGTTAACAATTCAAAGCA-
Mg39_0              TTACGGTTTACGCATCAATGTTTTGTTTAGTGAAGCTCTCGCAAAAACGTTTTAGTTCCGTTTTCGGGTTTTAAATCACTGTTTAAGACACTTGTCACTTTTCAAATGGTTTACAGTGTCCGATTGCCTATGCAGATATTGCTTTACTATATCTGGTTTAGTTAACAATTCAAAGCAG
Mg39_1              TTACGGTTTACGCATCAATGTTTTGTTTAGTGAAGCTCTCGCAAAAACGTTTTAGTTCCGTTTTCGGGTTTTAAATCACTGTTTAAGACACTTGTCACTTTTCAAATGGTTTACAGTGTCCGATTGCCTATGCAGATATTGCTTTACTATATCTGGTTTAGTTAACAATTCAAAGCAG
Mg40_0              TTACGGTTTACGCATCAATGTTTTGTTTAGTGAAGCTCTCGCAAAAACGTTTTAGTTCCGTTTTCGGGTTTTAAATCACTGTTTAAGACACTTGTCACTTTTCAAATGGTTTACAGTGTCCGATTGCCTATGCAGATATTGCTTTACTATATCTGGTTTAGTTAACAATTCAAAGCAG
Mg40_1              TTACGGTTTACGCATCAATGTTTTGTTTAGTGAAGCTCTCGCAAAAACGTTTTAGTTCCGTTTTCGGGTTTTAAATCACTGTTTAAGACACTTGTCACTTTTCAAATGGTTTACAGTGTCCGATTGCCTATGCAGATATTGCTTTACTATATCTGGTTTAGTTAACAATTCAAAGCAG
Mg40_R_0            TTACGGTTTACGCATCAATGTTTTGTTTAGTGAAGCTCTCGCAAAAACGTTTTAGTTCCGTTTTCGGGTTTTAAATCACTGTTTAAGACACTTGTCACTTTTCAAATGGTTTACAGTGTCCGATTGCCTATGCAGATATTGCTTTACTATATCTGGTTTAGTTAACAATTCAAAGCAG
Mg40_R_1            TTACGGTTTACGCATCAATGTTTTGTTTAGTGAAGCTCTCGCAAAAACGTTTTAGTTCCGTTTTCGGGTTTTAAATCACTGTTTAAGACACTTGTCACTTTTCAAATGGTTTACAGTGTCCGATTGCCTATGCAGATATTGCTTTACTATATCTGGTTTAGTTAACAATTCAAAGCAG
Mg41_0              TTACGGTTTACGCATCAATGTTTTGTTTAGTGAAGCTCTCGCAAAAACGTTTTAGTTCCGTTTTCGGGTTTTAAATCACTGTTTAAGACACTTGTCACTTTTCAAATGGTTTACAGTGTCCGATTGCCTATGCAGATATTGCTTTACTATATCTGGTTTAGTTAACAATTCAAAGCAG
Mg41_1              TTACGGTTTACGCATCAATGTTTTGTTTAGTGAAGCTCTCGCAAAAACGTTTTAGTTCCGTTTTCGGGTTTTAAATCACTGTTTAAGACACTTGTCACTTTTCAAATGGTTTACAGTGTCCGATTGCCTATGCAGATATTGCTTTACTATATCTGGTTTAGTTAACAATTCAAAGCAG
Mg57_0              TTACGGTTTACGCATCAATGTTTTGTTTAGTGAAGCTCTCGCAAAAACGTTTTAGTTCCGTTTTCGGGTTTTAAATCACTGTTTAAGACACTTGTCACTTTTCAAATGGTTTACAGTGTCCGATTGCCTATGCAGATATTGCTTTACTATATCTGGTTTAGTTAACAATTCAAAGCAG
Mg57_1              TTACGGTTTACGCATCAATGTTTTGTTTAGTGAAGCTCTCGCAAAAACGTTTTAGTTCCGTTTTCGGGTTTTAAATCACTGTTTAAGACACTTGTCACTTTTCAAATGGTTTACAGTGTCCGATTGCCTATGCAGATATTGCTTTACTATATCTGGTTTAGTTAACAATTCAAAGCAG
Mg59_0              TTACGGTTTACGCATCAATGTTTTGTTTAGTGAAGCTCTCGCAAAAACGTTTTAGTTCCGTTTTCGGGTTTTAAATCACTGTTTAAGACACTTGTCACTTTTCAAATGGTTTACAGTGTCCGATTGCCTATGCAGATATTGCTTTACTATATCTGGTTTAGTTAACAATTCAAAGCAG
Mg59_1              TTACGGTTTACGCATCAATGTTTTGTTTAGTGAAGCTCTCGCAAAAACGTTTTAGTTCCGTTTTCGGGTTTTAAATCACTGTTTAAGACACTTGTCACTTTTCAAATGGTTTACAGTGTCCGATTGCCTATGCAGATATTGCTTTACTATATCTGGTTTAGTTAACAATTCAAAGCAG
Mg60_0              TTACGGTTTACGCATCAATGTTTTGTTTAGTGAAGCTCTCGCAAAAACGTTTTAGTTCCGTTTTCGGGTTTTAAAACACTGTTTAAGACACTTGTCACTTTTCAAATGGTTTACAGTGTCCGATTGCCTATGCAGATATTGCTTTACTATATCTGGTTTAGTTAACAATTCAAAGC--
Mg60_1              TTACGGTTTACGCATCAATGTTTTGTTTAGTGATGCTCTCGCAAAAACGTTTTAGTTCCGTTTTCGGGTTTTAAATCACTGTTTAAGACACTTGTCACTTTTCAAATGGTTTACAGTGTCCGATTGCCTATGCAGATATTGCTTTACTATATCTGGTTTAGTTAACAATTCAAAGC--
Mg61_0              TTACGGTTTACGCATCAATGTTTTGTTTAGTGAAGCTCTCGCAAAAACGTTTTAGTTCCGTTTTCGGGTTTTAAAACACTGTTTAAGACACTTGTCACTTTTCAAATGGTTTACAGTGTCCGATTGCCTATGCAGATATTGCTTTACTATATCTGGTTTAGTTAACAATTCAAAGCAG
Mg61_1              TTACGGTTTACGCATCAATGTTTTGTTTAGTGAAGCTCTCGCAAAAACGTTTTAGTTCCGTTTTCGGGTTTTAAAACACTGTTTAAGACACTTGTCACTTTTCAAATGGTTTACAGTGTCCGATTGCCTATGCAGATATTGCTTTACTATATCTGGTTTAGTTAACAATTCAAAGCAG
Mg64_0              TTACGGTNTACGCATCAATGTTTTGTTTAGTGAAGCTCTCGCAAAAACGTTTTAGTTCCGTTTTCGGGTTTTAAAACACTGTTTAAGACACTTGTCACTTTTCAAATGGTTTACAGTGTCCGATTGCCTATGCAGATATTGCTTTACTATATCTGGTTTAGTTAACAATTCAAAGCAG
Mg64_1              TTACGGTNTACGCATCAATGTTTTGTTTAGTGATGCTCTCGCAAAAACGTTTTAGTTCCGTTTTCGGGTTTTAAAACACTGTTTAAGACACTTGTCACTTTTCAAATGGTTTACAGTGTCCGATTGCCTATGCAGATATTGCTTTACTATATCTGGTTTAGTTAACAATTCAAAGCAG
Mg64_R_0            TTACGGTTTACGCATCAATGTTTTGTTTAGTGAAGCTCTCGCAAAAACGTTTTAGTTCCGTTTTCGGGTTTTAAAACACTGTTTAAGACACTTGTCACTTTTCAAATGGTTTACAGTGTCCGATTGCCTATGCAGATATTGCTTTACTATATCTGGTTTAGTTAACAATTCAAAGCAG
Mg64_R_1            TTACGGTTTACGCATCAATGTTTTGTTTAGTGATGCTCTCGCAAAAACGTTTTAGTTCCGTTTTCGGGTTTTAAAACACTGTTTAAGACACTTGTCACTTTTCAAATGGTTTACAGTGTCCGATTGCCTATGCAGATATTGCTTTACTATATCTGGTTTAGTTAACAATTCAAAGCAG
Mg67_0              TTACGGTTTACGCATCAATGTTTTGTTTAGTGATGCTCTCGCAAAAACGTTTTAGTTCCGTTTTCGGGTTTTAAAACACTGTTTAAGACACTTGTCACTTTTCAAATGGTTTACAGTGTCCGATTGCCTATGCAGATATTGCTTTACTATATCTGGTTTAGTTAACAATTCAAAGCAG
Mg67_1              TTACGGTTTACGCATCAATGTTTTGTTTAGTGATGCTCTCGCAAAAACGTTTTAGTTCCGTTTTCGGGTTTTAAAACACTGTTTAAGACACTTGTCACTTTTCAAATGGTTTACAGTGTCCGATTGCCTATGCAGATATTGCTTTACTATATCTGGTTTAGTTAACAATTCAAAGCAG
Mg69_0              TTACGGTTTACGCATCAATGTTTTGTTTAGTGAAGCTCNCGCAAACACGTTTTAGTTCCGTTTTCGGGTTTTAAAACACTGTTTAAGACACTTGACACTTTTCAAATGGTTTACAGTGTCCGATTGCCTATGCAGATATTGCTTTACTATATCTGGTTTAGTTAACAATTCAAAGCAG
Mg69_1              TTACGGTTTACGCATCAATGTTTTGTTTAGTGATGCTCNCGCAAAAACGTTTTAGTTCCGTTTTCGGGTTTTAAAACACTGTTTAAGACACTTGTCACTTTTCAAATGGTTTACAGTGTCCGATTGCCTATGCAGATATTGCTTTACTATATCTGGTTTAGTTAACAATTCAAAGCAG
Mg70_0              TTACGGTTTACGCATCAATGTTTTGTTTAGTGAAGCTCTCGCAAAAACGTTTTAGTTCCGTTTTCGGGTTTTAAAACACTGTTTAAGACACTTGTCACTTTTCAAATGGTTTACAGTGTCCGATTGCCTATGCAGATATTGCTTTACTATATCTGGTTTAGTTAACAATTCAAAGCAG
Mg70_1              TTACGGTTTACGCATCAATGTTTTGTTTAGTGAAGCTCTCGCAAAAACGTTTTAGTTCCGTTTTCGGGTTTTAAAACACTGTTTAAGACACTTGTCACTTTTCAAATGGTTTACAGTGTCCGATTGCCTATGCAGATATTGCTTTACTATATCTGGTTTAGTTAACAATTCAAAGCAG
Mg72_0              TTACGGTTTACGCATCAATGTTTTGTTTAGTGAAGCTCTCGCAAAAACGTTTTAGTTCCGTTTTCGGGTTTTAAAACACTGTTTAAGACACTTGTCACTTTTCAAATGGTTTACAGTGTCCGATTGCCTATGCAGATATTGCTTTACTATATCTGGTTTAGTTAACAATTCAAAGCAG
Mg72_1              TTACGGTTTACGCATCAATGTTTTGTTTAGTGAAGCTCTCGCAAAAACGTTTTAGTTCCGTTTTCGGGTTTTAAAACACTGTTTAAGACACTTGTCACTTTTCAAATGGTTTACAGTGTCCGATTGCCTATGCAGATATTGCTTTACTATATCTGGTTTAGTTAACAATTCAAAGCAG
Mg74_0              TTACGGTTTACGCATCAATGTTTTGTTTAGTGAAGCTCTCGCAAAAACGTTTTAGTTCCGTTTTCGGGTTTTAAAACACTGTTTAAGACACTTGTCACTTTTCAAATGGTTTACAGTGTCCGATTGCCTATGCAGATATTGCTTTACTATATCTGGTTTAGTTAACAATTCAAAGCAG
Mg74_1              TTACGGTTTACGCATCAATGTTTTGTTTAGTGAAGCTCTCGCAAAAACGTTTTAGTTCCGTTTTCGGGTTTTAAAACACTGTTTAAGACACTTGTCACTTTTCAAATGGTTTACAGTGTCCGATTGCCTATGCAGATATTGCTTTACTATATCTGGTTTAGTTAACAATTCAAAGCAG
Mg77_0              TTACGGTTTACGCATCAATGTTTTGTTTAGTGAAGCTCTCGCAAAAACGTTTTAGTTCCGTTTTCGGGTTTTAAAACACTGTTTAAGACACTTGTCACTTTTCAAATGGTTTACAGTGTCCGATTGCCTATGCAGATATTGCTTTACTATATCTGGTTTAGTTAACAATTCAAAGCAG
Mg77_1              TTACGGTTTACGCATCAATGTTTTGTTTAGTGAAGCTCTCGCAAAAACGTTTTAGTTCCGTTTTCGGGTTTTAAAACACTGTTTAAGACACTTGTCACTTTTCAAATGGTTTACAGTGTCCGATTGCCTATGCAGATATTGCTTTACTATATCTGGTTTAGTTAACAATTCAAAGCAG
Mg79_0              TTACGGTTTACGCATCAATGTTTTGTTTAGTGAAGCTCTCGCAAAAACGTTTTAGTTCCGTTTTCGGGTTTTAAAACACTGTTTAAGACACTTGTCACTTTTCAAATGGTTTACAGTGTCCGATTGCCTATGCAGATATTGCTTTACTATATCTGGTTTAGTTAACAATTCAAAGCAG
Mg79_1              TTACGGTTTACGCATCAATGTTTTGTTTAGTGAAGCTCTCGCAAAAACGTTTTAGTTCCGTTTTCGGGTTTTAAAACACTGTTTAAGACACTTGTCACTTTTCAAATGGTTTACAGTGTCCGATTGCCTATGCAGATATTGCTTTACTATATCTGGTTTAGTTAACAATTCAAAGCAG
//                                                 *           -                             *                  -                                                                                   |863|
Mg37_0              TTTTCTTGTAATAAAATAAACTACAAGTATAGAAGAAGCAGGTTAGCACGACCATTTTAGCTTCTTTTTGGTTTTCATGTCTAAATACTTAATTTTCTTTCTACAAAAATATGAAAACACCAACCCATGACTCATGAGTTACTTGTTACTATAAACTTTAGAAAAGCACAATGACTAATAGTTTAGCTTTTTATCCCTCCTTAGAGGAGCTAGCTTTCCAAGCTAATGAATTGCAG
Mg37_1              TTTTCTTGTAATAAAATAAACTACAAGTATAGAAGAAGCAGGTTAGCACGACCATTTTAGCTTCTTTTTGGTTTTCATGTCTAAATACTTAATTTTCTTTCTACAAAAATATGAAAACACCAACCCATGACTCATGAGTTACTTGTTACTATAAACTTTAGAAAAGCACAATGACTAATAGTTTAGCTTTTTATCCCTCCTTAGAGGAGCTAGCTTTCCAAGCTAATGAATTGCAG
Mg38_0              TTTTCTTGTAATAAAATAAACTACAAGTATAGAAGAAGCAGGTTAGCACGACCATTTTAGCTNCTTTTTGGTTTTCATGTCTAAATACTTAATTTTCTTTCTACAAAAATATGAAAACACCAACCCATGACTCATGAGTTACTTGTTACTANAAACTTTAGAAAAGCACAATGACTAATAGTTTAGCTTTTTATCCCTCCTTAGAGGAGCTAGCTTTCCAAGCTAATGAATTGCAG
Mg38_1              TTTTCTTGTAATAAAATAAACTACAAGTATAGAAGAAGCAGGTTAGCACGACCATTTTAGCTNCTTTTTGGTTTTCATGTCTAAATACTTAATTTTCTTTCTACAAAAATATGAAAACACCAACCCATGACTCATGAGTTACTTGTTACTANAAACTTTAGAAAAGCACAATGACTAATAGTTTAGCTTTTTATCCCTCCTTAGAGGAGCTAGCTTTCCAAGCTAATGAATTGCAG
Mg40_0              TTTTCTTGTAATAAAATAAACTACAAGTATAGAAGAAGCAGGTTAGCACGACCATTTTAGCTTCTTTTTGGTTTTCATGTCTAAATACTTAATTTTCTTTCTACAAAAATATGAAAACACCAACCCATGACTCATGAGTTACTTGTTACTATAAACTTTAGAAAAGCACAATGACTAATAGTTTAGCTTTTTATCCCTCCTTAGAGGAGCTAGCTTTCCAAGCTAATGAATTGCAG
Mg40_1              TTTTCTTGTAATAAAATAAACTACAAGTATAGAAGAAGCAGGTTAGCACGACCATTTTAGCTTCTTTTTGGTTTTCATGTCTAAATACTTAATTTTCTTTCTACAAAAATATGAAAACACCAACCCATGACTCATGAGTTACTTGTTACTATAAACTTTAGAAAAGCACAATGACTAATAGTTTAGCTTTTTATCCCTCCTTAGAGGAGCTAGCTTTCCAAGCTAATGAATTGCAG
Mg40_R_0            TTTTCTTGTAATAAAATAAACTACAAGTATAGAAGAAGCAGGTTAGCACGACCATTTTAGCTTCTTTTTGGTTTTCATGTCTAAATACTTAATTTTCTTTCTACAAAAATATGAAAACACCAACCCATGACTCATGAGTTACTTGTTACTATAAACTTTAGAAAAGCACAATGACTAATAGTTTAGCTTTTTATCCCTCCTTAGAGGAGCTAGCTTTCCAAGCTAATGAATTGCAG
Mg40_R_1            TTTTCTTGTAATAAAATAAACTACAAGTATAGAAGAAGCAGGTTAGCACGACCATTTTAGCTTCTTTTTGGTTTTCATGTCTAAATACTTAATTTTCTTTCTACAAAAATATGAAAACACCAACCCATGACTCATGAGTTACTTGTTACTATAAACTTTAGAAAAGCACAATGACTAATAGTTTAGCTTTTTATCCCTCCTTAGAGGAGCTAGCTTTCCAAGCTAATGAATTGCAG
Mg58_0              TTTTCTTGTAATAAAATAAACTACAAGTATAGAAGAAGCAGGTTAGCACGACCATTTTAGCTTCTTTTTGGTTTTCATGTCTAAATACTTAATTTTCTTTCTACAAAAATATGAAAACACCAACCCATGACTCATGAGTTACTTGTTACTATAAACTTTAGAAAAGCACAATGACTAATAGTTTAGCTTTTTATCCCTCCTTAGAGGAGCTAGCTTTCCAAGCTAATGAATTGCAG
Mg58_1              TTTTCTTGTAATAAAATAAACTACAAGTATAGAAGAAGCAGGTTAGCACGACCATTTTAGCTTCTTTTTGGTTTTCATGTCTAAATACTTAATTTTCTTTCTACAAAAATATGAAAACACCAACCCATGACTCATGAGTTACTTGTTACTATAAACTTTAGAAAAGCACAATGACTAATAGTTTAGCTTTTTATCCCTCCTTAGAGGAGCTAGCTTTCCAAGCTAATGAATTGCAG
Mg59_0              TTTTCTTGTAATAAAATAAACTACAAGTATAGAAGAAGCAGGTTAGCACGACCATTTTAGCTTCTTTTTGGTTTTCATGTCTAAATACTTAATTTTCTTTCTACAAAAATATGAAAACACCAACCCATGACTCATGAGTTACTTGTTACTATAAACTTTAGAAAAGCACAATGACTAATAGTTTAGCTTTTTATCCCTCCTTAGAGGAGCTAGCTTTCCAAGCTAATGAATTGCAG
Mg59_1              TTTTCTTGTAATAAAATAAACTACAAGTATAGAAGAAGCAGGTTAGCACGACCATTTTAGCTTCTTTTTGGTTTTCATGTCTAAATACTTAATTTTCTTTCTACAAAAATATGAAAACACCAACCCATGACTCATGAGTTACTTGTTACTATAAACTTTAGAAAAGCACAATGACTAATAGTTTAGCTTTTTATCCCTCCTTAGAGGAGCTAGCTTTCCAAGCTAATGAATTGCAG
Mg60_0              TTTTCTTGTAATAAAATAAACTACAAGTATAGAAGAAGCAGGTTAGCACGACCATTTTAGCTTCTTTTTGGTTTTCATGTCTAAATACTTAATTTTCTTTCTACAAAAATATGAAAACACCAACCCATGACTCATGAGTTACTTGTTACTATAAACTTTAGAAAAGCACAATGACTAATAGTTTAGCTTTTTATCCCTCCTTAGAGGAGCTAGCTTTCCAAGCTAATGAATTGCAG
Mg60_1              TTTTCTTGTAATAAAATAAACTACAAGTATAGAAGAAGCAGGTTAGCACGACCATTTTAGCTTCTTTTTGGTTTTCATGTCTAAATACTTAATTTTCTTTCTACAAAAATATGAAAACACCAACCCATGACTCATGAGTTACTTGTTACTATAAACTTTAGAAAAGCACAATGACTAATAGTTTAGCTTTTTATCCCTCCTTAGAGGAGCTAGCTTTCCAAGCTAATGAATTGCAG
Mg61_0              TTTTCTTGTAATAAAATAAACTACAAGTATAGAAGAAGCAGGTTAGCACGACCATTTTAGCTTCTTTTTGGTTTTCATGTCTAAATACTTAATTTTCTTTCTACAAAAATATGAAAACACCAACCCATGACTCATGAGTTACTTGTTACTATAAACNTTAGAAAAGCACAATGACTAATAGTTTAGCTTTTTATCCCTCCTTAGAGGAGCTAGCTTTCCAAGCTAATGAATTGCAG
Mg61_1              TTTTCTTGTAATAAAATAAACTACAAGTATAGAAGAAGCAGGTTAGCACGACCATTTTAGCTTCTTTTTGGTTTTCATGTCTAAATACTTAATTTTCTTTCTACAAAAATATGAAAACACCAACCCATGACTCATGAGTTACTTGTTACTATAAACNTTAGAAAAGCACAATGACTAATAGTTTAGCTTTTTATCCCTCCTTAGAGGAGCTAGCTTTCCAAGCTAATGAATTGCAG
Mg64_0              TTTTCTTGTAATAAAATAAACTACAAGTATAGAAGAAGCAGGTTAGCACGACCATTTTAGCTTCTTTTTGGTTTTCATGTCTAAATACTTAATTTTCTTTCTACAAAAATATGAAAACACCAACCCATGACTCATGAGTTACTTGTTACTATAAACTTTAGAAAAGCACAATGACTAATAGTTTAGCTTTTTATCCCTCCTTAGAGGAGCTAGCTTTCCAAGCTAATGAATTGCAG
Mg64_1              TTTTCTTGTAATAAAATAAACTACAAGTATAGAAGAAGCAGGTTAGCACGACCATTTTAGCTTCTTTTTGGTTTTCATGTCTAAATACTTAATTTTCTTTCTACAAAAATATGAAAACACCAACCCATGACTCATGAGTTACTTGTTACTATAAACTTTAGAAAAGCACAATGACTAATAGTTTAGCTTTTTATCCCTCCTTAGAGGAGCTAGCTTTCCAAGCTAATGAATTGCAG
Mg67_0              TTTTCTTGTAATAAAATAAACTACAAGTATAGAAGAAGCAGGTTAGCACGACCATTTTAGCTTCTTTTTGGTTTTCATGTCTAAATACTTAATTTTCTTTCTACAAAAATATGAAAACACCAACCCATGACTCATGAGTTACTTGTTACTATAAACTTTAGAAAAGCACAATGACTAATAGTTTAGCTTTTTATCCCTCCTTAGAGGAGCTAGCTTTCCAAGCTAATGAATTGCAG
Mg67_1              TTTTCTTGTAATAAAATAAACTACAAGTATAGAAGAAGCAGGTTAGCACGACCATTTTAGCTTCTTTTTGGTTTTCATGTCTAAATACTTAATTTTCTTTCTACAAAAATATGAAAACACCAACCCATGACTCATGAGTTACTTGTTACTATAAACTTTAGAAAAGCACAATGACTAATAGTTTAGCTTTTTATCCCTCCTTAGAGGAGCTAGCTTTCCAAGCTAATGAATTGCAG
Mg69_0              TTTTCTTGTAATAAAATAAACTACAAGTATAGAAGAAGCAGGTTAGCACGACCATTTTAGCTTCTTTTTGGTTTTCATGTCTAAATACTTAATTTTCTTTCTANAAAAATATGAAAACACCAACCCATGACTCATGAGTTACTTGTTACTATAAACTTTAGAAAAGCACAATGACTAATAGTTTAGCTTTTTATCCCTCCTTAGAGGAGCTAGCTTTCCAAGCTAATGAATTGCAG
Mg69_1              TTTTCTTGTAATAAAATAAACTACAAGTATAGAAGAAGCAGGTTAGCACGACCATTTTAGCTTCTTTTTGGTTTTCATGTCTAAATACTTAATTTTCTTTCTANAAAAATATGAAAACACCAACCCATGACTCATGAGTTACTTGTTACTATAAACTTTAGAAAAGCACAATGACTAATAGTTTAGCTTTTTATCCCTCCTTAGAGGAGCTAGCTTTCCAAGCTAATGAATTGCAG
Mg72_0              TTTTCTTGTAATAAAATAAACTACAAGTATAGAAGAAGCAGGTTAGCACGACCANTTTAGCTTCTTTTTGGTTTTCATGNCTAAATACTTAATTTTCTTTCTACAAAAATATGAAAACACCAACCCATGACTCATGAGTTACTTGTTACTATAAACTTTAGAAAAGCACAATGACTAATAGTTTAGCTTTTTATCCCTCCTTAGAGGAGCTAGCTTTCCAAGCTAATGAATTGCAG
Mg72_1              TTTTCTTGTAATAAAATAAACTACAAGTATAGAAGAAGCAGGTTAGCACGACCANTTTAGCTTCTTTTTGGTTTTCATGNCTAAATACTTAATTTTCTTTCTACAAAAATATGAAAACACCAACCCATGACTCATGAGTTACTTGTTACTATAAACTTTAGAAAAGCACAATGACTAATAGTTTAGCTTTTTATCCCTCCTTAGAGGAGCTAGCTTTCCAAGCTAATGAATTGCAG
Mg74_0              TTTTCTTGTAATAAAATAAACTACAAGTATAGAAGAAGCAGGTTNGCACGACCATTTTAGCTTCTTTTTGGTTTTCATGTCTAAATACTTAATTTTCTTTCTACAAAAATATGAAAACACCAACCCATGACTCATGAGTTACTTGTTACTATAAACTTTAGAAAAGCACAATGACTAATAGTTTAGCTTTTTATCCCTCCTTAGAGNAGCTAGCTTTCCAAGNTAATGAATTGCAG
Mg74_1              TTTTCTTGTAATAAAATAAACTACAAGTATAGAAGAAGCAGGTTNGCACGACCATTTTAGCTTCTTTTTGGTTTTCATGTCTAAATACTTAATTTTCTTTCTACAAAAATATGAAAACACCAACCCATGACTCATGAGTTACTTGTTACTATAAACTTTAGAAAAGCACAATGACTAATAGTTTAGCTTTTTATCCCTCCTTAGAGNAGCTAGCTTTCCAAGNTAATGAATTGCAG
Mg77_0              TTTTCTTGTAATAAAATAAACTACAAGTATAGAAGAAGCAGGTTAGCACGACCATTTTAGCTTCTTTTTGGTTTTCATGTCTAAATACTTAATTTTCTTTCTACAAAAATATGAAAACACCAACCCATGACTCATGAGTTACTTGTTACTATAAACTTTAGAAAAGCACAATGACTAATAGTTTAGCTTTTTATCCCTCCTTAGAGGAGCTAGCTTTCCAAGCTAATGAATTGCAG
Mg77_1              TTTTCTTGTAATAAAATAAACTACAAGTATAGAAGAAGCAGGTTAGCACGACCATTTTAGCTTCTTTTTGGTTTTCATGTCTAAATACTTAATTTTCTTTCTACAAAAATATGAAAACACCAACCCATGACTCATGAGTTACTTGTTACTATAAACTTTAGAAAAGCACAATGACTAATAGTTTAGCTTTTTATCCCTCCTTAGAGGAGCTAGCTTTCCAAGCTAATGAATTGCAG
//                                                                                                                                                                                                                                                            |864|
Mg38_0              TTTTAAAGAAATATGCTGGAATCTAGCTTGGGGGGAAAGTTGGGTTTCGTTGGCCAAAAAAAAAATTGTGAAGCTG
Mg38_1              TTTTAAAGAAATATGCTGGAATCTAGCTTGGGGGGAAAGTTGGGTTTCGTTGGCCAAAAAAAAAATTGTGAAGCTG
Mg40_R_0            TTTTAAAGAAATNTGCTGGAATCTAGCTTGGGGGGAAAGTTGGGTTNCGTTGGCCAAAAAAAAAATTGTGAAGCTG
Mg40_R_1            TTTTAAAGAAATNTGCTGGAATCTAGCTTGGGGGGAAAGTTGGGTTNCGTTGGCCAAAAAAAAAATTGTGAAGCTG
Mg61_0              TTTTAAAGAAATATGCTGGAATCTAGCTNGGGGGGAAAGTTGGGTTTCGTTAGCCAAAAAAAAANTTGTGAAGCT-
Mg61_1              TTTTAAAGAAATATGCTGGAATCTAGCTNGGGGGGAAAGTTGGGTTTCGTTAGCCAAAAAAAAANTTGTGAAGCT-
Mg64_0              TTTTAAAGAAATATGCTGGAATCTAGCTTGGGGGGAAAGTTGGGTTTCGTTGGCCAAAAAAAAAATTGTGAAGCTG
Mg64_1              TTTTAAAGAAATATGCTGGAATCTAGCTTGGGGGGAAAGTTGGGTTTCGTTGGCCAAAAAAAAAATTGTGAAGCTG
Mg64_R_0            TTTTAAAGAAATATGCTGGAATCTAGCTTGGGGGGAAAGTTGGGTTTCGTTGGCCAAAAAAAAAATTGTGAAGCTG
Mg64_R_1            TTTTAAAGAAATATGCTGGAATCTAGCTTGGGGGGAAAGTTGGGTTTCGTTGGCCAAAAAAAAAATTGTGAAGCTG
Mg67_0              TTTTAAAGAAATATGCTGGAATCTAGCTTGGGGGGAAAGTTGGGTTTCGTTGGCCAAAAAAAAAATTGTGAAGCTG
Mg67_1              TTTTAAAGAAATATGCTGGAATCTAGCTTGGGGGGAAAGTTGGGTTTCGTTGGCCAAAAAAAAAATTGTGAAGCTG
Mg69_0              TTTTAAAGAAATATGCTGGAATCTAGCTTGGGGGGAAAGTTGGGTTTCGTTGGCCAAAAAAAAAATTGTGAAGCTG
Mg69_1              TTTTAAAGAAATATGCTGGAATCTAGCTTGGGGGGAAAGTTGGGTTTCGTTGGCCAAAAAAAAAATTGTGAAGCTG
Mg72_0              TTTTAAAGAAATATGCTGGAATCTAGCTTGGGGGGAAAGTTGGGTTTCGTTGGCCAAAAAAAAAATTGTGAAGCTG
Mg72_1              TTTTAAAGAAATATGCTGGAATCTAGCTTGGGGGGAAAGTTGGGTTTCGTTGGCCAAAAAAAAAATTGTGAAGCTG
Mg74_0              TTTTAAAGAAATATGCTGGAATCTAGCTTGGGGGGAAAGTTGGGTTTCGTTGGCCAAAAAAAAAATTGTGAAGCTG
Mg74_1              TTTTAAAGAAATATGCTGGAATCTAGCTTGGGGGGAAAGTTGGGTTTCGTTGGCCAAAAAAAAAATTGTGAAGCTG
Mg77_0              TTTTAANGAAATATGCTGGAATCTAGCTTGGGGGGAAAGTTGGGTTTCGTTGGCCAAAAAAAAAATTGTGAAGCTG
Mg77_1              TTTTAANGAAATATGCTGGAATCTAGCTTGGGGGGAAAGTTGGGTTTCGTTGGCCAAAAAAAAAATTGTGAAGCTG
//                                                                   -                        |865|
Mg37_0              TTTTAAGCTCATTTTGTTATTGCTGAAATTTGGACTGTATTTGGTTGACCACCTTAAAAGCAGAGATTTTCTGGAATTTTGGCCTAAAAAGGCTAGAAAGC-TTCCCCCTCCATCTGTAACTCAAAATATCCAGCTTATTTGCTCAAAAAGCTG
Mg37_1              TTTTAAGCTCATTTTGTTATTGCTGAAATTTGGACTGTATTTGGTTGACCACCTTAAAAGCAGAGATTTTCTGGAATTTTGGCCTAAAAAGGCTAGAAAGC-TTCCCCCTCCATCTGTAACTCAAAATATCCAGCTTATTTGCTCAAAAAGCTG
Mg38_0              TTTTAAGCTCATTTTGTTATTGCTGAAATTTGGACTGTATTTGGTTGACCACCTTAAAAGCAGAGATTTTCTGGAATTTTGGCCTAAAAAGGCTAGAAAGC-TTCCCCCTCCATCTGTAACTCAAAATATCCAGCTTATTTGCTCAAAAAGCTG
Mg38_1              TTTTAAGCTCATTTTGTTATTGCTGAAATTTGGACTGTATTTGGTTGACCACCTTAAAAGCAGAGATTTTCTGGAATTTTGGCCTAAAAAGGCTAGAAAGC-TTCCCCCTCCATCTGTAACTCAAAATATCCAGCTTATTTGCTCAAAAAGCTG
Mg40_0              TTTTAAGCTCATTTTGTTATTGCTGAAATTTGGACTGTATTTGGTTGACCACCTTAAAAGCAGAGATTTTCTGGAATTTTGGCCTAAAAAGGCTAGAAAGCTTTCCCCCCCCCTCTGTAACTCAAAATATCCAGCTTATTTGCTCAAAAAGCTG
Mg40_1              TTTTAAGCTCATTTTGTTATTGTTGAAATTTGGACTGTATTTGGTTGACCACCTTAAAAGCAGAGATTTTCTGGAATTTTGGCCTAAAAAGGCTAGAAAGCTTTCCCCCTCCATCTGTAACTCAAAATATCCAGCTTATTTGCTCAAAAAGCTG
Mg40_R_0            TTTTAAGCTCATTTTGTTATTGCTGAAATTTGGACTGTATTTGGTTGACCACCTTAAAAGCAGAGATTTTCTGGAATTTTGGCCTAAAAAGGCTAGAAAGCTTTCCCCCCCCCTCTGTAACTCAAAATATCCAGCTTATTTGCTCAAAAAGCTG
Mg40_R_1            TTTTAAGCTCATTTTGTTATTGTTGAAATTTGGACTGTATTTGGTTGACCACCTTAAAAGCAGAGATTTTCTGGAATTTTGGCCTAAAAAGGCTAGAAAGCTTTCCCCCTCCATCTGTAACTCAAAATATCCAGCTTATTTGCTCAAAAAGCTG
Mg41_0              TTTTAAGCTCATTTTGTTATTGCTGAAATTTGGACTGTATTTGGTTGACCACCTTAAAAGCAGAGATTTTCTGGAATTTTGGCCTAAAAAGGCTAGAAAGC-TCCCCCCCCCATCTGTAACTCAAAATATCCAGCTTATTTGCTCAAAAAGCTG
Mg41_1              TTTTAAGCTCATTTTGTTATTGTTGAAATTTGGACTGTATTTGGTTGACCACCTTAAAAGCAGAGATTTTCTGGAATTTTGGCCTAAAAAGGCTAGAAAGC-TTCCCCCTCCATCTGTAACTCAAAATATCCAGCTTATTTGCTCAAAAAGCTG
Mg58_0              TTTTAAGCTCATTTTGTTATTGCTGAAATTTGGACTGTATTTGGTTGACCACCTTAAAAGCAGAGATTTTCTGGAATTTTGGCCTAAAAAGGCTAGAAAGC-TTCCCCCTCCATCTGTAACTCAAAATATCCAGCTTATTTGCTCAAAAAGCTG
Mg58_1              TTTTAAGCTCATTTTGTTATTGCTGAAATTTGGACTGTATTTGGTTGACCACCTTAAAAGCAGAGATTTTCTGGAATTTTGGCCTAAAAAGGCTAGAAAGC-TTCCCCCTCCATCTGTAACTCAAAATATCCAGCTTATTTGCTCAAAAAGCTG
Mg60_0              TTTTAAGCTCATTTTGTTATTGTTGAAA-TTGGACTGTATTTGGTTGACCACCTTAAAAGCAGAGATTTTCTGGAATTTTGGCCTAAAAAGGCTAGAAAGC-TTCCCCCCCC-TCTGTAACTCAAAATATCCAGCTTATTTGCTCAAAAAGCTG
Mg60_1              TTTTAAGCTCATTTTGTTATTGTTGAAA-TTGGACTGTATTTGGTTGACCACCTTAAAAGCAGAGATTTTCTGGAATTTTGGCCTAAAAAGGCTAGAAAGC-TTCCCCCCCC-TCTGTAACTCAAAATATCCAGCTTATTTGCTCAAAAAGCTG
Mg67_0              TTTTAAGCTCATTTTGTTATTGTTGAAATTTGGACTGTATTTGGTTGACCACCTTAAAAGCAGAGATTTTCTGGAATTTTGGCCTAAAAAGGCTAGAAAGC-TTCCCCCTCCATCTGTAACTCAAAATATCCAGCTTATTTGCTCAAAAAGCTG
Mg67_1              TTTTAAGCTCATTTTGTTATTGTTGAAATTTGGACTGTATTTGGTTGACCACCTTAAAAGCAGAGATTTTCTGGAATTTTGGCCTAAAAAGGCTAGAAAGC-TTCCCCCTCCATCTGTAACTCAAAATATCCAGCTTATTTGCTCAAAAAGCTG
Mg70_0              TTTTAAGCTCATTTTGTTATTGTTGAAA-TTGGACTGTATTTGGTTGACCACCTTAAAAGCAGAGATTTTCTGGAATTTTGGCCTAAAAAGGCTAGAAAGC-TTCCCCCCCC-TCTGTAACTCAAAATATCCAGCTTATTTGCTCAAAAAGCTG
Mg70_1              TTTTAAGCTCATTTTGTTATTGTTGAAA-TTGGACTGTATTTGGTTGACCACCTTAAAAGCAGAGATTTTCTGGAATTTTGGCCTAAAAAGGCTAGAAAGC-TTCCCCCCCC-TCTGTAACTCAAAATATCCAGCTTATTTGCTCAAAAAGCTG
Mg74_0              TTTTAAGCTCATTTTGTTATTGTTGAAATTTGGACTGTATTTGGTTGACCACCTTAAAAGCAGAGATTTTCTGGAATTTTGGCCTAAAAAGGCTAGAAAGC-TTCCCCCCCCATCTGTAACTCAAAATATCCAGCTTATTTGCTCAAAAAGCTG
Mg74_1              TTTTAAGCTCATTTTGTTATTGTTGAAATTTGGACTGTATTTGGTTGACCACCTTAAAAGCAGAGATTTTCTGGAATTTTGGCCTAAAAAGGCTAGAAAGC-TTCCCCCTCCATCTGTAACTCAAAATATCCAGCTTATTTGCTCAAAAAGCTG
//                                      *                                                                                -     *  *                                         |866|
Mg37_0              GGGATGATGGAAAAACTCGACTACACCAAGCCCGACGGCAG
Mg37_1              GGGATGATGGGAAAACTCGACTACACCAAGCCCGACGGCAG
Mg38_0              GGGATGATGGGAAAACTCGACTACACCAAGCCCGACGGCNG
Mg38_1              GGGATGATGGGAAAACTCGACTACACCAAGCCCGACGGCNG
Mg39_0              GGGATGATGGGAAAACTCGACTACACCAAGCCCGACGGCAG
Mg39_1              GGGATGATGGGAAAACTCGACTACACCAAGCCCGACGGCAG
Mg40_R_0            GGGATGATGGGAAAACTCGACTACACCAAGCCCGACGGCAG
Mg40_R_1            GGGATGATGGGAAAACTCGACTACACCAAGCCCGACGGCAG
Mg57_0              GGGATGATGGGAAAACTCGACTACACCAAGCCCGACGGCAG
Mg57_1              GGGATGATGGGAAAACTCGACTACACCAAGCCCGACGGCAG
Mg59_0              GGGATGATGGGAAAACTCGACTACACCAAGCCCGACGGCAG
Mg59_1              GGGATGATGGGAAAACTCGACTACACCAAGCCCGACGGCAG
Mg64_R_0            AGGATGATGGGAAAACTCGACTACACCAAGCCCGACGGCAG
Mg64_R_1            AGGATGATGGGAAAACTCGACTACACCAAGCCCGACGGCAG
Mg70_0              AGGATGATGGGAAAACTCGACTACACCAAGCCCGACGGCAG
Mg70_1              AGGATGATGGGAAAACTCGACTACACCAAGCCCGACGGCAG
Mg72_0              AGGATGATGGGAAAACTCNACTACACCAAGCCCGACGGCAG
Mg72_1              AGGATGATGGGAAAACTCNACTACACCAAGCCCGACGGCAG
Mg74_0              AGGATGATGGGAAAACTCGACTACACCAAGCCCGACGGCAG
Mg74_1              AGGATGATGGGAAAACTCGACTACACCAAGCCCGACGGCAG
//                *         -                              |867|
Ck7_0               AGGCGGCTATTTTTTTTAATTGTGGCATCCCCAGTTCCTTTTACACCTCCCTGCCATTGTTGCTAGTTTTCAGGATGATATACCTGCAGTAGGGACACGTGGCCTTCTCGTACAACCACTTGTCTACACATATGCTGTGAAACTGGTGGTCACAGGGAAGTTTCCGAAGCTCATCTCCATCCTCGTACGGTTTTAGACATATGCAG
Ck7_1               AGGCGGCTATTTTTTTTAATTGTGGCATCCCCAGTTCCTTTTACACCTCCCTGCCATTGTTGCTAGTTTTCAGGATGATATACCTGCAGTAGGGACACGTGGCCTTCTCGTACAACCACTTGTCTACACATATGCTGTGAAACTGGTGGTCACAGGGAAGTTTCCGAAGCTCATCTCCATCCTCGTACGGTTTTAGACATATGCAG
Mg37_0              AGGCGGCTATTTTTTTTAATTGTGGCATCCCCAGTTCCTTTTACACCTCCCTGCCATTGTTGCTAGTTTTCAGGATGATATACCTGCAGTAGGGACACGTGGCCTTCTCGTACAACNACTTGTCTACACATATGCTGTGAAACTGGTGGTCACAGGGAAGTTTCCGAAGCTCATCTCCATCCTCGTACGGTTTTAGACATATGCAG
Mg37_1              AGGCGGCTATTTTTTTTAATTGTGGCATCCCCAGTTCCTTTTACACCTCCCTGCCATTGTTGCTAGTTTTCAGGATGATATACCTGCAGTAGGGACACGTGGCCTTCTCGTACAACNACTTGTCTACACATATGCTGTGAAACTGGTGGTCACAGGGAAGTTTCCGAAGCTCATCTCCATCCTCGTACGGTTTTAGACATATGCAG
Mg38_0              AGGCGGCTATTTTTTTTAATTGTGGCATCCCCAGTTCCTTTTACACCTCCCTGCCATTGTTGCTAGTTTTCAGGATGATATACCTGCAGTAGGGACACGTGGCCTTCTCGTACAACCACTTGTCTACACATATGCTGTGAAACTGGTGGTCACAGGGAAGTTTCCGAAGCTCATCTCCATCCTCGTACGGTTTTAGACATATGCAG
Mg38_1              AGGCGGCTATTTTTTTTAATTGTGGCATCCCCAGTTCCTTTTACACCTCCCTGCCATTGTTGCTAGTTTTCAGGATGATATACCTGCAGTAGGGACACGTGGCCTTCTCGTACAACCACTTGTCTACACATATGCTGTGAAACTGGTGGTCACAGGGAAGTTTCCGAAGCTCATCTCCATCCTCGTACGGTTTTAGACATATGCAG
Mg39_0              AGGCGGCTATTTTTTTTAATTGTGGCATCCCCAGTTCCTTTTACACCTCCCTGCCATTGTTGCTAGTTTTCAGGATGATATACCTGCAGTAGGGACACGTGGCCTTCTCGTACAACCACTTGTCTACACATATGCTGTGAAACTGGNGGTCACAGGGAAGTTTCCGAAGCTCATCTCCATCCTCGTACGGTTTTAGACATATGCAG
Mg39_1              AGGCGGCTATTTTTTTTAATTGTGGCATCCCCAGTTCCTTTTACACCTCCCTGCCATTGTTGCTAGTTTTCAGGATGATATACCTGCAGTAGGGACACGTGGCCTTCTCGTACAACCACTTGTCTACACATATGCTGTGAAACTGGNGGTCACAGGGAAGTTTCCGAAGCTCATCTCCATCCTCGTACGGTTTTAGACATATGCAG
Mg40_0              AGGCGGCTATTTTTTTTAATTGTGGCATCCCCAGTTCCTTTTACACCTCCCTGCCATTGTTGCTAGTTTTCAGGATGATATACCTGCAGTAGGGACACGTGGCCTTCTCGTACAACCACTTGTCTACACATATGCTGTGAAACTGGTGGTCACAGGGAAGTTTCCGAAGCTCATCTCCATCCTCGTACGGTTTTAGACATATGCAG
Mg40_1              AGGCGGCTATTTTTTTTAATTGTGGCATCCCCAGTTCCTTTTACACCTCCCTGCCATTGTTGCTAGTTTTCAGGATGATATACCTGCAGTAGGGACACGTGGCCTTCTCGTACAACCACTTGTCTACACATATGCTGTGAAACTGGTGGTCACAGGGAAGTTTCCGAAGCTCATCTCCATCCTCGTACGGTTTTAGACATATGCAG
Mg40_R_0            AGGCGGCTATTTTTTTTAATTGTGGCATCCCCAGTTCCTTTTACACCTCCCTGCCATTGTTGCTAGTTTTCAGGATGATATACCTGCAGTAGGGACACGTGGCCTTCTCGTACAACCACTTGTCNACACATATGCTGTGAANCTGGTGGTCACAGGGAAGTTTCCGAAGCTCATCTCCATCCTCGTACGGTTTTAGACATATGCAG
Mg40_R_1            AGGCGGCTATTTTTTTTAATTGTGGCATCCCCAGTTCCTTTTACACCTCCCTGCCATTGTTGCTAGTTTTCAGGATGATATACCTGCAGTAGGGACACGTGGCCTTCTCGTACAACCACTTGTCNACACATATGCTGTGAANCTGGTGGTCACAGGGAAGTTTCCGAAGCTCATCTCCATCCTCGTACGGTTTTAGACATATGCAG
Mg41_0              AGGCGGCTATTTTTTTTAATTGTGGCATCCCCAGTTCCTTTTACACCTCCCTGCCATTGTTGCTAGTTTTCAGGATGATATACCTGCAGTAGGGACACGTGGCCTTCTCGTACAACCACTTGTCTACACATATGCTGTGAAACTGGTGGTCACAGGGAAGTTTCCGAAGCTCATCTCCATCCTCGTACGGTTTTAGACATATGCAG
Mg41_1              AGGCGGCTATTTTTTTTAATTGTGGCATCCCCAGTTCCTTTTACACCTCCCTGCCATTGTTGCTAGTTTTCAGGATGATATACCTGCAGTAGGGACACGTGGCCTTCTCGTACAACCACTTGTCTACACATATGCTGTGAAACTGGTGGTCACAGGGAAGTTTCCGAAGCTCATCTCCATCCTCGTACGGTTTTAGACATATGCAG
Mg57_0              AGGCGGCTATTTTTTTTAATTGTGGCATCCCCAGTTCCTTTTACACCTCCCTGCNATTGTTGCTAGTTTTCAGGATGATATACCTGCAGTAGGGACACGTGGCCTTCTCGTACAACCACTTGTCTACACATATGCTGTGAAACTGGTGGTCACAGGGAAGTTTCCGAAGCTCATCTCCATCCTCGTACGGTTTTAGACATATGCAG
Mg57_1              AGGCGGCTATTTTTTTTAATTGTGGCATCCCCAGTTCCTTTTACACCTCCCTGCNATTGTTGCTAGTTTTCAGGATGATATACCTGCAGTAGGGACACGTGGCCTTCTCGTACAACCACTTGTCTACACATATGCTGTGAAACTGGTGGTCACAGGGAAGTTTCCGAAGCTCATCTCCATCCTCGTACGGTTTTAGACATATGCAG
Mg58_0              AGGCGGCTATTTTTTTTAATTGTGGCATCCCCAGTTCCTTTTACACCTCCCTGCCATTGTTGCTAGTTTTCAGGATGATATACCTGCAGTAGGGACACGTGGCCTTCTCGTACAACCACTTGTCTACACATATGCTGTGAAACTGGTGGTCACAGGGAAGTTTCCGAAGCTCATCTCCATCCTCGTACGGTTTTAGACATATGCAG
Mg58_1              AGGCGGCTATTTTTTTTAATTGTGGCATCCCCAGTTCCTTTTACACCTCCCTGCCATTGTTGCTAGTTTTCAGGATGATATACCTGCAGTAGGGACACGTGGCCTTCTCGTACAACCACTTGTCTACACATATGCTGTGAAACTGGTGGTCACAGGGAAGTTTCCGAAGCTCATCTCCATCCTCGTACGGTTTTAGACATATGCAG
Mg59_0              AGGCGGCTATTTTTTTTAATTGTGGCATCCCCAGTTCCTTTTACACCTCCCTGCCATTGTTGCTAGTTTTCAGGATGATATACCTGCAGTAGGGACACGTGGCCTTCTCGTACAACCACTTGTCTACACATATGCTGTGAAACTGGTGGTCACAGGGAAGTTTCCGAAGCTCATCTCCATCCTCGTACGGTTTTAGACATATGCAG
Mg59_1              AGGCGGCTATTTTTTTTAATTGTGGCATCCCCAGTTCCTTTTACACCTCCCTGCCATTGTTGCTAGTTTTCAGGATGATATACCTGCAGTAGGGACACGTGGCCTTCTCGTACAACCACTTGTCTACACATATGCTGTGAAACTGGTGGTCACAGGGAAGTTTCCGAAGCTCATCTCCATCCTCGTACGGTTTTAGACATATGCAG
Mg60_0              AGGCGGCTATTTTTTTTAATTGTGGCAT-CCCAGTTCCTTTTACACCTCCCTGCCATTGTTGCTAGTTTTCAGGATGATATACCTGCAGTAGGGACACGTGGCCTTCTCGTACAACCACTTGTCTACACATATGCTGTGAAACTGGTGGTCACAGGGAAGTTTCTGAAGCTCATCTCCATCCTCGTACGGTTTTAGACATATGCAG
Mg60_1              AGGCGGCTATTTTTTTTAATTGTGGCAT-CCTAGTTCCTTTTACACCTCCCTGCCATTGTTGCTAGTTTTCAGGATGATATACCTGCAGTAGGGACACGTGGCCTTCTCGTACAACCACTTGTCTACACATATGCTGTGAAACTGGTGGTCACAGGGAAGTTTCTGAAGCTCATCTCCATCCTCGTACGGTTTTAGACATATGCAG
Mg61_0              AGGCGGCTATTTTTTTTAATTGTGGCAT-CCCAGTTCCTTTTACACCTCCCTGCCATTGTTGCTAGTTTTCAGGATGATATACCTGCAGTAGGGACACGTGGCCTTCTCGTACAACCACTTGTCTACACATATGCTGTGAAACTGGTGGTCACAGGGAAGTTTCTGAAGCTCATCNCCATCCTCGTACGGTTTTAGNCATATGCAG
Mg61_1              AGGCGGCTATTTTTTTTAATTGTGGCAT-CCCAGTTCCTTTTACACCTCCCTGCCATTGTTGCTAGTTTTCAGGATGATATACCTGCAGTAGGGACACGTGGCCTTCTCGTACAACCACTTGTCTACACATATGCTGTGAAACTGGTGGTCACAGGGAAGTTTCTGAAGCTCATCNCCATCCTCGTACGGTTTTAGNCATATGCAG
Mg64_0              AGGCGGCTATTTTTTTTAATTGTGGCAT-CCCAGTTCCTTTTACACCTCCCTGCCATTGTTGCTAGTTTTCAGGATGATATACCTGCAGTAGGGACACGTGGCCTTCTCGTACAACCACTTGTCTACACATATGCTGTGAAACTGGTGGTCACAGGGAAGTTTCTGAAGCTCATCTCCATCCTCGTACGGTTTTAGACATATGCAG
Mg64_1              AGGCGGCTATTTTTTTTAATTGTGGCAT-CCCAGTTCCTTTTACACCTCCCTGCCATTGTTGCTAGTTTTCAGGATGATATACCTGCAGTAGGGACACGTGGCCTTCTCGTACAACCACTTGTCTACACATATGCTGTGAAACTGGTGGTCACAGGGAAGTTTCTGAAGCTCATCTCCATCCTCGTACGGTTTTAGACATATGCAG
Mg64_R_0            AGGCGGCTATTTTTTTTAATTGTGGCAT-CCCAGTTCCTTTTACACCTCCCTGCCATTGTTGCTAGTTTTCAGGATGATATACCTGCAGTAGGGACACGTGGCCTTCTCGTACAACCACTTGTCTACACATATGCTGTGAAACTGGTGGTCACAGGGAAGTTTCTGAAGCTCATCTCCATCCTCGTACGGTTTTAGACATATGCAG
Mg64_R_1            AGGCGGCTATTTTTTTTAATTGTGGCAT-CCCAGTTCCTTTTACACCTCCCTGCCATTGTTGCTAGTTTTCAGGATGATATACCTGCAGTAGGGACACGTGGCCTTCTCGTACAACCACTTGTCTACACATATGCTGTGAAACTGGTGGTCACAGGGAAGTTTCTGAAGCTCATCTCCATCCTCGTACGGTTTTAGACATATGCAG
Mg67_0              AGGCGGCTATTTTTTTTAATTGTGGCAT-CCCAGTTCCTTTTACACCTCCCTGCCATTGTTGCTAGTTTTCAGGATGATATACCTGCAGTAGGGACACGTGGCCTTCTCGTACAACCACTTGTCTACACATATGCTGTGAAACTGGTGGTCACAGGGAAGTTTCTGAAGCTCATCTCCATCCTCGTACGGTTTTAGACATATGCAG
Mg67_1              AGGCGGCTATTTTTTTTAATTGTGGCAT-CCCAGTTCCTTTTACACCTCCCTGCCATTGTTGCTAGTTTTCAGGATGATATACCTGCAGTAGGGACACGTGGCCTTCTCGTACAACCACTTGTCTACACATATGCTGTGAAACTGGTGGTCACAGGGAAGTTTCTGAAGCTCATCTCCATCCTCGTACGGTTTTAGACATATGCAG
Mg69_0              AGGCGGCTATTTTTTTTAATTGTGGCATNCCCAGTTCCTTTTACACCTCCCTGCCATTGTTGCTAGTTTTCAGGATGATATACCTGCAGTAGGGACACGTGGCCTTCTCGTACAACCACTTGTCTACACATATGCTGTGAAACTGGTGGTCACAGGGAAGTTTCCGAAGCTCATCTCCATCCTCGTACGGTTTTAGACATATGCAG
Mg69_1              AGGCGGCTATTTTTTTTAATTGTGGCATNCCCAGTTCCTTTTACACCTCCCTGCCATTGTTGCTAGTTTTCAGGATGATATACCTGCAGTAGGGACACGTGGCCTTCTCGTACAACCACTTGTCTACACATATGCTGTGAAACTGGTGGTCACAGGGAAGTTTCTGAAGCTCATCTCCATCCTCGTACGGTTTTAGACATATGCAG
Mg70_0              AGGCGGCTATTTTTTTTAATTGTGGCAT-CCCAGTTCCTTTTACACCTCCCTGCCATTGTTGCTAGTTTTCAGGATGATATACCTGCAGTAGGGACACGTGGCCTTCTCGTACAACCACTTGTCTACACATATGCTGTGAAACTGGTGGTCACAGGGAAGTTTCTGAAGCTCATCTCCATCCTCGTACGGTTTTAGACATATGCAG
Mg70_1              AGGCGGCTATTTTTTTTAATTGTGGCAT-CCCAGTTCCTTTTACACCTCCCTGCCATTGTTGCTAGTTTTCAGGATGATATACCTGCAGTAGGGACACGTGGCCTTCTCGTACAACCACTTGTCTACACATATGCTGTGAAACTGGTGGTCACAGGGAAGTTTCTGAAGCTCATCTCCATCCTCGTACGGTTTTAGACATATGCAG
Mg72_0              AGGCGGCTATTTTTTTTAATTGTGGCAT-CCCAGTTCCTTTTACACCTCCCTGCCATTGTTGCTAGTTTTCAGGATGATATACCTGCAGTAGGGACACGTGGCCTTCTCGTACAACCACTTGTCTACACATATGCTGTGAAACTGGTGGTCACAGGGAAGTTTCTGAAGCTCATCTCCATCCTCGTACGGTTTTAGACATATGCAG
Mg72_1              AGGCGGCTATTTTTTTTAATTGTGGCAT-CCCAGTTCCTTTTACACCTCCCTGCCATTGTTGCTAGTTTTCAGGATGATATACCTGCAGTAGGGACACGTGGCCTTCTCGTACAACCACTTGTCTACACATATGCTGTGAAACTGGTGGTCACAGGGAAGTTTCTGAAGCTCATCTCCATCCTCGTACGGTTTTAGACATATGCAG
Mg74_0              AGGCGGCTATTTTTTTTAATTGTGGCATNCCCAGTTCCTTTTACACCTCCCTGCCANTGTTGCTAGTTTTCAGGATGATATACCTGCAGTAGGGACACGTGGCCTTCTCGTACAACCACTTGTCTACACATATGCTGTGAAACTGGTGGTCACAGGGAAGTTTCCGAAGCTCATCTCCATCCTCGTACGGTTTTAGACATATGCAG
Mg74_1              AGGCGGCTATTTTTTTTAATTGTGGCATNCCCAGTTCCTTTTACACCTCCCTGCCANTGTTGCTAGTTTTCAGGATGATATACCTGCAGTAGGGACACGTGGCCTTCTCGTACAACCACTTGTCTACACATATGCTGTGAAACTGGTGGTCACAGGGAAGTTTCTGAAGCTCATCTCCATCCTCGTACGGTTTTAGACATATGCAG
Mg77_0              AGGCGGCTATTTTTTTTAATTGTGGCATCCCCAGTTCCTTTTACACCTCCCTGCCATTGTTGCTAGTTTTCAGGATGATATACCTGCAGTAGGGACACGTGGCCTTCTCGTACAACCACTTGTCTACACATATGCTGTGAAACTGGTGGTCACAGGGAAGTTTCCGAAGCTCATCTCCATCCTCGTACGGTTTTAGACATATGCAG
Mg77_1              AGGCGGCTATTTTTTTTAATTGTGGCATCCCCAGTTCCTTTTACACCTCCCTGCCATTGTTGCTAGTTTTCAGGATGATATACCTGCAGTAGGGACACGTGGCCTTCTCGTACAACCACTTGTCTACACATATGCTGTGAAACTGGTGGTCACAGGGAAGTTTCTGAAGCTCATCTCCATCCTCGTACGGTTTTAGACATATGCAG
Mg79_0              AGGCGGCTATTTTTTTTAATTGTGGCATCCCCAGTTCCTTTTACACCTCCCTGCCATTGTTGCTAGTTTTCAGGATGATATACCTGCAGTAGGGACACGTGGCCTTCTCGTACAACCACTTGTCTACACATATGCTGTGAAACTGGTGGTCACAGGGAAGTTTCCGAAGCTCATCTCCATCCTCGTACGGTTTTAGACATATGCAG
Mg79_1              AGGCGGCTATTTTTTTTAATTGTGGCATCCCCAGTTCCTTTTACACCTCCCTGCCATTGTTGCTAGTTTTCAGGATGATATACCTGCAGTAGGGACACGTGGCCTTCTCGTACAACCACTTGTCTACACATATGCTGTGAAACTGGTGGTCACAGGGAAGTTTCTGAAGCTCATCTCCATCCTCGTACGGTTTTAGACATATGCAG
//                                               -                                                                                                                                    *                                         |868|
Mg37_0              CGGGTTTGTTGGAACATTGGAGAGGGGANTGATGGAGGAGTCCGTTCGTCCCCAGATATCGGAGACTAGTCCAAGATCGAATCCAACCATGGTCGTTTGTTACATAGAAAGAAAGAAGACGAGAGAGAAAGAAAGGGTCAATACAAAANCCCTCTCTAGAGATATATACATTATATATATGTGTAATAAAAGCAGTAGGCAAGAGATGGCAG
Mg37_1              CGGGTTTGTTGGAACATTGGAGAGGGGANTGATGGAGGAGTCCGTTCGTCCCCAGATATCGGAGACTAGTCCAAGATCGAATCCAACCATGGTCGTTTGTTACATAGAAAGAAAGAAGACGAGAGAGAAAGAAAGGGTCAATACAAAANCCCTCTCTAGAGATATATACATTATATATATGTGTAATAAAAGCAGTAGGCAAGAGATGGCAG
Mg38_0              CGGGTTTGTTGGAACATTGGAGAGGGGAATGATGGAGGAGTCCGTTCGTCCCCAGATATCGGAGACTAGTCCAAGATCGAATCCAACCATGGTCGTTTGTTACATAGAAAGAAAGAAGACGAGAGAGAAAGAAAGGGTCAATACAAAAACCCTCTCTAGAGATATATACATTATATATATGTGTAATAAAAGCAGTAGGCAAGAGATGGCAG
Mg38_1              CGGGTTTGTTGGAACATTGGAGAGGGGAATGATGGAGGAGTCCGTTCGTCCCCAGATATCGGAGACTAGTCCAAGATCGAATCCAACCATGGTCGTTTGTTACATAGAAAGAAAGAAGACGAGAGAGAAAGAAAGGGTCAATACAAAAACCCTCTCTAGAGATATATACATTATATATATGTGTAATAAAAGCAGTAGGCAAGAGATGGCAG
Mg39_0              CGGGTTTGTTGGAACATTGGAGAGGGGAATGATGGAGGAGTCCGTTCGTCCCCAGATATCGGAGACTAGTCCAAGATCGAATCCAACCATGGTCGTTTGTTACATAGAAAGAAAGAAGACGAGAGAGAAAGCAAGGGTCAATACAAAAACCCTCTCTAGAGATATATACATTATATATATGTGTAATAAAAGCAG-----------------
Mg39_1              CGGGTTTGTTGGAACATTGGAGAGGGGAATGATGGAGGAGTCCGGTCGTCCCCAGATATCGGAGACTAGTCCAAGATCGAATCCAACCATGGTCGTTTGTTACATAGAAAGAAAGAAGACGAGAGAGAAAGAAAGGGTCAATACAAAAACCCTCTCTAGAGATATATACATTATATATATGTGTAATAAAAGCAG-----------------
Mg40_0              CGGGTTTGTTGGAACATTGGAGAGGGGAATGATGGAGGAGTCCGTTCGTCCCCAGATATCGGAGACTAGTCCAAGATCGAATCCAACCATGGTCGTTTGTTACATAGAAAGAAAGAAGACGAGAGAGAAAGAAAGGGTCAATACAAAAACCCTCTCTAGAGATATATACATTATATATATGTGTAATAAAAGCAGTAGGCAAGAGATGGCAG
Mg40_1              CGGGTTTGTTGGAACATTGGAGAGGGGAATGATGGAGGAGTCCGTTCGTCCCCAGATATCGGAGACTAGTCCAAGATCGAATCCAACCATGGTCGTTTGTTACATAGAAAGAAAGAAGACGAGAGAGAAAGAAAGGGTCAATACAAAAACCCTCTCTAGAGATATATACATTATATATATGTGTAATAAAAGCAGTAGGCAAGAGATGGCAG
Mg40_R_0            CGGGTTTGTTGGAACATTGGAGAGGGGAATGATGGAGGAGTCCGTTCGTCCCCAGATATCGGAGACTAGTCCAAGATCGAATCCAACCATGGTCGTTTGTTACATAGAAAGAAAGAAGACGAGAGAGAAAGAAAGGGTCAATACAAAAACCCTCTCTAGAGATATATACATTATATATATGTGTAATAAAAGCAGTAGGCAAGAGATGGCAG
Mg40_R_1            CGGGTTTGTTGGAACATTGGAGAGGGGAATGATGGAGGAGTCCGTTCGTCCCCAGATATCGGAGACTAGTCCAAGATCGAATCCAACCATGGTCGTTTGTTACATAGAAAGAAAGAAGACGAGAGAGAAAGAAAGGGTCAATACAAAAACCCTCTCTAGAGATATATACATTATATATATGTGTAATAAAAGCAGTAGGCAAGAGATGGCAG
Mg41_0              CGGGTTTGTTGGAACATTGGAGAGGGGAATGATGGAGGAGTCCGTTCGTCCCCAGATATCGGAGACTAGTCCAAGATCGAATCCAACCATGGTCGTTTGTTACATAGAAAGAAAGAAGACGAGAGAGAAAGAAAGGGTCAATACAAAAACCCTCTCTAGAGATATATACATTATATATATGTGTAATAAAAGCAGTAGGCAAGAGATGGCAG
Mg41_1              CGGGTTTGTTGGAACATTGGAGAGGGGAATGATGGAGGAGTCCGGTCGTCCCCAGATATCGGAGACTAGTCCAAGATCGAATCCAACCATGGTCGTTTGTTACATAGAAAGAAAGAAGACGAGAGAGAAAGAAAGGGTCAATACAAAAACCCTCTCTAGAGATATATACATTATATATATGTGTAATAAAAGCAGTAGGCAAGAGATGGCAG
Mg57_0              CAGGTTTGTTGGAACATTGGAGAGGGGAATGATGGAGGAGTCCGGTCGTCCCCAGATATCGGAGACTAGTCCAAGATCAAATCCAACCATGGTCGTTTGTTACATAGAAAGAAAGAAGACGAGAGAGAAAGAAAGGGTCAATACAAAAACCCTCTCTAGAGATATATACATTATATATATGTGTAATAAAAGCAGTAGGCAAGAGATGGCAG
Mg57_1              CGGGTTTGTTGGAACATTGGAGAGGGGAATGATGGAGGAGTCCGGTCGTCCCCAGATATCGGAGACTAGTCCAAGATCAAATCCAACCATGGTCGTTTGTTATATAGAAAGAAAGAAGACGAGAGAGAAAGAAAGGGTCAATACAAAAACCCTCTCTAGAGATATATACATTATATATATGTGTAATAAAAGCAGTAGGCAAGAGATGGCAG
Mg58_0              CGGGTTTGTTGGAACATTGGAGAGGGGAATGATGGAGGAGTCCGTTCGTCCCCAGATATCGGAGACTAGTCCAAGATCGAATCCAACCATGGTCGTTTGTTACATAGAAAGAAAGAAGACGAGAGAGAAAGAAAGGGTCAATACAAAAACCCTCTCTAGAGATATATACATTATATATATGTGTAATAAAAGCAGTAGGCAAGAGATGGCAG
Mg58_1              CGGGTTTGTTGGAACATTGGAGAGGGGAATGATGGAGGAGTCCGGTCGTCCCCAGATATCGGAGACTAGTCCAAGATCGAATCCAACCATGGTCGTTTGTTACATAGAAAGAAAGAAGACGAGAGAGAAAGAAAGGGTCAATACAAAAACCCTCTCTAGAGATATATACATTATATATATGTGTAATAAAAGCAGTAGGCAAGAGATGGCAG
Mg59_0              CGGGTTTGTTGGAACATTGGAGAGGGGAATGATGGAGGAGTCCGTTCGTCCCCAGATATCGGAGACTAGTCCAAGATCAAATCCAACCATGGTCGTTTGTTACATAGAAAGAAAGAAGACGAGAGAGAAAGAAAGGGTCAATACAAAAACCCTCTCTAGAGATATATACATTATATATATGTGTAATAAAAGCAGTAGGCAAGAGATGGCAG
Mg59_1              CGGGTTTGTTGGAACATTGGAGAGGGGAATGATGGAGGAGTCCGGTCGTCCCCAGATATCGGAGACTAGTCCAAGATCGAATCCAACCATGGTCGTTTGTTACATAGAAAGAAAGAAGACGAGAGAGAAAGAAAGGGTCAATACAAAAACCCTCTCTAGAGATATATACATTATATATATGTGTAATAAAAGCAGTAGGCAAGAGATGGCAG
Mg60_0              CGGGTTTGTTGGAACATTGGAGAGGGGAATGATGGAGGAGTCCGGTCGTCCCCAGATATCGGAGACTAGTCCAAGATCGAATCCAACCATGGTCGTTTGTTACATAGAAAGAAAGAAGACGAGAGAGAAAGAAAGGGTCAATACAAAAACCCTCTCTAGAGATATATACATTATATATATGTGTAATAAAAGCAGTAGGCAAGAGATGGCAG
Mg60_1              CGGGTTTGTTGGAACATTGGAGAGGGGAATGATGGAGGAGTCCGGTCGTCCCCAGATATCGGAGACTAGTCCAAGATCGAATCCAACCATGGTCGTTTGTTACATAGAAAGAAAGAAGACGAGAGAGAAAGAAAGGGTCAATACAAAAACCCTCTCTAGAGATATATACATTATATATATGTGTAATAAAAGCAGTAGGCAAGAGATGGCAG
Mg61_0              CGGGTTTGTTGGAACATTGGAGAGGGGAATGATGGAGGAGTCCGGTCGTCCCCAGATATCGGAGACTAGTCCAAGATCGAATCCAACCATGGTCGTTTGTTACATAGAAAGAAAGAAGACGAGAGAGAAAGAAAGGGTCAATACAAAAACCCTCTCTAGAGATATATACATTATATATATGTGTAATAAAAGCAGTAGGCAAGAGATGGCAG
Mg61_1              CGGGTTTGTTGGAACATTGGAGAGGGGAATGATGGAGGAGTCCGGTCGTCCCCAGATATCGGAGACTAGTCCAAGATCGAATCCAACCATGGTCGTTTGTTACATAGAAAGAAAGAAGACGAGAGAGAAAGAAAGGGTCAATACAAAAACCCTCTCTAGAGATATATACATTATATATATGTGTAATAAAAGCAGTAGGCAAGAGATGGCAG
Mg64_0              CGGGTTTGTTGGAACATTGGAGAGGGGAATGATGGAGGAGTCCGGTCGTCCCCAGATATCGGAGACTAGTCCAAGATCGAATCCAACCATGGTCGTTTGTTACATAGAAAGAAAGAAGACGAGAGAGAAAGAAAGGGTCAATACAAAAACCCTCTCTAGAGATATATACATTATATATATGTGTAATAAAAGCAGTAGGCAAGAGATGGCAG
Mg64_1              CGGGTTTGTTGGAACATTGGAGAGGGGAATGATGGAGGAGTCCGGTCGTCCCCAGATATCGGAGACTAGTCCAAGATCGAATCCAACCATGGTCGTTTGTTACATAGAAAGAAAGAAGACGAGAGAGAAAGAAAGGGTCAATACAAAAACCCTCTCTAGAGATATATACATTATATATATGTGTAATAAAAGCAGTAGGCAAGAGATGGCAG
Mg64_R_0            CGGGTTTGTTGGAACATTGGAGAGGGGAATGATGGAGGAGTCCGGTCGTCCCCAGATATCGGAGACTAGTCCAAGATCGAATCCAACCATGGTCGTTTGTTACATAGAAAGAAAGAAGACGAGAGAGAAAGAAAGGGTCAATACAAAAACCCTCTCTAGAGATATATACATTATATATATGTGTAATAAAAGCAGTAGGCAAGAGATGGCAG
Mg64_R_1            CGGGTTTGTTGGAACATTGGAGAGGGGAATGATGGAGGAGTCCGGTCGTCCCCAGATATCGGAGACTAGTCCAAGATCGAATCCAACCATGGTCGTTTGTTACATAGAAAGAAAGAAGACGAGAGAGAAAGAAAGGGTCAATACAAAAACCCTCTCTAGAGATATATACATTATATATATGTGTAATAAAAGCAGTAGGCAAGAGATGGCAG
Mg67_0              CGGGTTTGTTGGAACATTGGAGAGGGGAATGATGGAGGAGTCCGGTCGTCCCCAGATATCGGAGACTAGTCCAAGATCGAATCCAACCATGGTCGTTTGTTACATAGAAAGAAAGAAGACGAGAGAGAAAGAAAGGGTCAATACAAAAACCCTCTCTAGAGATATATACATTATATATATGTGTAATAAAAGCAGTAGGCAAGAGATGGCAG
Mg67_1              CGGGTTTGTTGGAACATTGGAGAGGGGAATGATGGAGGAGTCCGGTCGTCCCCAGATATCGGAGACTAGTCCAAGATCGAATCCAACCATGGTCGTTTGTTACATAGAAAGAAAGAAGACGAGAGAGAAAGAAAGGGTCAATACAAAAACCCTCTCTAGAGATATATACATTATATATATGTGTAATAAAAGCAGTAGGCAAGAGATGGCAG
Mg69_0              CGGGTTTGTTGGAACATTGGAGAGGGGAATGATGGAGGAGTCCGGTCGTCCCCAGATATCGGAGACTAGTCCAAGATCGAATCCAACCATGGTCGTTTGTTACATAGAAAGAAAGAAGACGAGAGAGAAAGAAAGGGTCAATACAAAAACCCTCTCTAGAGATATATACATTATATATATGTGTAATAAAAGCAGTAGGCAAGAGATGGCAG
Mg69_1              CGGGTTTGTTGGAACATTGGAGAGGGGAATGATGGAGGAGTCCGGTCGTCCCCAGATATCGGAGACTAGTCCAAGATCGAATCCAACCATGGTCGTTTGTTACATAGAAAGAAAGAAGACGAGAGAGAAAGAAAGGGTCAATACAAAAACCCTCTCTAGAGATATATACATTATATATATGTGTAATAAAAGCAGTAGGCAAGAGATGGCAG
Mg70_0              CGGGTTTGTTGGAACATTGGAGAGGGGAATGATGGAGTAGTCCGGTCGTCCCCAGATATCGGAGACTAGTCCAAGATCGAATCCAACCATGGTCGTTTGTTACATAGAAAGAAAGAAGACGAGAGAGAAAGAAAGGGTCAATACAAAAACCCTCTCTAGAGATATATACATTATATATATGTGTAATAAAAGCAGTAGGCAAGAGATGGCAG
Mg70_1              CGGGTTTGTTGGAACATTGGAGAGGGGAATGATGGAGGAGTCCGGTCGTCCCCAGATATCGGAGACTAGTCCAAGATCGAATCCAACCATGGTCGTTTGTTACATAGAAAGAAAGAAGACGAGAGAGAAAGAAAGGGTCAATACAAAAACTCTCTCTAGAGATATATACATTATATATATGTGTAATAAAAGCAGTAGGCAAGAGATGGCAG
Mg77_0              CGGGTTTGTTGGAACATTGGAGAGGGGAATGATGGAGTAGTCCGGTCGTCCCCAGATATCGGAGACTAGTCCAAGATCGAATCCAACCATGGTCGTTTGTTACATAGAAAGAAAGAAGACGAGAGAGAAAGAAAGGGTCAATACAAAAACCCTCTCTAGAGATATATACATTATATATATGTGTAATAAAAGCAGTAGGCAAGAGATGGCAG
Mg77_1              CGGGTTTGTTGGAACATTGGAGAGGGGAATGATGGAGGAGTCCGGTCGTCCCCAGATATCGGAGACTAGTCCAAGATCGAATCCAACCATGGTCGTTTGTTACATAGAAAGAAAGAAGACGAGAGAGAAAGAAAGGGTCAATACAAAAACTCTCTCTAGAGATATATACATTATATATATGTGTAATAAAAGCAGTAGGCAAGAGATGGCAG
Mg79_0              CGGGTTTGTTGGAACATTGGAGAGGGGAATGATGGAGGAGTCCGGTCGTCCCCAGATATCGGAGACTAGTCCAAGATCGAATCCAACCATGGTCGTTTGTTACATAGAAAGAAAGAAGACGAGAGAGAAAGAAAGGGTCAATACAAAAACCCTCTCTAGAGATATATACATTATATATATGTGTAATAAAAGCAGTAGGCAAGAGATGGCAG
Mg79_1              CGGGTTTGTTGGAACATTGGAGAGGGGAATGATGGAGGAGTCCGGTCGTCCCCAGATATCGGAGACTAGTCCAAGATCGAATCCAACCATGGTCGTTTGTTACATAGAAAGAAAGAAGACGAGAGAGAAAGAAAGGGTCAATACAAAAACCCTCTCTAGAGATATATACATTATATATATGTGTAATAAAAGCAGTAGGCAAGAGATGGCAG
//                 -                                   *      *                                 *                       -                            -                  *                                                             |869|
Mg37_0              TTACATACTAAATGCCACATTAGTGGTTCCGAAACTAGACCAGAAATCATTTTGGAAGGATAGCAGGTTGTTGCGCGAACATTTGTTTTAGGAAATTAAGCGTTGTATAGATACGAAAGAATAATACATGTTTATAATCTACTACCGCTAACAAGGAGTACTAATATTTATACTATGTGATTTTATTTTATTTTCTGGCAG
Mg37_1              TTACATACTAAATGCCACATTAGTGGTTCCGAAACTAGACCAGAAATCATTTTGGAAGGATAGTAGGTTGTTGCGCGAACATTTGTTTTAGGAAATTAAGCGTTGTATAGATACGAAAGAATAATACATGTTTATAATCTACTACCGCTAACAAGGAGTACTAATATTTATACTATGTGATTTTATTTTATTTTCTGGCAG
Mg38_0              TTACATACTAAATGCCACATTAGTGGTTCCGAAACTAGACCAGAAATCATTTTGGAAGGATAGTAGGTTGTTGCGCGAACATTTGTTTTAGGAAATTAAGCGTTGTATAGATACGAAAGAATAATACATGTTTATAATCTACTACCGCTAACAAGGAGTACTAATATTTATACTATGTGATTTTATTTTATTTTCTGGCAG
Mg38_1              TTACATACTAAATGCCACATTAGTGGTTCCGAAACTAGACCAGAAATCATTTTGGAAGGATAGTAGGTTGTTGCGCGAACATTTGTTTTAGGAAATTAAGCGTTGTATAGATACGAAAGAATAATACATGTTTATAATCTACTACCGCTAACAAGGAGTACTAATATTTATACTATGTGATTTTATTTTATTTTCTGGCAG
Mg39_0              TTACATACTAAATGCCACATTAGTGGTTCCGAAACTNGACCAGAAATCATTTTGGAAGGATAGTAGGTTGTTGCGCGAACATTTGTTTTAGGAAATTAAGCGTTGTATAGATACGAAAGAATAATACATGTTTATAATCTACTACCGCTAACAAGGAGTACTAATATTTATACTATGTGATTTNATTTTATTTTCTGGCAG
Mg39_1              TTACATACTAAATGCCACATTAGTGGTTCCGAAACTNGACCAGAAATCATTTTGGAAGGATAGTAGGTTGTTGCGCGAACATTTGTTTTAGGAAATTAAGCGTTGTATAGATACGAAAGAATAATACATGTTTATAATCTACTACCGCTAACAAGGAGTACTAATATTTATACTATGTGATTTNATTTTATTTTCTGGCAG
Mg40_0              TTACATACTAAATGCCACATTAGTGGTTCCGAAACTAGACCAGAAATCATTTTGGAAGGATAGTAGGTTGTTGCGCGAACATTTGTTTTAGGAAATTAAGCGTTGTATAGATACGAAAGAATAATACATGTTTATAATCTACTACCGCTAACAAGGAGTACTAATATTTATACTATGTGATTTTATTTTATTTTCTGGCAG
Mg40_1              TTACATACTAAATGCCACATTAGTGGTTCCGAAACTAGACCAGAAATCATTTTGGAAGGATAGTAGGTTGTTGCGCGAACATTTGTTTTAGGAAATTAAGCGTTGTATAGATACGAAAGAATAATACATGTTTATAATCTACTACCGCTAACAAGGAGTACTAATATTTATACTATGTGATTTTATTTTATTTTCTGGCAG
Mg40_R_0            TTACATACTAAATGCCACATTAGTGGTTCCGAAACTAGACCAGAAATCATTTTGGAAGGATAGTAGGTTGTTGCGCGAACATTTGTTTTAGGAAATTAAGCGTTGTATAGATACGAAAGAATAATACATGTTTATAATCTACTACCGCTAACAAGGAGTACTAATATTTATACTATGTGATTTTATTTTATTTTCTGGCAG
Mg40_R_1            TTACATACTAAATGCCACATTAGTGGTTCCGAAACTAGACCAGAAATCATTTTGGAAGGATAGTAGGTTGTTGCGCGAACATTTGTTTTAGGAAATTAAGCGTTGTATAGATACGAAAGAATAATACATGTTTATAATCTACTACCGCTAACAAGGAGTACTAATATTTATACTATGTGATTTTATTTTATTTTCTGGCAG
Mg41_0              TTACATACTAAATGCCACATTAGTGGTTCCGAAACTAGACCAGAAATCATTTTGGAAGGATAGTAGGTTGTTGCGCGAACATTTGTTTTAGGAAATTAAGCGTTGTATAGATACGAAAGAATAATACATGTTTATAATCTACTACCGCTAACAAGGAGTACTAATATTTATACTATGTGATTTTATTTTATTTTCTGGCAG
Mg41_1              TTACATACTAAATGCCACATTAGTGGTTCCGAAACTAGACCAGAAATCATTTTGGAAGGATAGTAGGTTGTTGCGCGAACATTTGTTTTAGGAAATTAAGCGTTGTATAGATACGAAAGAATAATACATGTTTATAATCTACTACCGCTAACAAGGAGTACTAATATTTATACTATGTGATTTTATTTTATTTTCTGGCAG
Mg57_0              TTACATACTAAATGCCACATTAGTGGTTCCGAAACTAGACCAGAAATCATTTTGGAAGGATAGTAGGTTGTTGCGCGAACATTTGTTTTAGGAAATTAAGCGTTGTATAGATACGAAAGAATAATACATGTTTATAATCTACTACCGCTAACAAGGAGTACTAATATTTATACTATGTGATTTTATTTTATTTTCTGGCAG
Mg57_1              TTACATACTAAATGCCACATTAGTGGTTCCGAAACTAGACCAGAAATCATTTTGGAAGGATAGTAGGTTGTTGCGCGAACATTTGTTTTAGGAAATTAAGCGTTGTATAGATACGAAAGAATAATACATGTTTATAATCTACTACCGCTAACAAGGAGTACTAATATTTATACTATGTGATTTTATTTTATTTTCTGGCAG
Mg58_0              TTACATACTAAATGCCACATTAGTGGTTCCGAAACTAGACCAGAAATCATTTTGGAAGGATAGCAGGTTGTTGCGCGAACATTTGTTTTAGGAAATTAAGCGTTGTATAGATACGAAAGAATAATACATGTTTATAATCTACTACCGCTAACAAGGAGTACTAATATTTATACTATGTGATTTTATTTTATTTTCTGGCAG
Mg58_1              TTACATACTAAATGCCACATTAGTGGTTCCGAAACTAGACCAGAAATCATTTTGGAAGGATAGTAGGTTGTTGCGCGAACATTTGTTTTAGGAAATTAAGCGTTGTATAGATACGAAAGAATAATACATGTTTATAATCTACTACCGCTAACAAGGAGTACTAATAGTTATACTATGTGATTTTATTTTATTTTCTGGCAG
Mg59_0              TTACATACTAAATGCCACATTAGTGGTTCCGAAACTAGACCAGAAATCATTTTGGAAGGATAGCAGGTTGTTGCGCGAACATTTGTTTTAGGAAATTAAGCGTTGTATAGATACGAAAGAATAATACATGTTTATAATCTACTACCGCTAACAAGGAGTACTAATATTTATACTATGTGATTTTATTTTATTTTCTGGCAG
Mg59_1              TTACATACTAAATGCCACATTAGTGGTTCCGAAACTAGACCAGAAATCATTTTGGAAGGATAGTAGGTTGTTGCGCGAACATTTGTTTTAGGAAATTAAGCGTTGTATAGATACGAAAGAATAATACATGTTTATAATCTACTACCGCTAACAAGGAGTACTAATATTTATACTATGTGATTTTATTTTATTTTCTGGCAG
Mg60_0              TTACATACTAAATGCCACATTAGTGGTTCCGAAACTAGACCAGAAATCATTTTGGAAGGATAGCAGGTTGTTGCGCGAACATTTGTTTTAGGAAATTAAGCGTTGTATAGATACGAAAGAATAATACATGTTTATAATCTACTACCGCTAACAAGGAGTACTAATATTTATNCTATGTGNTTTTATTTTATTTTCTGGCAG
Mg60_1              TTACATACTAAATGCCACATTAGTGGTTCCGAAACTAGACCAGAAATCATTTTGGAAGGATAGCAGGTTGTTGCGCGAACATTTGTTTTAGGAAATTAAGCGTTGTATAGATACGAAAGAATAATACATGTTTATAATCTACTACCGCTAACAAGGAGTACTAATATTTATNCTATGTGNTTTTATTTTATTTTCTGGCAG
Mg61_0              TTACATACTAAATGCCACATTAGTGGTTCCGAAACTAGACCAGAAATCATTTTGGAAGGATAGCAGGTTGTTGCGCGAACATTTGTTTTAGGAAATTAAGCGTTGTATAGATACGNAAGAATAATACATGTTTATAATCTACTACCGCTAACAAGGAGTACTAATATTTATACTATGTGATTTTATTTTATTTTCTGGCAG
Mg61_1              TTACATACTAAATGCCACATTAGTGGTTCCGAAACTAGACCAGAAATCATTTTGGAAGGATAGCAGGTTGTTGCGCGAACATTTGTTTTAGGAAATTAAGCGTTGTATAGATACGNAAGAATAATACATGTTTATAATCTACTACCGCTAACAAGGAGTACTAATATTTATACTATGTGATTTTATTTTATTTTCTGGCAG
Mg67_0              TTACATACTAAATGCCACATTAGTGGTTCCGAAACTAGACCAGAAATCATTTTGGAAGGATAGCAGGTTGTTGCGCGAACATTTGTTTTAGGAAATTAAGCGTTGTATAGATACGAAAGAATAATACATGTTTATAATCTACTACCGCTAACAAGGAGTACTAATATTTATACTATGTGATTTTATTTTATTTTCTGGCAG
Mg67_1              TTACATACTAAATGCCACATTAGTGGTTCCGAAACTAGACCAGAAATCATTTTGGAAGGATAGCAGGTTGTTGCGCGAACATTTGTTTTAGGAAATTAAGCGTTGTATAGATACGAAAGAATAATACATGTTTATAATCTACTACCGCTAACAAGGAGTACTAATATTTATACTATGTGATTTTATTTTATTTTCTGGCAG
Mg70_0              TTACATACTAAATGCCACATTAGTGGTTCCGAAACTAGACCAGAAATCATTTTGGAAGGATAGCAGGTTGTTGCGCGAACATTTGTTTTAGGAAATTAAGCGTTGTATAGATACGAAAGAATAATACATGTTTATAATCTACTACCGCTAACAAGGAGTACTAATATTTATACTATGTGATTTTATTTTATTTTCTGGCAG
Mg70_1              TTACATACTAAATGCCACATTAGTGGTTCCGAAACTAGATCAGAAATCATTTTGGAAGGATAGTAGGTTGTTGCGCGAACATTTGTTTTAGGAAATTAAGCGTTGTATAGATACGAAAGAATAATACATGTTTATAATCTACTACCGCTAACAAGGAGTACTAATATTTATACTATGTGATTTTATTTTATTTTCTGGCAG
Mg72_0              TTACATACTAAATGCCACATTAGTGGTTCCGAAACTAGACCAGAAATCATTNTGGAAGGATAGCAGGTTGTTGCGCGAACATTTGTTTTAGGAAATTAAGCGTTGTATAGATACGAAAGAATAATACATGTTTATAATCTACTACCGCTAACAAGGAGTACTAATATTTATACTATGTGATTTTATTTTATNTTCTGGCAG
Mg72_1              TTACATACTAAATGCCACATTAGTGGTTCCGAAACTAGACCAGAAATCATTNTGGAAGGATAGCAGGTTGTTGCGCGAACATTTGTTTTAGGAAATTAAGCGTTGTATAGATACGAAAGAATAATACATGTTTATAATCTACTACCGCTAACAAGGAGTACTAATATTTATACTATGTGATTTTATTTTATNTTCTGGCAG
Mg74_0              TTACATACTAAATGCCACATTAGTGGTTCCGAAACTAGACCAGAAATCATTTTGGAAGGATAGCAGGTTGTTGCGCGAACATTTGTTTTAGGAAATTAAGCGTTGTATAGATACGAAAGAATAATACATGTTTATAATCTACTACCGCTAACAAGGAGTACTAATATTTATACTATGTGATTTTATTTTATTTTCTGGCAG
Mg74_1              TTACATACTAAATGCCACATTAGTGGTTCCGAAACTAGACCAGAAATCATTTTGGAAGGATAGCAGGTTGTTGCGCGAACATTTGTTTTAGGAAATTAAGCGTTGTATAGATACGAAAGAATAATACATGTTTATAATCTACTACCGCTAACAAGGAGTACTAATATTTATACTATGTGATTTTATTTTATTTTCTGGCAG
Mg77_0              TTACATACTAAATGCCACATTAGTGGTTCCGAAACTAGACCAGAAATCATTTTGGAAGGATAGCAGGTTGTTGCGCGAACATTTGTTTTAGGAAATTAAGCGTTGTATAGATACGAAAGAATAATACATGTTTATAATCTACTACCGCTAACAAGGAGTACTAATATTTATACTATGTGATTTTATTTTATTTTCTGGCAG
Mg77_1              TTACATACTAAATGCCACATTAGTGGTTCCGAAACTAGACCAGAAATCATTTTGGAAGGATAGCAGGTTGTTGCGCGAACATTTGTTTTAGGAAATTAAGCGTTGTATAGATACGAAAGAATAATACATGTTTATAATCTACTACCGCTAACAAGGAGTACTAATATTTATACTATGTGATTTTATTTTATTTTCTGGCAG
Mg79_0              TTACANACTAAATGCCACATTAGTGGTTCCGAAACTAGACCAGAAATCATTTTGGAAGGATAGCAGGTTGTTGCGCGAACATTTGTTTTAGGAAATTAAGCGTTGTATAGATACGAAAGAATAATACATGTTTATAATCTACTACCGCTAACAAGGAGTACTAATATTTATACTATGTGATTTTATTTTATTTTCTGGCAG
Mg79_1              TTACANACTAAATGCCACATTAGTGGTTCCGAAACTAGACCAGAAATCATTTTGGAAGGATAGCAGGTTGTTGCGCGAACATTTGTTTTAGGAAATTAAGCGTTGTATAGATACGAAAGAATAATACATGTTTATAATCTACTACCGCTAACAAGGAGTACTAATATTTATACTATGTGATTTTATTTTATTTTCTGGCAG
//                                                       -                       *                                                                                                      -                                  |870|
Mg37_0              AAGTCTCTATTGTGCAACTTATCTTCATTCCATTGTTTCAAAGTAAGTTTATATGGCTCTATTGTCCTTGATCTAATTCCTAAAAAAGCAATAAATTTTAGACAATATGGCTTTATACATATATAGTTGTAGCTTGAACGTGTTTCAGCTCTTGTTCTTGTTCACGACCCAGCTG
Mg37_1              AAGTCTCTATTGTGCAACTTATCTTCATTCCATTGTTTCAAAGTAAGTTTATATGGCTCTATTGTCCTTGATCTAATTCCTAAAAAAGCAATAAATTTTAGACAATATGGCTTTATACATATATAGTTGTAGCTTGAACGTGTTTCAGCTCTTGTTCTTGTTCACGACCCAGCTG
Mg38_0              AAGTCTCTATTGTGCAACTTATCTTCATTCCATTGTTTCAAAGTAAGTTTATATGGCTCTATTGTCCTTGATCTAATTCCTAAAAAAGCAATAAATTTTAGACAATATGGCTTTATACATATATAGTTGTAGCTTGAACGTGTTTCAGCTCTTGTTCTTGTTCACGACCCAGCT-
Mg38_1              AAGTCTCTATTGTGCAACTTATCTTCATTCCATTGTTTCAAAGTAAGTTTATATGGCTCTATTGTCCTTGATCTAATTCCTAAAAAAGCAATAAATTTTAGACAATATGGCTTTATACATATATAGTTGTAGCTTGAACGTGTTTCAGCTCTTGTTCTTGTTCACGACCCAGCT-
Mg39_0              AAGTCTCTATTGTGCAACTTATCTTCATTCCATTGTTTCAAAGTAAGTTTATATGGCTCTATTGTCCTTGATCTAATTCCTAAAAAAGCAATAAATTTTAGACAATATGGCTTTATACATATATAGTTGTAGCTTGAACGTGTTTCAGCTCTTGTTCTTGTTCACGACCCAGCTG
Mg39_1              AAGTCTCTATTGTGCAACTTATCTTCATTCCATTGTTTCAAAGTAAGTTTATATGGCTCTATTGTCCTTGATCTAATTCCTAAAAAAGCAATAAATTTTAGACAATATGGCTTTATACATATATAGTTGTAGCTTGAACGTGTTTCAGCTCTTGTTCTTGTTCACGACCCAGCTG
Mg40_0              AAGTCTCTATTGTGCAACTTATCTTCATTCCATTGTTTCAAAGTAAGTTTATATGGCTCTATTGTCCTTGATCTAATTCCTAAAAAAGCAATAAATTTTAGACAATATGGCTTTATACATATATAGTTGTAGCTTGAACGTGTTTCAGCTCTTGTTCTTGTTCACGACCCAGCTG
Mg40_1              AAGTCTCTATTGTGCAACTTATCTTCATTCCATTGTTTCAAAGTAAGTTTATATGGCTCTATTGTCCTTGATCTAATTCCTAAAAAAGCAATAAATTTTAGACAATATGGCTTTATACATATATAGTTGTAGCTTGAACGTGTTTCAGCTCTTGTTCTTGTTCACGACCCAGCTG
Mg40_R_0            AAGTCTCTATTGTGCAACTTATCTTCATTCCATTGTTTCAAAGTAAGTTTATATGGCTCTATTGTCCTTGATCTAATTCCTAAAAAAGCAATAAATTTTAGACAATATGGCTTTATACATATATAGTTGTAGCTTGAACGTGTTTCAGCTCTTGTTCTTGTTCACGACCCAGCTG
Mg40_R_1            AAGTCTCTATTGTGCAACTTATCTTCATTCCATTGTTTCAAAGTAAGTTTATATGGCTCTATTGTCCTTGATCTAATTCCTAAAAAAGCAATAAATTTTAGACAATATGGCTTTATACATATATAGTTGTAGCTTGAACGTGTTTCAGCTCTTGTTCTTGTTCACGACCCAGCTG
Mg41_0              AAGTCTCTATTGTGCAACTTATCTTCATTCCATTGTTTCAAAGTAAGTTTATATGGCTCTATTGTCCTTGATCTAATTCCTAAAAAAGCAATAAATTTTAGACAATATGGCTTTATACATATATAGTTGTAGCTTGAACGTGTTTCAGCTCTTGTTCTTGTTCACGACCCAGCTG
Mg41_1              AAGTCTCTATTGTGCAACTTATCTTCATTCCATTGTTTCAAAGTAAGTTTATATGGCTCTATTGTCCTTGATCTAATTCCTAAAAAAGCAATAAATTTTAGACAATATGGCTTTATACATATATAGTTGTAGCTTGAACGTGTTTCAGCTCTTGTTCTTGTTCACGACCCAGCTG
Mg57_0              AAGTCTCTATTGTGCAACTTATCTTCATTCCATTGTTTCAAAGTAAGTTTATATGGCTCTATTGTCCTTGATCTAATTCCTAAAAAAGCAATAAATTTTAGACAATATGGCTTTATACATATATAGTTGTAGCTTGAACGTGTTTCAGCTCTTGTTCTTGTTCACGACCCAGCTG
Mg57_1              AAGTCTCTATTGTGCAACTTATCTTCATTCCATTGTTTCAAAGTAAGTTTATATGGCTCTATTGTCCTTGATCTAATTCCTAAAAAAGCAATAAATTTTAGACAATATGGCTTTATACATATATAGTTGTAGCTTGAACGTGTTTCAGCTCTTGTTCTTGTTCACGACCCAGCTG
Mg58_0              AAGTCTCTATTGTGCAACTTATCTTCATTCCATTGTTTCAAAGTAAGTTTATATGGCTCTATTGTCCTTGATCTAATTCCTAAAAAAGCAATAAATTTTAGACAATATGGCTTTATACATATATAGTTGTAGCTTGAACGTGTTTCAGCTCTTGTTCTTGTTCACGACCCAGCTG
Mg58_1              AAGTCTCTATTGTGCAACTTATCTTCATTCCATTGTTTCAAAGTAAGTTTATATGGCTCTATTGTCCTTGATCTAATTCCTAAAAAAGCAATAAATTTTAGACAATATGGCTTTATACATATATAGTTGTAGCTTGAACGTGTTTCAGCTCTTGTTCTTGTTCACGACCCAGCTG
Mg59_0              AAGTCTCTATTGTGCAACTTATCTTCATTCCATTGTTTCAAAGTAAGTTTATATGGCTCTATTGTCCTTGATCTAATTCCTAAAAAAGCAATAAATTTTAGACAATATGGCTTTATACATATATAGTTGTAGCTTGAACGTGTTTCAGCTCTTGTTCTTGTTCACGACCCAGCTG
Mg59_1              AAGTCTCTATTGTGCAACTTATCTTCATTCCATTGTTTCAAAGTAAGTTTATATGGCTCTATTGTCCTTGATCTAATTCCTAAAAAAGCAATAAATTTTAGACAATATGGCTTTATACATATATAGTTGTAGCTTGAACGTGTTTCAGCTCTTGTTCTTGTTCACGACCCAGCTG
Mg60_0              AAGTCTCTATTGTGCAACTTATCTTCATTCCATTGTTTCAAAGTAAGTTTATATGGCTCTATTGTCCTTGATCTAATTCCTAAAAAAGCAATACATTTTAGACAATATGGCTTTATACATATATAGTTGTAGCTTGAACGTGTTTCAGCTCTTGTTCTTGTTCACGACCCAGCTG
Mg60_1              AAGTCTCTATTGTGCAACTTATCTTCATTCCATTGTTTCAAAGTAAGTTTATATGGCTCTATTGTCCTTGATCTAATTCCTAAAAAAGCAATACATTTTAGACAATATGGCTTTATACATATATAGTTGTAGCTTGAACGTGTTTCAGCTCTTGTTCTTGTTCACGACCCAGCTG
Mg61_0              AAGTCTCTATTGTGCAACTTATCTTCATTCCATTGTTTCAAAGTAAGTTTATATGGCTCTATTGTCCTTGATCTAATTCCTAAAAAAGCAATAAATTTTAGACAATATGGCTTTATACATATATAGTTGTAGCTTGAACGTGTTTCAGCTCTTGTTCTTGTTCACGACCCAGCTG
Mg61_1              AAGTCTCTATTGTGCAACTTATCTTCATTCCATTGTTTCAAAGTAAGTTTATATGGCTCTATTGTCCTTGATCTAATTCCTAAAAAAGCAATAAATTTTAGACAATATGGCTTTATACATATATAGTTGTAGCTTGAACGTGTTTCAGCTCTTGTTCTTGTTCACGACCCAGCTG
Mg64_0              AAGTCTCTATTGTGCAACTTATCTTCATTCCATTGTTTCAAAGTAAGTTTATATGGCTCTATTGTCCTTGATCTAATTCCTAAAAAAGCAATACATTTTAGACAATATGGCTTTATACATATATAGTTGTAGCTTGAACGTGTTTCAGCTCTTGTTCTTGTTCACGACCCAGCTG
Mg64_1              AAGTCTCTATTGTGCAACTTATCTTCATTCCATTGTTTCAAAGTAAGTTTATATGGCTCTATTGTCCTTGATCTAATTCCTAAAAAAGCAATACATTTTAGACAATATGGCTTTATACATATATAGTTGTAGCTTGAACGTGTTTCAGCTCTTGTTCTTGTTCACGACCCAGCTG
Mg64_R_0            AAGTCTCTATTGTGCAACTTNTCTTCATTCCATTGTTNCAAAGTAAGTTTATATGGCTCTATTGTCCTTGATCTAATTCCTAAAAAAGCAATACATTTTAGACAATATGGCTTTATACATATATAGTTGTNGCTTGAACGTGTTTCAGCTCTTGTTCTTGTTCACGACCCAGCTG
Mg64_R_1            AAGTCTCTATTGTGCAACTTNTCTTCATTCCATTGTTNCAAAGTAAGTTTATATGGCTCTATTGTCCTTGATCTAATTCCTAAAAAAGCAATACATTTTAGACAATATGGCTTTATACATATATAGTTGTNGCTTGAACGTGTTTCAGCTCTTGTTCTTGTTCACGACCCAGCTG
Mg67_0              AAGTCTCTATTGTGCAACTTATCTTCATTCCATTGTTTCAAAGTAAGTTTATATGGCTCTATTGTCCTTGATCTAATTCCTAAAAAAGCAATACATTTTAGACAATATGGCTTTATACATATATAGTTGTAGCTTGAACGTGTTTCAGCTCTTGTTCTTGTTCACGACCCAGCTG
Mg67_1              AAGTCTCTATTGTGCAACTTATCTTCATTCCATTGTTTCAAAGTAAGTTTATATGGCTCTATTGTCCTTGATCTAATTCCTAAAAAAGCAATAAATTTTAGACAATATGGCTTTATACATATATAGTTGTAGCTTGAACGTGTTTCAGCTCTTGTTCTTGTTCACGACCCAGCTG
Mg69_0              AAGTCTCTATTGTGCAACTTATCTTCATTCCATTGTTTCAAAGTAAGTTTATATGGCTCTATTGTCCTTGATCTAATTCCTAAAAAAGCAATACATTTTAGACAATATGGCTTTATACATATATAGTTGTAGCTTGAACGTGTTTCAGCTCTTGTTCTTGTTCACGACCCAGCNG
Mg69_1              AAGTCTCTATTGTGCAACTTATCTTCATTCCATTGTTTCAAAGTAAGTTTATATGGCTCTATTGTCCTTGATCTAATTCCTAAAAAAGCAATACATTTTAGACAATATGGCTTTATACATATATAGTTGTAGCTTGAACGTGTTTCAGCTCTTGTTCTTGTTCACGACCCAGCNG
Mg70_0              AAGTCTCTATTGTGCAACTTATCTTCATTCCATTGTTTCAAAGTAAGTTTATATGGCTCTATTGTCCTTGATCTAATTCCTAAAAAAGCAATAAATTTTAGACAATATGGCTTTATACATATATAGTTGTAGCTTGAACGTGTTTCAGCTCTTGTTCTTGTTCACGACCCAGCTG
Mg70_1              AAGTCTCTATTGTGCAACTTATCTTCATTCCATTGTTTCAAAGTAAGTTTATATGGCTCTATTGTCCTTGATCTAATTCCTAAAAAAGCAATAAATTTTAGACAATATGGCTTTATACATATATAGTTGTAGCTTGAACGTGTTTCAGCTCTTGTTCTTGTTCACGACCCAGCTG
Mg72_0              AAGTCTCTANTGTGCAACTTATCTTCATTCCATTGTTTCAAAGTAAGTTTATACGGCTCTATTGTCCTTGATCTAATTCCTAAANAAGCAATACATTTTAGACAATATGGCTTTATACATATATAGTTGTAGCTTGAACGTGTTTCAGCTCTTGTTCTTGTTCACGACCCAGCTG
Mg72_1              AAGTCTCTANTGTGCAACTTATCTTCATTCCATTGTTTCAAAGTAAGTTTATATGGCTCTATTGTCCTTGATCTAATTCCTAAANAAGCAATACATTTTAGACAATATGGCTTTATACATATATAGTTGTAGCTTGAACGTGTTTCAGCTCTTGTTCTTGTTCACGACCCAGCTG
Mg74_0              AAGTCTCTATTGTGCAACTTATCTTCATNCCATNGTTTCAAAGTAAGTTTATACGGCTCTATTGTCCTTGATCTAATTCCTAAAAAAGCAATAAATTTTAGACAATATGGCTTTATACATATATAGTTGTAGCTTGAACGTGTTTCAGCTCTTGTTCTTGTTCACGACCCAGCTG
Mg74_1              AAGTCTCTATTGTGCAACTTATCTTCATNCCATNGTTTCAAAGTAAGTTTATACGGCTCTATTGTCCTTGATCTAATTCCTAAAAAAGCAATAAATTTTAGACAATATGGCTTTATACATATATAGTTGTAGCTTGAACGTGTTTCAGCTCTTGTTCTTGTTCACGACCCAGCTG
Mg79_0              AAGTCTCTATTGTGCAACTTATCTTCATTCCATTGTTTCAAAGTAAGTTTATATGGCTCTATTGTCCTTGATCTAATTCCTAAAAAAGCAATACATTTTAGACAATATGGCTTTATACATATATAGTTGTAGCTTGAACGTGTTTCAGCTCTTGTTCTTGTTCACGACCCAGCTG
Mg79_1              AAGTCTCTATTGTGCAACTTATCTTCATTCCATTGTTTCAAAGTAAGTTTATATGGCTCTATTGTCCTTGATCTAATTCCTAAAAAAGCAATACATTTTAGACAATATGGCTTTATACATATATAGTTGTAGCTTGAACGTGTTTCAGCTCTTGTTCTTGTTCACGACCCAGCTG
//                                                                     *                                       *                                                                                 |871|
Mg37_0              CTGCAAATTTTTAGGTGTGTTGTAATTGTGAGGAAAAAGACTGCACTAGCATTCTGCAACTGGGTGATGGAAAATTAGCCAACAGCAAATTTCTCAAACCAAACTGATAGTGCTATTACAAATGAACAAGACGAATAGTTACCTACTAACACATGTGGTGCCACTTTCCTCGCCATGACAAAAGGATTAGCTGACAACAAACTGCAG
Mg37_1              CTGCAAATTTTTAGGTGTGTTGTAATTGTGAGGAAAAAGACTGCACTAGCATTCTGCAACTGGGTGATGGAAAATTAGCCAACAGCAAATTTCTCAAACCAAACTGATAGTGCTATTACAAATGAACAAGACGAATAGTTACCTACTAACACATGTGGTGCCACTTTCCTCGCCATGACAAAAGGATTAGCTGACAACAAACTGCAG
Mg38_0              CTGCAAATTTTTAGGTGTGTTGTAATTGTGAGGAAAAAGACTGCACTAGCATTCTGCAACTGGGTGATGGAAAATTAGCCAACAGCAAATTTCTCAAACCAAACTGATAGTGCTATTACAAATGAACAAGACGAATAGTTACCTACTAACACATGTGGTGCCACTTTCCTCGCCATGACAAAAGGATTAGCTGACCACAAACTGCAG
Mg38_1              CTGCAAATTTTTAGGTGTGTTGTAATTGTGAGGAAAAAGACTGCACTAGCATTCTGCAACTGGGTGATGGAAAATTAGCCAACAGCAAATTTCTCAAACCAAACTGATAGTGCTATTACAAATGAACAAGACGAATAGTTACCTACTAACACATGTGGTGCCACTTTCCTCGCCATGACAAAAGGATTAGCTGACCACAAACTGCAG
Mg39_0              CTGCAAATTTTTAGGTGTGTTGTAATTGTGAGGAAAAAGACTGCACTAGCATTCTGCAACTGGGTGATGGAAAATTAGCCAACAGCAAATTTCTCAAACCAAACTGATAGTGCTATTACAAATGAACAAGACGAATAGTTACCTACTAACACATGTGGTGCCACTTTCCTCGCCATGACAAAAGGATTAGCTGACCACAAACTGC--
Mg39_1              CTGCAAATTTTTAGGTGTGTTGTAATTGTGAGGAAAAAGACTGCACTAGCATTCTGCAACTGGGTGATGGAAAATTAGCCAACAGCAAATTTCTCAAACCAAACTGATAGTGCTATTACAAATGAACAAGACGAATAGTTACCTACTAACACATGTGGTGCCACTTTCCTCGCCATGACAAAAGGATTAGCTGACCACAAACTGC--
Mg40_0              -TGCAAATTTTTAGGTGTGTTGTAATTGTGAGGAAAAAGACTGCACTAGCATTCTGCAACTGGGTGATGGAAAATTAGCCAACAGCAAATTTCTCAAACCAAACTGATAGTGCTATTACAAATGAACAAGACGAATAGTTACCTACTAACACATGTGGTGCCACTTTCCTCGCCATGACAAAAGGATTAGCTGACAACAAACTGCAG
Mg40_1              -TGCAAATTTTTAGGTGTGTTGTAATTGTGAGGAAAAAGACTGCACTAGCATTCTGCAACTGGGTGATGGAAAATTAGCCAACAGCAAATTTCTCAAACCAAACTGATAGTGCTATTACAAATGAACAAGACGAATAGTTACCTACTAACACATGTGGTGCCACTTTCCTCGCCATGACAAAAGGATTAGCTGACAACAAACTGCAG
Mg40_R_0            CTGCAAATTTTTAGGTGTGTTGTAATTGTGAGGAAAAAGACTGCACTAGCATTCTGCAACTGGGTGATGGAAAATTAGCCAACAGCAAATTTCTCAAACCAAACTGATAGTGCTATTACAAATGAACAAGACGAATAGTTACCTACTAACACATGTGGTGCCACTTTCCTCGCCATGACAAAAGGATTAGCTGACAACAAACTGCAG
Mg40_R_1            CTGCAAATTTTTAGGTGTGTTGTAATTGTGAGGAAAAAGACTGCACTAGCATTCTGCAACTGGGTGATGGAAAATTAGCCAACAGCAAATTTCTCAAACCAAACTGATAGTGCTATTACAAATGAACAAGACGAATAGTTACCTACTAACACATGTGGTGCCACTTTCCTCGCCATGACAAAAGGATTAGCTGACAACAAACTGCAG
Mg41_0              CTGCAAATTTTTAGGTGTGTTGTAATTGTGAGGAAAAAGNCTGCACTAGCATTCTGCAACTGGGTGATGGAAAATTAGCCAACAGCAAATTTCTCAAACCAAACTGATAGTGCTATTACAAATGAACAAGACGAATAGTTACCTACTAACACATGTGGTGCCACTTTCCTCGCCATGACAAAAGGATTAGCTGACCACAAACTGCAG
Mg41_1              CTGCAAATTTTTAGGTGTGTTGTAATTGTGAGGAAAAAGNCTGCACTAGCATTCTGCAACTGGGTGATGGAAAATTAGCCAACAGCAAATTTCTCAAACCAAACTGATAGTGCTATTACAAATGAACAAGACGAATAGTTACCTACTAACACATGTGGTGCCACTTTCCTCGCCATGACAAAAGGATTAGCTGACCACAAACTGCAG
Mg57_0              -TGCAAATTTTTAGGTGTGTTGTAATTGTGAGGAAAAAGACTGCACTAGCATTCTGCAACTGGGTGATGGAAAATTAGCCAACAGCAAATTTCTCAAACCAAACTGATAGTGCTATTACAAATGAACAAGACGAATAGTTACCTACTAACACATGTGGTGCCACTTTCCTCGCCATGACAAAAGGATTAGCTGACCACAAACTGCAG
Mg57_1              -TGCAAATTTTTAGGTGTGTTGTAATTGTGAGGAAAAAGACTGCACTAGCATTCTGCAACTGGGTGATGGAAAATTAGCCAACAGCAAATTTCTCAAACCAAACTGATAGTGCTATTACAAATGAACAAGACGAATAGTTACCTACTAACACATGTGGTGCCACTTTCCTCGCCATGACAAAAGGATTAGCTGACCACAAACTGCAG
Mg58_0              CTGCAAATTTTTAGGTGTGTTGTAATTGTGAGGAAAAAGACTGCACTAGCATTCTGCAACTGGGTGATGGAAAATTAGCCAACAGCAAATTTCTCAAACCAAACTGATAGTGCTATTACAAATGAACAAGACGAATAGTTACCTACTAACACATGTGGTGCCACTTTCCTCGCCATGACAAAAGGATTAGCTGACCACAAACTGCAG
Mg58_1              CTGCAAATTTTTAGGTGTGTTGTAATTGTGAGGAAAAAGACTGCACTAGCATTCTGCAACTGGGTGATGGAAAATTAGCCAACAGCAAATTTCTCAAACCAAACTGATAGTGCTATTACAAATGAACAAGACGAATAGTTACCTACTAACACATGTGGTGCCACTTTCCTCGCCATGACAAAAGGATTAGCTGACCACAAACTGCAG
Mg59_0              CTGCAAATTTTTAGGTGTGTTGTAATTGTGAGGAAAAAGACTGCACTAGCATTCTGCAACTGGGTGATGGAAAATTAGCCAACAGCAAATTTCTCAAACCAAACTGATAGTGCTATTACAAATGAACAAGACGAATAGTTACCTACTAACACATGTGGTGCCACTTTCCTCGCCATGACAAAAGGATTAGCTGACCACAAACTGCAG
Mg59_1              CTGCAAATTTTTAGGTGTGTTGTAATTGTGAGGAAAAAGACTGCACTAGCATTCTGCAACTGGGTGATGGAAAATTAGCCAACAGCAAATTTCTCAAACCAAACTGATAGTGCTATTACAAATGAACAAGACGAATAGTTACCTACTAACACATGTGGTGCCACTTTCCTCGCCATGACAAAAGGATTAGCTGACCACAAACTGCAG
Mg60_0              CTGCAAATTTTTAGGTGTGTTGTAATTGTGAGGAAAAAGACTGCACTAGCATTCTGCAACTGGGTGATGGAAAATTAGCCAACAGCAAATTTCTCAAACCAAACTGATAGTGCTATTACAAATGAACAAGACGAATAGTTACCTACTAACACATGTGGTGCCACTTTCCTCGCCATGACAAAAGGATTAGCTGACCACAAACTGCAG
Mg60_1              CTGCAAATTTTTAGGTGTGTTGTAATTGTGAGGAAAAAGACTGCACTAGCATTCTGCAACTGGGTGATGGAAAATTAGCCAACAGCAAATTTCTCAAACCAAACTGATAGTGCTATTACAAATGAACAAGACGAATAGTTACCTACTAACACATGTGGTGCCACTTTCCTCGCCATGACAAAAGGATTAGCTGACCACAAACTGCAG
Mg61_0              CTGCAAATTTTTAGGTGTGTTGTAATTGTGAGGAAAAAGACTGCACTAGCATTCTGCAACTGGGTGATGGAAAATTAGCCAACAGCAAATTTCTCAAACCAAACTGATAGTGCTATTACAAATGAACAAGACGAATAGTTACCTACTAACACATGTGGTGCCACTTTCCTCGCCATGACAAAAGGATTAGCTGACCACAAACTGCAG
Mg61_1              CTGCAAATTTTTAGGTGTGTTGTAATTGTGAGGAAAAAGACTGCACTAGCATTCTGCAACTGGGTGATGGAAAATTAGCCAACAGCAAATTTCTCAAACCAAACTGATAGTGCTATTACAAATGAACAAGACGAATAGTTACCTACTAACACATGTGGTGCCACTTTCCTCGCCATGACAAAAGGATTAGCTGACCACAAACTGCAG
Mg64_0              CTGCAAATTTTTAGGTGTGTTGTAATTGTGAGGAAAAAGACTGCACTAGCATTCTGCAACTGGGTGATGGAAAATTAGCCAACAGCAAATTTCTCAAACCAAACTGATAGTGCTATTACAAATGAACAAGACGAATAGTTACCTACTAACACATGTGGTGCCACTTTCCTCGCCATGACAAAAGGATTAGCTGACCACAAACTGCAG
Mg64_1              CTGCAAATTTTTAGGTGTGTTGTAATTGTGAGGAAAAAGACTGCACTAGCATTCTGCAACTGGGTGATGGAAAATTAGCCAACAGCAAATTTCTCAAACCAAACTGATAGTGCTATTACAAATGAACAAGACGAATAGTTACCTACTAACACATGTGGTGCCACTTTCCTCGCCATGACAAAAGGATTAGCTGACCACAAACTGCAG
Mg64_R_0            CTGCAAATTTTTAGGTGTGTTGTAATTGTGAGGAAAAAGACTGCACTAGCATTCTGCAACTGGGTGATGGAAAATTAGCCAACAGCAAATTTCTCAAACCAAACTGATAGTGCTATTACAAATGAACAAGACGAATAGTTACCTACTAACACATGTGGTGCCACTTTCCTCGCCATGACAAAAGGATTAGCTGACCACAAACTGCAG
Mg64_R_1            CTGCAAATTTTTAGGTGTGTTGTAATTGTGAGGAAAAAGACTGCACTAGCATTCTGCAACTGGGTGATGGAAAATTAGCCAACAGCAAATTTCTCAAACCAAACTGATAGTGCTATTACAAATGAACAAGACGAATAGTTACCTACTAACACATGTGGTGCCACTTTCCTCGCCATGACAAAAGGATTAGCTGACCACAAACTGCAG
Mg67_0              CTGCAAATTTTTAGGTGTGTTGTAATTGTGAGGAAAAAGACTGCACTAGCATTCTGCAACTGGGTGATGGAAAATTAGCCAACAGCAAATTTCTCAAACCAAACTGATAGTGCTATTACAAATGAACAAGACGAATAGTTACCTACTAACACATGTGGTGCCACTTTCCTCGCCATGACAAAAGGATTAGCTGACCACAAACTGCAG
Mg67_1              CTGCAAATTTTTAGGTGTGTTGTAATTGTGAGGAAAAAGACTGCACTAGCATTCTGCAACTGGGTGATGGAAAATTAGCCAACAGCAAATTTCTCAAACCAAACTGATAGTGCTATTACAAATGAACAAGACGAATAGTTACCTACTAACACATGTGGTGCCACTTTCCTCGCCATGACAAAAGGATTAGCTGACCACAAACTGCAG
Mg69_0              -TGCAAATTTTTAGGTGTGTTGTAATTGTGAGGAAAAAGACTGCACTAGCATTCTGCAACTGGGTGATGGAAAATTAGCCAACAGCAAATTTCTCAAACCAAACTGATAGTGCTATTACAAATGAACAAGACGAATAGTTACCTACTAACACATGTGGTGCCACTTTCCTCGCCATGACAAAAGGATTAGCTGACCACAAACTGCAG
Mg69_1              -TGCAAATTTTTAGGTGTGTTGTAATTGTGAGGAAAAAGACTGCACTAGCATTCTGCAACTGGGTGATGGAAAATTAGCCAACAGCAAATTTCTCAAACCAAACTGATAGTGCTATTACAAATGAACAAGACGAATAGTTACCTACTAACACATGTGGTGCCACTTTCCTCGCCATGACAAAAGGATTAGCTGACCACAAACTGCAG
Mg70_0              CTGCAAATTTTTAGGTGTGTTGTAATTGTGAGGAAAAAGACTGCACTAGCATTCTGCAACTGGGTGATGGAAAATTAGCCAACAGCAAATTTCTCAAACCAAACTGATAGTGCTATTACAAATGAACAAGACGAATAGTTACCTACTAACACATGTGGTGCCACTTTCCTCGCCATGACAAAAGGATTAGCTGACCACAAACTGCAG
Mg70_1              CTGCAAATTTTTAGGTGTGTTGTAATTGTGAGGAAAAAGACTGCACTAGCATTCTGCAACTGGGTGATGGAAAATTAGCCAACAGCAAATTTCTCAAACCAAACTGATAGTGCTATTACAAATGAACAAGACGAATAGTTACCTACTAACACATGTGGTGCCACTTTCCTCGCCATGACAAAAGGATTAGCTGACCACAAACTGCAG
Mg72_0              CTGCAAATTTTTAGGTGTGTTGTAATTGTGAGGAAAAAGACTGCACTAGCATTCTGCAACTGGGTGATGGAAAATTAGCCAACAGCAAATTTCTCAAACCAAACTGATAGTGCTATTACAAATGAACAAGACGAATAGTTACCTACTAACACATGTGGTGCCACTTTCCTCGCCATGACAAAAGGATTAGCTGACCACAAACTGCAG
Mg72_1              CTGCAAATTTTTAGGTGTGTTGTAATTGTGAGGAAAAAGACTGCACTAGCATTCTGCAACTGGGTGATGGAAAATTAGCCAACAGCAAATTTCTCAAACCAAACTGATAGTGCTATTACAAATGAACAAGACGAATAGTTACCTACTAACACATGTGGTGCCACTTTCCTCGCCATGACAAAAGGATTAGCTGACCACAAACTGCAG
Mg74_0              CTGCAAATTTTTAGGTGTGTTGTAATTGTGAGGAAAAAGACTGCACTAGCATTCTGCAACTGGGTGATGGAAAATTAGCCAACAGCAAATTTCTCAAACCAAACTGATAGTGCTATTACAAATGAACAAGACGAATAGTTACCTACTAACACATGTGGTGCCACTTTCCTCGCCATGACAAAAGGATTAGCTGACCACAAACTGCAG
Mg74_1              CTGCAAATTTTTAGGTGTGTTGTAATTGTGAGGAAAAAGACTGCACTAGCATTCTGCAACTGGGTGATGGAAAATTAGCCAACAGCAAATTTCTCAAACCAAACTGATAGTGCTATTACAAATGAACAAGACGAATAGTTACCTACTAACACATGTGGTGCCACTTTCCTCGCCATGACAAAAGGATTAGCTGACCACAAACTGCAG
Mg77_0              CTGCAAATTTTTAGGTGTGTTGTAATTGTGAGGAAAAAGACTGCACTAGCATTCTGCAACTGGGTGATGGAAAATTAGCCAACAGCAAATTTCTCAAACCAAACTGATAGTGCTATTACAAATGAACAAGACGAATAGTTACCTACTAACACATGTGGTGCCACTTTCCTCGCCATGACAAAAGGATTAGCTGACCACAAACTGCAG
Mg77_1              CTGCAAATTTTTAGGTGTGTTGTAATTGTGAGGAAAAAGACTGCACTAGCATTCTGCAACTGGGTGATGGAAAATTAGCCAACAGCAAATTTCTCAAACCAAACTGATAGTGCTATTACAAATGAACAAGACGAATAGTTACCTACTAACACATGTGGTGCCACTTTCCTCGCCATGACAAAAGGATTAGCTGACCACAAACTGCAG
Mg79_0              CTGCAAATTTTTAGGTGTGTTGTAATTGTGAGGAAAAAGACTGCACTAGCATTCTGCAACTGGGTGATGGAAAATTAGCCAACAGCAAATTTCTCAAACCAAACTGATAGTGCTATTACAAATGAACAAGACGAATAGTTACCTACTAACACATGTGGTGCCACTTTCCTCGCCATGACAAAAGGATTAGCTGACCACAAACTGCAG
Mg79_1              CTGCAAATTTTTAGGTGTGTTGTAATTGTGAGGAAAAAGACTGCACTAGCATTCTGCAACTGGGTGATGGAAAATTAGCCAACAGCAAATTTCTCAAACCAAACTGATAGTGCTATTACAAATGAACAAGACGAATAGTTACCTACTAACACATGTGGTGCCACTTTCCTCGCCATGACAAAAGGATTAGCTGACCACAAACTGCAG
//                                                                                                                                                                                                                   *           |872|
Mg40_0              -AGCTCAGACGCCTGAAACAATAATACAGATGAATACTTACATATACAAATAAATGAGTTAAAACAAAAGGCTTAAATAAGCACAAGTTACCCTACAAAGTAGATACAGATATAGAGAGAGAGAGAGATACATCTTGGTAGAATAGGTGTCGATGTACGGCCCAATTGAGCGTGTCTTTGAGGGCTCTGCGGTACAAAAGAATGACTCTCTCCTTTTGGGCTG
Mg40_1              -AGCTCAGACGCCTGAAACAATAATACAGATGAATACTTACATATACAAATAAATGAGTTAAAACAAAAGGCTTAAATAAGCACAAGTTACCCTACAAAGTAGATACAGATATAGAGAGAGAGAGAGATACATCTTGGTAGAATAGGTGTCGATGTACGGCCCAATTGAGCGTGTCTTTGAGGGCTCTGCGGTACAAAAGAATGACTCTCTCCTTTTGGGCTG
Mg40_R_0            CAGCTCAGACGCCTGAAACAATAATACAGATGAATACTTACATATACAAATAAATGAGTTAAAACAAAAGGCTTAAATAAGCACAAGTTACCCTACAAAGTAGATACAGATATAGAGAGAGAGAGAGATACATCTTGGTAGAATAGGTGTCGATGTACGGCCCAATTGAGCGTGTCTTTGAGGGCTCTGCGGTACAAAAGAATGACTCTCTCCTTTTGGGCTG
Mg40_R_1            CAGCTCAGACGCCTGAAACAATAATACAGATGAATACTTACATATACAAATAAATGAGTTAAAACAAAAGGCTTAAATAAGCACAAGTTACCCTACAAAGTAGATACAGATATAGAGAGAGAGAGAGATACATCTTGGTAGAATAGGTGTCGATGTACGGCCCAATTGAGCGTGTCTTTGAGGGCTCTGCGGTACAAAAGAATGACTCTCTCCTTTTGGGCTG
Mg57_0              CAGCTCAGACGCCTGAAACAATAATACAGATGAATACTTACATATACAAATAAATGAGTTAAAACAAAAGGCTTAAATAAGCACAAGTTACCCTACAAAGTAGATACAGATATAGAGAGAGAGAGAGATACATCTTGGTAGAATAGGTGTCGATGTACGGCCCAATTGAGCGTGTCTTTGAGGGCTCTGCGGTACAAAAGAATGACTCTCTCCTTTTGGGCTG
Mg57_1              CAGCTCAGACGCCTGAAACAATAATACAGATGAATACTTACATATACAAATAAATGAGTTAAAACAAAAGGCTTAAATAAGCACAAGTTACCCTACAAAGTAGATACAGATATAGAGAGAGAGAGAGATACATCTTGGTAGAATAGGTGTCGATGTACGGCCCAATTGAGCGTGTCTTTGAGGGCTCTGCGGTACAAAAGAATGACTCTCTCCTTTTGGGCTG
Mg58_0              -AGCTCAGACGCCTGAAACAATAATACAGATGAATACTTACATATACAAATAAATGAGTTAAAACAAAAGGCTTAAATAAGCACAAGTTACCCTACAAAGTAGATACAGATATATATAGAGAGAGAGATACATCTTGGTAGAATAGGTGTCGATGTACGGCCCAATTGAGCGTGTCTTTGAGGGCTCTGCGGTACAAAAGAATGACTCTCTCCTTTTGGGCTG
Mg58_1              -AGCTCAGACGCCTGAAACAATAATACAGATGAATACTTACATATACAAATAAATGAGTTAAAACAAAAGGCTTAAATAAGCACAAGTTACCCTACAAAGTAGATACAGATATAGAGAGAGAGAGAGATACATCTTGGTAGAATAGGTGTCGATGTACGGCCCAATTGAGCGTGTCTTTGAGGGCTCTGCGGTACAAAAGAATGACTCTCTCCTTTTGGGCTG
Mg59_0              CAGCTCAGACGCCTGAAACAATAATACAGATGAATACTTACATATACAAATAAATGAGTTAAAACAAAAGGCTTAAATAAGCACAAGTTACCCTACAAAGTAGATACAGATATAGAGAGAGAGAGAGATACATCTTGGTAGAATAGGTGTCGATGTACGGCCCAATTGAGCGTGTCTTTGAGGGCTCTGCGGTACAAAAGAATGACTCTCTCCTTTTGGGCTG
Mg59_1              CAGCTCAGACGCCTGAAACAATAATACAGATGAATACTTACATATACAAATAAATGAGTTAAAACAAAAGGCTTAAATAAGCACAAGTTACCCTACAAAGTAGATACAGATATAGAGAGAGAGAGAGATACATCTTGGTAGAATAGGTGTCGATGTACGGCCCAATTGAGCGTGTCTTTGAGGGCTCTGCGGTACAAAAGAATGACTCTCTCCTTTTGGGCTG
Mg61_0              CAGCTCAGACGCCTGAAACAATAATACAGATGAATACTTACATATACAAATCAATGAGTTAAAACAAAAGGCTTAAATAAGCACAAGTTACCCTACAAAGTAGATACAGATATAGAGAGAGAGAGAGATACATCTTGGTAGAATAGGTGTCGATGTACGGCCCAATTGAGCGTGTCTTTGAGGGCTCTGCGGTACAAAAGAATGACTCTCTCCTTTTGGGCTG
Mg61_1              CAGCTCAGACGCCTGAAACAATAATACAGATGAATACTTACATATACAAATAAATGAGTTAAAACAAAAGGCTTAAATAAGCACAAGTTACCCTACAAAGTAGATACAGATATAGAGAGAGAGAGAGATACATCTTGGTAGAATAGGTGTCGATGTACGGCCCAATTGAGCGTGTCTTTGAGGGCTCTGCGGTACAAAAGAATGACTCTCTCCTTTTGGGCTG
Mg64_0              CAGCTCAGACGCCTGAAACAATAATACAGATGAATACTTACATATACAAATCAATGAGTTAAAACAAAAGGCTTAAATAAGCACAAGTTACCCTACAAAGTAGATACAGATATATATATAGAGAGAGATACATCTTGGTAGAATAGGTGTCGATGTACGGCCCAATTGAGCGTGTCTTTGAGGGCTCTGCGGTACAAAAGAATGACTCTCTCCTTTTGGGCTG
Mg64_1              CAGCTCAGACGCCTGAAACAATAATACAGATGAATACTTACATATACAAATAAATGAGTTAAAACAAAAGGCTTAAATAAGCACAAGTTACCCTACAAAGTAGATACAGATATAGAGAGAGAGAGAGATACATCTTGGTAGAATAGGTGTCGATGTACGGCCCAATTGAGCGTGTCTTTGAGGGCTATGCGGTACAAAAGAATGACTCTCTCCTTTTGGGCTG
Mg64_R_0            CAGCTCAGACGCCTGAAACAATAATACAGATGAATACTTACATATACAAATCAATGAGTTAAAACAAAAGGCTTAAATAAGCACAAGTTACCCTACAAAGTAGATACAGATATATATATAGAGAGAGATACATCTTGGTAGAATAGGTGTCGATGTACGGCCCAATTGAGCGTGTCTTTGAGGGCTCTGCGGTACAAAAGAATGACTCTCTCCTTTTGGGCTG
Mg64_R_1            CAGCTCAGACGCCTGAAACAATAATACAGATGAATACTTACATATACAAATAAATGAGTTAAAACAAAAGGCTTAAATAAGCACAAGTTACCCTACAAAGTAGATACAGATATAGAGAGAGAGAGAGATACATCTTGGTAGAATAGGTGTCGATGTACGGCCCAATTGAGCGTGTCTTTGAGGGCTATGCGGTACAAAAGAATGACTCTCTCCTTTTGGGCTG
Mg69_0              CAGCTCAGACGCCTGAAACAATAATACAGATGAATACTTACATATACAAATAAATGAGTTAAAACAAAAGGCTTAAATAAGCACAAGTTACCCTACAAAGTAGATACAGATATAGAGAGAGAGAGAGATACATCTTGGTAGAATAGGTGTCGATGTACGGCCCAATTGAGCGTGTCTTTGAGGGCTCTGCGGTACAAAAGAATGACTCTCTCCTTTTGGGCT-
Mg69_1              CAGCTCAGACGCCTGAAACAATAATACAGATGAATACTTACATATACAAATAAATGAGTTAAAACAAAAGGCTTAAATAAGCACAAGTTACCCTACAAAGTAGATACAGATATAGAGAGAGAGAGAGATACATCTTGGTAGAATAGGTGTCGATGTACGGCCCAATTGAGCGTGTCTTTGAGGGCTCTGCGGTACAAAAGAATGACTCTCTCCTTTTGGGCT-
Mg72_0              CAGCTCAGACGCCTGAAACAATAATACAGATGAATACTTACATATACAAATAAATGAGTTAAAACAAAAGGCTAAAATAAGCACAAGTTACCCTACAAAGTAGATACAGATATAGAGAGAGAGAGAGATACATCTTGGTAGAATAGGTGTCGATGTACGGCCCAATTGAGCGTGTCTTTGAGGGCTCTGCGGTACAAAAGAATGACTCTCTCCTTTTGGGCTG
Mg72_1              CAGCTCAGACGCCTGAAACAATAATACAGATGAATACTTACATATACAAATAAATGAGTTAAAACAAAAGGCTTAAATAAGCACAAGTTACCCTACAAAGTAGATACAGATATAGAGAGAGAGAGAGATACATCTTGGTAGAATAGGTGTCGATGTACGGCCCAATTGAGCGTGTCTTTGAGGGCTCTGCGGTACAAAAGAATGACTCTCTCCTTTTGGGCTG
Mg77_0              CAGCTCAGACGCCTGAAACAATAATACAGATGAATACTTACATATACAAATAAATGAGTTAAAACAAAAGGCTTAAATAAGCACAAGTTACCCTACAAAGTAGATACAGATATAGAGAGAGAGAGAGATACATCTTGGTAGAATAGGTGTCGATGTACGGCCCAATTGAGCGTGTCTTTGAGGGCTCTGCGGTACAAAAGAATGACTCTCTCCTTTTGGGCTG
Mg77_1              CAGCTCAGACGCCTGAAACAATAATACAGATGAATACTTACATATACAAATAAATGAGTTAAAACAAAAGGCTTAAATAAGCACAAGTTACCCTACAAAGTAGATACAGATATAGAGAGAGAGAGAGATACATCTTGGTAGAATAGGTGTCGATGTACGGCCCAATTGAGCGTGTCTTTGAGGGCTCTGCGGTACAAAAGAATGACTCTCTCCTTTTGGGCTG
//                                                                   *                     -                                        * * *                                                                   *                                    |873|
Mg37_0              AGTCTGCATACATTTGTTTCTAGTCTTAGTATATGTTAATGTGGCTTTTCAATTGTGTCTTCATGGGGATAGTGTGCATGACAACGCTTGCATTAGAAAATCTGCCAGTTTGGCAAACTAACATAATACTAATTTATTTGGCTTAAGCAAATTCGTATCCAGAAAACACCATTCTCAACTAATCATGTGTCCTTTATCCTCAGACTAGAAGTTGTTGCTG
Mg37_1              AGTCTGCATACATTTGTTTCTAGTCTTAGTATATGTTAATGTGGCTTTTCAATTGTGTCTTCATGGGGATAGTGTGCATGACAACGCTTGCATTAGAAAATCTGCCAGTTTGGCAAACTAACATAATACTAATTTATTTGGCTTAAGCAAATTCGTATCCAGAAAACACCATTCTCAACTAATCATGTGTCCTTTATCCTCAGACTAGAAGTTGTTGCTG
Mg38_0              AGTCTGCATACATTTGTTTCTAGTCTTAGTATATGTTAATGTGGCTTTTCAATTGTGTCTTCATGGGGATAGTGTGCATGACAACGCTTGCATTAGAAAATCTGCCAGTTTGGCAAACTAACATAATACTAATTTATTTGGCTTAAGCAAATTCGTATCCAGAAAACACCATTCTCAACTAATCATGTGTCCTTTATCCTCAGACTAGAAGTTGTTGCTG
Mg38_1              AGTCTGCATACATTTGTTTCTAGTCTTAGTATATGTTAATGTGGCTTTTCAATTGTGTCTTCATGGGGATAGTGTGCATGACAACGCTTGCATTAGAAAATCTGCCAGTTTGGCAAACTAACATAATACTAATTTATTTGGCTTAAGCAAATTCGTATCCAGAAAACACCATTCTCAACTAATCATGTGTCCTTTATCCTCAGACTAGAAGTTGTTGCTG
Mg39_0              AGTCTGCATACATTTGTTTCTAGTCTTAGTATATGTTAATGTGGCTTTTCAATTGTGTCTTCATGGGGATAGTGTGCATGACAACGCTTGCATTAGAAAANCTGCCAGTTTGGCAAACTAACATAATACTAATTTATTTGGCTTAAGCAAATTCGTATCCAGAAAACACCATTCTCAACTAATCATGTGTCCTTTATCCTCAGACTAGAAGTTGTTGCTG
Mg39_1              AGTCTGCATACATTTGTTTCTAGTCTTAGTATATGTTAATGTGGCTTTTCAATTGTGTCTTCATGGGGATAGTGTGCATGACAACGCTTGCATTAGAAAANCTGCCAGTTTGGCAAACTAACATAATACTAATTTATTTGGCTTAAGCAAATTCGTATCCAGAAAACACCATTCTCAACTAATCATGTGTCCTTTATCCTCAGACTAGAAGTTGTTGCTG
Mg40_0              AGTCTGCATACATTTGTTTCTAGTCTTAGTATATGTTAATGTGGCTTTTCAATTGTGTCTTCATGGGGATAGTGTGCATGACAACGCTTGCATTAGAAAATCTGCCAGTTTGGCAAACTAACATAATACTAATTTATTTGGCTTAAGCAAATTCGTATCCAGAAAACACCATTCTCAACTAATCATGTGTCCTTTATCCTCAGACTAGAAGTTGTTGCTG
Mg40_1              AGTCTGCATACATTTGTTTCTAGTCTTAGTATATGTTAATGTGGCTTTTCAATTGTGTCTTCATGGGGATAGTGTGCATGACAACGCTTGCATTAGAAAATCTGCCAGTTTGGCAAACTAACATAATACTAATTTATTTGGCTTAAGCAAATTCGTATCCAGAAAACACCATTCTCAACTAATCATGTGTCCTTTATCCTCAGACTAGAAGTTGTTGCTG
Mg40_R_0            AGTCTGCATACATTTGTTTCTAGTCTTAGTATATGTTAATGTGGCTTTTCAATTGTGTCTTCATGGGGATAGTGTGCATGACAACGCTTGCATTAGAAAATCTGCCAGTTTGGCAAACTAACATAATACTAATTTATTTGGCTTAAGCAAATTCGTATCCAGAAAACACCATTCTCAACTAATCATGTGTCCTTTATCCTCAGACTAGAAGTTGTTGCTG
Mg40_R_1            AGTCTGCATACATTTGTTTCTAGTCTTAGTATATGTTAATGTGGCTTTTCAATTGTGTCTTCATGGGGATAGTGTGCATGACAACGCTTGCATTAGAAAATCTGCCAGTTTGGCAAACTAACATAATACTAATTTATTTGGCTTAAGCAAATTCGTATCCAGAAAACACCATTCTCAACTAATCATGTGTCCTTTATCCTCAGACTAGAAGTTGTTGCTG
Mg41_0              AGTCTGCATACATTTGTTTCTAGTCTTAGTATATGTTAATGTGGCTTTTCAATTGTGTCTTCATGGGGATAGTGTGCATGACAACGCTTGCATTAGAAAATCTGCCAGTTTGGCAAACTAACATAATACTAATTTATTTGGCTTAAGCAAATTCGTATCCAGAAAACACCATTCTCAACTAATCATGTGTCCTTTATCCTCAGACTAGAAGTTGTTGCTG
Mg41_1              AGTCTGCATACATTTGTTTCTAGTCTTAGTATATGTTAATGTGGCTTTTCAATTGTGTCTTCATGGGGATAGTGTGCATGACAACGCTTGCATTAGAAAATCTGCCAGTTTGGCAAACTAACATAATACTAATTTATTTGGCTTAAGCAAATTCGTATCCAGAAAACACCATTCTCAACTAATCATGTGTCCTTTATCCTCAGACTAGAAGTTGTTGCTG
Mg57_0              AGTCTGCATACATTTGTTTCTAGTCTTAGTATATGTTAATGTGGCTTTTCAATTGTGTCTTCATGGGGATAGTGTGCATGACAACGCTTGCATTAGAAAATCTGCCAGTTTGGCAAACTAACATAATACTAATTTATTTGGCTTAAGCAAATTCGTATCCAGAAAACACCATTCTCAACTAATCATGTGTCCTTTATCCTCAGACTAGAAGTTGTTGCTG
Mg57_1              AGTCTGCATACATTTGTTTCTAGTCTTAGTATATGTTAATGTGGCTTTTCAATTGTGTCTTCATGGGGATAGTGTGCATGACAACGCTTGCATTAGAAAATCTGCCAGTTTGGCAAACTAACATAATACTAATTTATTTGGCTTAAGCAAATTCGTATCCAGAAAACACCATTCTCAACTAATCATGTGTCCTTTATCCTCAGACTAGAAGTTGTTGCTG
Mg58_0              AGTCTGCATACATTTGTTTCTAGTCTTAGTATATGTTAATGTGGCTTTTCAATTGTGTCTTCATGGGGATAGTGTGCATGACAACGCTTGCATTAGAAAATCTGCCAGTTTGGCAAACTAACATAATACTAATTTATTTGGCTTAAGCAAATTCGTATCCAGAAAACACCATTCTCAACTAATCATGTGTCCTTTATCCTCAGACTAGAAGTTGTTGCTG
Mg58_1              AGTCTGCATACATTTGTTTCTAGTCTTAGTATATGTTAATGTGGCTTTTCAATTGTGTCTTCATGGGGATAGTGTGCATGACAACGCTTGCATTAGAAAATCTGCCAGTTTGGCAAACTAACATAATACTAATTTATTTGGCTTAAGCAAATTCGTATCCAGAAAACACCATTCTCAACTAATCATGTGTCCTTTATCCTCAGACTAGAAGTTGTTGCTG
Mg59_0              AGTCTGCATACATTTGTTTCTAGTCTTAGTATATGTTAATGTGGCTTTTCAATTGTGTCTTCATGGGGATAGTGTGCATGACAACGCTTGCATTAGAAAATCTGCCAGTTTGGCAAACTAACATAATACTAATTTATTTGGCTTAAGCAAATTCGTATCCAGAAAACACCATTCTCAACTAATCATGTGTCCTTTATCCTCAGACTAGAAGTTGTTGCTG
Mg59_1              AGTCTGCATACATTTGTTTCTAGTCTTAGTATATGTTAATGTGGCTTTTCAATTGTGTCTTCATGGGGATAGTGTGCATGACAACGCTTGCATTAGAAAATCTGCCAGTTTGGCAAACTAACATAATACTAATTTATTTGGCTTAAGCAAATTCGTATCCAGAAAACACCATTCTCAACTAATCATGTGTCCTTTATCCTCAGACTAGAAGTTGTTGCTG
Mg60_0              AGTCTGCATACATTTGTTTCTAGTCTTAGTATATGTTAATGTGGCTTTTCAATTGTGTCTTCATGGGGATAGTGTGCATGACAACGCTTGCATTAGAAAATCTGCCAGTTTGGCAAACTAACATAATACTAATTTATTTGGCTTAAGCAAATTCGTATCCAGAAAACACCATTCTCAACTAATCATGTGTCCTTTATCCTCAGACTAGAAGTTGTTGCTG
Mg60_1              AGTCTGCATACATTTGTTTCTAGTCTTAGTATATGTTAATGTGGCTTTTCAATTGTGTCTTCATGGGGATAGTGTGCATGACAACGCTTGCATTAGAAAATCTGCCAGTTTGGCAAACTAACATAATACTAATTTATTTGGCTTAAGCAAATTCGTATCCAGAAAACACCATTCTCAACTAATCATGTGTCCTTTATCCTCAGACTAGAAGTTGTTGCTG
Mg61_0              AGTCTGCATACATTTGTTTCTAGTCTTAGTATATGTTAATGTGGCTTTTCAATTGTGTCTTCATGGGGATAGTGTGCATGACAACGCTTGCATTAGAAAATCTGCCAGTTTGGCAAACTAACATAATACTAATTTATTTGGCTTAAGCAAATTCGTATCCAGAAAACACCATTCTCAACTAATCATGTGTCCTTTATCCTCAGACTAGAAGTTGTTGCTG
Mg61_1              AGTCTGCATACATTTGTTTCTAGTCTTAGTATATGTTAATGTGGCTTTTCAATTGTGTCTTCATGGGGATAGTGTGCATGACAACGCTTGCATTAGAAAATCTGCCAGTTTGGCAAACTAACATAATACTAATTTATTTGGCTTAAGCAAATTCGTATCCAGAAAACACCATTCTCAACTAATCATGTGTCCTTTATCCTCAGACTAGAAGTTGTTGCTG
Mg64_0              AGTCTGCATACATTTGTTTCTAGTCTTAGTATATGTTAATGTGGCTTTTCAATTGTGTCTTCATGGGGATAGTGTGCATGACAACGCTTGCATTAGAAAATCTGCCAGTTTGGCAAACTAACATAATACTAATTTATTTGGCTTAAGCAAATTCGTATCCAGAAAACACCATTCTCAACTAATCATGTGTCCTTTATCCTCAGACTAGAAGTTGTTGCTG
Mg64_1              AGTCTGCATACATTTGTTTCTAGTCTTAGTATATGTTAATGTGGCTTTTCAATTGTGTCTTCATGGGGATAGTGTGCATGACAACGCTTGCATTAGAAAATCTGCCAGTTTGGCAAACTAACATAATACTAATTTATTTGGCTTAAGCAAATTCGTATCCAGAAAACACCATTCTCAACTAATCATGTGTCCTTTATCCTCAGACTAGAAGTTGTTGCTG
Mg64_R_0            AGTCTGCATACATTTGTTTCTAGTCTTAGTATATGTTAATGTGGCTTTTCAATTGTGTCTTCATGGGGATAGTGTGCATGACAACGCTTGCATTAGAAAATCTGCCAGTTTGGCAAACTAACATAATACTAATTTATTTGGCTTAAGCAAATTCGTATCCAGAAAACACCATTCTCAACTAATCATGTGTCCTTTATCCTCAGACTAGAAGTTGTTGCTG
Mg64_R_1            AGTCTGCATACATTTGTTTCTAGTCTTAGTATATGTTAATGTGGCTTTTCAATTGTGTCTTCATGGGGATAGTGTGCATGACAACGCTTGCATTAGAAAATCTGCCAGTTTGGCAAACTAACATAATACTAATTTATTTGGCTTAAGCAAATTCGTATCCAGAAAACACCATTCTCAACTAATCATGTGTCCTTTATCCTCAGACTAGAAGTTGTTGCTG
Mg67_0              AGTCTGCATACATTTGTTTCTAGTCTTAGTATATGTTAATGTGGCTTTTCAATTGTGTCTTCATGGGGATAGTGTGCATGACAACGCTTGCATTAGAAAATCTGCCAGTTTGGCAAACTAACATAATACTAATTTATTTGGCTTAAGCAAATTCGTATCCAGAAAACACCATTCTCAACTAATCATGTGTCCTTTATCCTCAGACTAGAAGTTGTTGCTG
Mg67_1              AGTCTGCATACATTTGTTTCTAGTCTTAGTATATGTTAATGTGGCTTTTCAATTGTGTCTTCATGGGGATAGTGTGCATGACAACGCTTGCATTAGAAAATCTGCCAGTTTGGCAAACTAACATAATACTAATTTATTTGGCTTAAGCAAATTCGTATCCAGAAAACACCATTCTCAACTAATCATGTGTCCTTTATCCTCAGACTAGAAGTTGTTGCTG
Mg69_0              AGTCTGCATACATTTGTTTCTAGTCTTAGTATATGTTAATGTGGCTTTTCAATTGTGTCTTCATGGGGATAGTGTGCATGACAACGCTTGCATTAGAAAATCTGCCAGTTTGGCAAACTAACATAATACTAATTTATTTGGCTTAAGCAAATTCGTATCCAGAAAACACCATTCTCAACTAATCATGTGTCCTTTATCCTCAGACTAGAAGTTGTTGCTG
Mg69_1              AGTCTGCATACATTTGTTTCTAGTCTTAGTATATGTTAATGTGGCTTTTCAATTGTGTCTTCATGGGGATAGTGTGCATGACAACGCTTGCATTAGAAAATCTGCCAGTTTGGCAAACTAACATAATACTAATTTATTTGGCTTAAGCAAATTCGTATCCAGAAAACACCATTCTCAACTAATCATGTGTCCTTTATCCTCAGACTAGAAGTTGTTGCTG
Mg70_0              AGTCTGCATACATTTGTTTCTAGTCTTAGTATATGTTAATGTGGCTTTTCAATTGTGTCTTCATGGGGATAGTGTGCATGACAACGCTTGCATTAGAAAATCTGCCAGTTTGGCAAACTAACATAATACTAATTTATTTGGCTTAAGCAAATTCGTATCCAGAAAACACCATTCTCAACTAATCATGTGTCCTTTATCCTCAGACTAGAAGTTGTTGCTG
Mg70_1              AGTCTGCATACATTTGTTTCTAGTCTTAGTATATGTTAATGTGGCTTTTCAATTGTGTCTTCATGGGGATAGTGTGCATGACAACGCTTGCATTAGAAAATCTGCCAGTTTGGCAAACTAACATAATACTAATTTATTTGGCTTAAGCAAATTCGTATCCAGAAAACACCATTCTCAACTAATTATGTGTCCTTTATCCTCAGACTAGAAGTTGTTGCTG
Mg72_0              AGTCTGCATACATTTGTTTCTAGTCTTAGTATATGTTAATGTGGCTTTTCAATTGTGTCTTCATGGGGATAGTGTGCATGACAACGCTTGCATTAGAAAATCTGCCAGTTTGGCAAACTAACATAATACTAATTTATTTGGCTTAAGCAAATTCGTATCCAGAAAACANCATTCTCAACTAATTATGTGTCCTTTATCCTCAGACTAGAAGTTGTTGCTG
Mg72_1              AGTCTGCATACATTTGTTTCTAGTCTTAGTATATGTTAATGTGGCTTTTCAATTGTGTCTTCATGGGGATAGTGTGCATGACAACGCTTGCATTAGAAAATCTGCCAGTTTGGCAAACTAACATAATACTAATTTATTTGGCTTAAGCAAATTCGTATCCAGAAAACANCATTCTCAACTAATTATGTGTCCTTTATCCTCAGACTAGAAGTTGTTGCTG
Mg74_0              AGTCTGCATACATTTGTTTCTAGTCTTAGTATATGTTAATGTGGCTTTTCAATTGTGTCTTCATGGGGATAGTGTGCATGACAACGCTTGCATTAGAAAATCTGCCAGTTTGGCAAACTAACATAATACTAATTTATTTGGCTTAAGCAAATTCGTATCCAGAAAACACCATTCTCAACTAATCATGTGTCCTTTATCCTCAGACTAGAAGTTGTTGCTG
Mg74_1              AGTCTGCATACATTTGTTTCTAGTCTTAGTATATGTTAATGTGGCTTTTCAATTGTGTCTTCATGGGGATAGTGTGCATGACAACGCTTGCATTAGAAAATCTGCCAGTTTGGCAAACTAACATAATACTAATTTATTTGGCTTAAGCAAATTCGTATCCAGAAAACACCATTCTCAACTAATTATGTGTCCTTTATCCTCAGACTAGAAGTTGTTGCTG
Mg77_0              AGTCTGCATACATTTGTTTCTAGTCTTAGTATATGTTAATGTGGCTTTTCAATTGTGTCTTCATGGGGATAGTGTGCATGACAACGCTTGCATTAGAAAATCTGCCAGTTTGGCAAACTAACATAATACTAATTTATTTGGCTTAAGCAAATTCGTATCCAGAAAACACCATTCTCAACTAATCATGTGTCCTTTATCCTCAGACTAGAAGTTGTTGCTG
Mg77_1              AGTCTGCATACATTTGTTTCTAGTCTTAGTATATGTTAATGTGGCTTTTCAATTGTGTCTTCATGGGGATAGTGTGCATGACAACGCTTGCATTAGAAAATCTGCCAGTTTGGCAAACTAACATAATACTAATTTATTTGGCTTAAGCAAATTCGTATCCAGAAAACACCATTCTCAACTAATCATGTGTCCTTTATCCTCAGACTAGAAGTTGTTGCTG
Mg79_0              AGTCTGCATACATTTGTTTCTAGTCTTAGTATATGTTAATGTGGCTTTTCAATTGTGTCTTCATGGGGATAGTGTGCATGACAACGCTTGCATTAGAAAATCTGCCAGTTTGGCAAACTAACATAATACTAATTTATTTGGCTTAAGCAAATTCGTATCCAGAAAACACCATTCTCAACTAATCATGTGTCCTTTATCCTCAGACTAGAAGTTGTTGCTG
Mg79_1              AGTCTGCATACATTTGTTTCTAGTCTTAGTATATGTTAATGTGGCTTTTCAATTGTGTCTTCATGGGGATAGTGTGCATGACAACGCTTGCATTAGAAAATCTGCCAGTTTGGCAAACTAACATAATACTAATTTATTTGGCTTAAGCAAATTCGTATCCAGAAAACACCATTCTCAACTAATTATGTGTCCTTTATCCTCAGACTAGAAGTTGTTGCTG
//                                                                                                                                                                                                       *                                    |874|
Mg37_0              AATAGTGAATTCATATATTTTAATGTGATTATCTACTAATCACCGATTCCCCATTTCTCCTATATTTTTGTAATCATGTTTTCTGCTTTTGTTTCTGGTATTGCTTCCGGTTTCCATTTACTAATTTGATTGGGCTTGTTTGGATGTAACTTTTAAGGTAATAAGCAG
Mg37_1              AATAGTGAATTCATATATTTTAATGTGATTATCTACTAATCACCGATTCCCCATTTCTCCTATATTTTTGTAATCATGTTTTCTGCTTTTGTTTCTGGTATTGCTTCCGGTTTCCATTTACTAATTTGATTGGGCTTGTTTGGATGTAACTTTTAAGGTAATAAGCAG
Mg38_0              AATAGTGAATTCATATATTTTAATGTGATTATCTACTAATCACCGATTCCCCATTTCTCCTATATATTTGTAATCATGTTTTCTGCTTTTGTTTCTGGTATTGCTTCCGGTTTCCATTTACTAATTTGATTGGGCTTGTTTGGATGTAACTTTTAAGGTAATAAGCAG
Mg38_1              AATAGTGAATTCATATATTTTAATGTGATTATCTACTAATCACCGATTCCCCATTTCTCCTATATTTTTGTAATCATGTTTTCTGCTTTTGTTTCTGGTATTGCTTCCGGTTTCCATTTACTAATTTGATTGGGCTTGTTTGGATGTAACTTTTAAGGTAATAAGCAG
Mg39_0              AATAGTGAATTCATATATTTTAATGTGATTATCTACTAATCACCGATTCCCCATTTCTCCTATATATTTGTAATCATGTTTTCTGCTTTTGTTTCTGGTATTGCTTCCGGTTTCCATTTACTAATTTGATTGGGCTTGTTTGGATGTAACTTTTAAGGTAATAAGCAG
Mg39_1              AATAGTGAATTCATATATTTTAATGTGATTATCTACTAATCACCGATTCCCCATTTCTCCTATATATTTGTAATCATGTTTTCTGCTTTTGTTTCTGGTATTGCTTCCGGTTTCCATTTACTAATTTGATTGGGCTTGTTTGGATGTAACTTTTAAGGTAATAAGCAG
Mg40_0              AATAGTGAATTCATATATTTTAATGTGATTATCTACTAATCACCGCTTCCCCATTTCTCCTATATATTTGTAATCATGTTTTCTGCTTTTGTTTCTGGTATTGCTTCCGGTTTCCATTTACTAATTTGATTGGGCTTGTTTGGATGTAACTTTTAAGGTAATAAGCAG
Mg40_1              AATAGTGAATTCATATATTTTAATGTGATTATCTACTAATCACCGATTCCCCATTTCTCCTATATATTTGTAATCATGTTTTCTGCTTTTGTTTCTGGTATTGCTTCCGGTTTCCATTTACTAATTTGATTGGGCTTGTTTGGATGTAACTTTTAAGGTAATAAGCAG
Mg40_R_0            AATAGTGAATTCATATATTTTAATGTGATTATCTACTAATCACCGCTTCCCCATTTCTCCTATATATTTGTAATCATGTTTTCTGCTTTTGTTTCTGGTATTGCTTCCGGTTTCCATTTACTAATTTGATTGGGCTTGTTTGGATGTAACTTTTAAGGTAATAAGCAG
Mg40_R_1            AATAGTGAATTCATATATTTTAATGTGATTATCTACTAATCACCGATTCCCCATTTCTCCTATATATTTGTAATCATGTTTTCTGCTTTTGTTTCTGGTATTGCTTCCGGTTTCCATTTACTAATTTGATTGGGCTTGTTTGGATGTAACTTTTAAGGTAATAAGCAG
Mg41_0              AATAGTGAATTCATATATTTTAATGTGATTATCTACTAATCACCGATTCCCCATTTCTCCTATATATTTGTAATCATGTTTTCTGCTTTTGTTTCTGGTATTGCTTCCGGTTTCCATTTACTAATTTGATTGGGCTTGTTTGGATGTAACTTTTAAGGTAATAAGCAG
Mg41_1              AATAGTGAATTCATATATTTTAATGTGATTATCTACTAATCACCGATTCCCCATTTCTCCTATATTTTTGTAATCATGTTTTCTGCTTTTGTTTCTGGTATTGCTTCCGGTTTCCATTTACTAATTTGATTGGGCTTGTTTGGATGTAACTTTTAAGGTAATAAGCAG
Mg57_0              AATAGTGAATTCATATATTTTAATGTGATTATCTACTAATCACCGATTCCCCATTTCTCCTATATATTTGTAATCATGTTTTCTGCTTTTGTTTCTGGTATTGCTTCCGGTTTCCATTTACTAATTTGATTGGGCTTGTTTGGATGTAACTTTTAAGGTAATAAGCAG
Mg57_1              AATAGTGAATTCATATATTTTAATGTGATTATCTACTAATCACCGATTCCCCATTTCTCCTATATTTTTGTAATCATGTTTTCTGCTTTTGTTTCTGGTATTGCTTCCGGTTTCCATTTACTAATTTGATTGGGCTTGTTTGGATGTAACTTTTAAGGTAATAAGCAG
Mg58_0              AATAGTGAATTCATATATTTTAATGTGATTATCTACTAATCACCGATTCCCCATTTCTCCTATATTTTTGTAATCATGTTTTCTGCTTTTGTTTCTCGTATTGCTTCCGGTTTCCATTTACTAATTTGATTGGGCTTGTTTGGATGTAACTTTTAAGGTAATAAGCAG
Mg58_1              AATAGTGAATTCATATATTTTAATGTGATTATCTACTAATCACCGATTCCCCATTTCTCCTATATTTTTGTAATCATGTTTTCTGCTTTTGTTTCTGGTATTGCTTCCGGTTTCAATTTACTAATTTGATTGGGCTTGTTTGGATGTAACTTTTAAGGTAATAAGCAG
Mg59_0              AATAGTGAATTCATATATTTTAATGTGATTATCTACTAATCACCGATTCCCCATTTCTCCTATATTTTTGTAATCATGTTTTCTGCTTTTGTTTCTGGTATTGCTTCCGGTTTCCATTTACTAATTTGATTGGGCTTGTTTGGATGTAACTTTTAAGGTAATAAGCAG
Mg59_1              AATAGTGAATTCATATATTTTAATGTGATTATCTACTAATCACCGATTCCCCATTTCTCCTATATTTTTGTAATCATGTTTTCTGCTTTTGTTTCTGGTATTGCTTCCGGTTTCCATTTACTAATTTGATTGGGCTTGTTTGGATGTAACTTTTAAGGTAATAAGCAG
Mg60_0              AATAGTGAATTCATATATTTTAATGTGATTATCTACTAATCACCGATTCCCCATTTCTCCTATATTTTTGTAATCATGTTTTCTGCTTTTGTTTCTCGTATTGCTTCCGGTTTCCATTTACTAATTTGATTGGGCTTGTTTGGATGTAACTTTTAAGGTAATAAGCAG
Mg60_1              AATAGTGAATTCATATATTTTAATGTGATTATCTACTAATCACCGATTCCCCATTTCTCCTATATTTTTGTAATCATGTTTTCTGCTTTTGTTTCTCGTATTGCTTCCGGTTTCCATTTACTAATTTGATTGGGCTTGTTTGGATGTAACTTTTAAGGTAATAAGCAG
Mg61_0              AATAGTGAATTCATATATTTTAATGTGATTATCTACTAATCACCGATTCCCCATTTCTCCTATATTTTTGTAATCATGTTTTCTGCTTTTGTTTCTCGTATTGCTTCCGGTTTCCATTTACTAATTTGATTGGGCTTGTTTGGATGTAACTTTTAAGGTAATAAGCAG
Mg61_1              AATAGTGAATTCATATATTTTAATGTGATTATCTACTAATCACCGATTCCCCATTTCTCCTATATTTTTGTAATCATGTTTTCTGCTTTTGTTTCTCGTATTGCTTCCGGTTTCCATTTACTAATTTGATTGGGCTTGTTTGGATGTAACTTTTAAGGTAATAAGCAG
Mg64_0              AATAGTGAATTCATATATTTTAATGTGATTATCTACTAATCACCGATTCCCCATTTCTCCTATATTTTTGTAATCATGTTTTCTGCTTTTGTTTCTCGTATTGCTTCCGGTTTCCATTTACTAATTTGATTGGGCTTGTTTGGATGTAACTTTTAAGGTAATAAGCAG
Mg64_1              AATAGTGAATTCATATATTTTAATGTGATTATCTACTAATCACCGATTCCCCATTTCTCCTATATTTTTGTAATCATGTTTTCTGCTTTTGTTTCTCGTATTGCTTCCGGTTTCCATTTACTAATTTGATTGGGCTTGTTTGGATGTAACTTTTAAGGTAATAAGCAG
Mg64_R_0            AATAGTGAATTCATATATTTTAATGTGATTATCTACTAATCACCGATTCCCCATTTCTCCTATATTTTTGTAATCATGTTTTCTGCTTTTGTTTCTCGTATTGCTTCCGGTTTCCATTTACTAATTTGATTGGGCTTGTTTGGATGTAACTTTTAAGGTAATAAGCAG
Mg64_R_1            AATAGTGAATTCATATATTTTAATGTGATTATCTACTAATCACCGATTCCCCATTTCTCCTATATTTTTGTAATCATGTTTTCTGCTTTTGTTTCTCGTATTGCTTCCGGTTTCCATTTACTAATTTGATTGGGCTTGTTTGGATGTAACTTTTAAGGTAATAAGCAG
Mg67_0              AATAGTGAATTCATATATTTTAATGTGATTATCTACTAATCACCGATTCCCCATTTCTCCTATATTTTTGTAATCATGTTTTCTGCTTTTGTTTCTCGTATTGCTTCCGGTTTCCATTTACTAATTTGATTGGGCTTGTTTGGATGTAACTTTTAAGGTAATAAGCAG
Mg67_1              AATAGTGAATTCATATATTTTAATGTGATTATCTACTAATCACCGATTCCCCATTTCTCCTATATTTTTGTAATCATGTTTTCTGCTTTTGTTTCTCGTATTGCTTCCGGTTTCCATTTACTAATTTGATTGGGCTTGTTTGGATGTAACTTTTAAGGTAATAAGCAG
Mg69_0              AATAGTGAATTCATATATTTTAATGTGATTATCTACTAATCACCGATTCCCCATTTCTCCTATATTTTTGCAATCATGTTTTCTGCTTTTGTTTCTCGTATTGCTTCCGGTTTCCATTTACTAATTTGATTGGGCTTGTTTGGATGTAACTTTTAAGGTAATAAGCAG
Mg69_1              AATAGTGAATTCATATATTTTAATGTGATTATCTACTAATCACCGATTCCCCATTTCTCCTATATTTTTGTAATCATGTTTTCTGCTTTTGTTTCTCGTATTGCTTCCGGTTTCCATTTACTAATTTGATTGGGCTTGTTTGGATGTAACTTTTAAGGTAATAAGCAG
Mg70_0              AATAGTGAATTCATATATTTTAATGTGATTATCTACTAATCACCGATTCCCCATTTCTCCTATATTTTTGTAATCATGTTTTCTGCTTTTGTTTCTCGTATTGCTTCCGGTTTCCATTTACTAATTTGATTGGGCTTGTTTGGATGTAACTTTTAAGGTAATAAGCAG
Mg70_1              AATAGTGAATTCATATATTTTAATGTGATTATCTACTAATCACCGATTCCCCATTTCTCCTATATTTTTGTAATCATGTTTTCTGCTTTTGTTTCTCGTATTGCTTCCGGTTTCCATTTACTAATTTGATTGGGCTTGTTTGGATGTAACTTTTAAGGTAATAAGCAG
Mg72_0              AATAGTGAATTCATATATTTTAATGTGATTATCTACTAATCACCGATTCCCCATTTCTCCTATATTTTTGTAATCATGTTTTCTGCTTTTGTTTCTCGTATTGCTTCCGGTTTCCATTTACTAATTTGATTGGGCTTGTTTGGATGTAACTTTTAAGGTAATAAGCAG
Mg72_1              AATAGTGAATTCATATATTTTAATGTGATTATCTACTAATCACCGATTCCCCATTTCTCCTATATTTTTGTAATCATGTTTTCTGCTTTTGTTTCTCGTATTGCTTCCGGTTTCCATTTACTAATTTGATTGGGCTTGTTTGGATGTAACTTTTAAGGTAATAAGCAG
Mg74_0              AATAGTGAATTCATATATTTTAATGTGATTATCTACTAATCACCGATTCCCCATTTCTCCTATATTTTTGTAATCATGTTTTCTGCTTTTGTTTCTCGTATTGCTTCCGGTTTCCATTTACTAATTTGATTGGGCTTGTTTGGATGTAACTTTTAAGGTAATAAGCAG
Mg74_1              AATAGTGAATTCATATATTTTAATGTGATTATCTACTAATCACCGATTCCCCATTTCTCCTATATTTTTGTAATCATGTTTTCTGCTTTTGTTTCTCGTATTGCTTCCGGTTTCCATTTACTAATTTGATTGGGCTTGTTTGGATGTAACTTTTAAGGTAAGAAGCAG
Mg77_0              AATAGTGAATTCATATATTTTAATGTGATTATCTACTAATCACCGATTCCCCATTTCTCCTATATTTTTGTAATCATGTTTTCTGCTTTTGTTTCTCGTATTGCTTCCGGTTTCCATTTACTAATTTGATTGGGCTTGTTTGGATGTAACTTTTAAGGTAATAAGCAG
Mg77_1              AATAGTGAATTCATATATTTTAATGTGATTATCTACTAATCACCGATTCCCCATTTCTCCTATATTTTTGTAATCATGTTTTCTGCTTTTGTTTCTCGTATTGCTTCCGGTTTCCATTTACTAATTTGGTTGGGCTTGTTTGGATGTAACTTTTAAGGTAAGAAGCAG
Mg79_0              AATAGTGAATTCATATATTTTAATGTGATTATCTACTAATCACCGATTCCCCATTTCTCCTATATTTTTGTAATCATGTTTTCTGCTTTTGTTTCTCGTATTGCTTCCGGTTTCCATTTACTAATTTGATTGGGCTTGTTTGGATGTAACTTTTAAGGTAAGAAGCAG
Mg79_1              AATAGTGAATTCATATATTTTAATGTGATTATCTACTAATCACCGATTCCCCATTTCTCCTATATTTTTGTAATCATGTTTTCTGCTTTTGTTTCTCGTATTGCTTCCGGTTTCCATTTACTAATTTGATTGGGCTTGTTTGGATGTAACTTTTAAGGTAAGAAGCAG
//                                                             *                   *    -                         *                 -             -                                *      |875|
CaUTC00138833_0     ATACTCCCTGGCCATACAACAAGAAGACAACTTGATCAATGCCCCAAAACAAACTCAAAAANCGACTACTGTTTTTANTTAGAANTTTCAGAGCA-
CaUTC00138833_1     ATACTCCCTGGCCATACAACAAGAAGACAACTTGATCAATGCCCCAAAACAAACTCAAAAANCGACTACTGTTTTTANTTGGAANTTTCAGAGCA-
Ck80_0              ATACTCCCTGGCCATACAACAAGAAGACAACTTGATCAATGCCCCAAAACAAACTCAAAAAACGACTANTGTTTTTANTTAGAAATTTCAGAGNAG
Ck80_1              ATACTCCCTGGCCATACAACAAGAAGACAACTTGATCAATGCCCCAAAACAAACTCAAAAAACGACTANTGTTTTTANTTAGAAATTTCAGAGNAG
Ck85_R_0            ATACTCCCTGGCCATACAACAAGAAGACAACTTGATCNATGCCCCAAAACAAACTCAAAAAACGACTACTGTTTTTACTTAGAAATTTCAGAGCAG
Ck85_R_1            ATACTCCCTGGCCATACAACTAGAAGACAACTTGATCNATGCCCCAAAACAAACTCAAAAAACGACTAGTGTTTTTACTTAGAAATTTCAGAGCAG
Dm112_0             ATACTCCCTGGCCATACAACAAGAAGACAACTTGATCAATGCCCCAAAACAAACTCAAAAAACTACTACTGTTTTTACTTAGAAATTTCAGAGCAG
Dm112_1             ATACTCCCTGGCCATACAACAAGAAGACAACTTGATCAATGCCCCAAAACAAACTCAAAAAACTACTACTGTTTTTACTTAGAAATTTCAGAGCAG
Dm112_R_0           ATACTCCCTGGCCATACAACAAGAAGACAACTTGATCAATGCCCCAAAACAAACTCAAANAACTACTACTGTTTTTACTTAGAAATTTCAGAGCAG
Dm112_R_1           ATACTCCCTGGCCATACAACAAGAAGACAACTTGATCAATGCCCCAAAACAAACTCAAANAACTACTACTGTTTTTACTTAGAAATTTCAGAGCAG
Dm117_0             ATACTCCCTGGCCATACAACAAGAAGACAACTTGATCAATGCCCCAAAACAAACTCAAAAAACGACTACTGTTTTTACTTAGAAATTTCAGAGCAG
Dm117_1             ATACTCCCTGGCCATACAACAAGAAGACAACTTGATCAATGCCCCAAAACAAACTCAAAAAACGACTACTGTTTTTACTTAGAAATTTCAGAGCAG
Mg40_R_0            ATACTCCCTGGCCATACAACAAGAAGACAACTTGATCAATGCCCCAAAACAAACTCAAAAAACGACTACTGTTTTTACTTAGAAATTTCAGAGCAG
Mg40_R_1            ATACTCCCTGGCCATACAACAAGAAGACAACTTGATCAATGCCCCAAAACAAACTCAAAAAACGACTACTGTTTTTACTTAGAAATTTCAGAGCGG
Mg67_0              ATACTCCCTGGCCATACAACAAGAAGACAACNTGATCAATGCCCCAANACAAACTCAAAAAACGACTACCGTTTTTACTTAGAAATTTCAGAGCAG
Mg67_1              ATACTCCCTGGCCATACAACAAGAAGACAACNTGATCAATGCCCCAANACAAACTCAAAAAACGACTACCGTTTTTACTTAGAAATTTCAGAGCAG
Mg69_0              ATACTCCCTGGCCATACAACAAGAAGACAACTTGATCAATGCCCCAAAACAAACTCAAAAAACGACTACCGTTTTTACTTAGAAATTTCAGAGCAG
Mg69_1              ATACTCCCTGGCCATACAACAAGAAGAGAACTTGATCAATGCCCCAAAACAAACTCAAAAAACGACTACTGTTTTTACTTAGAAATTTCAGAGCAG
Mg70_0              ATACTCCCTGGCCATACAACAAGAAGACAACTTGATCAATGCCCCAAAACAAACTCAAAAAACGACTACCGTTTTTACTTAGAAATTTCAGAGCAG
Mg70_1              ATACTCCCTGGCCATACAACAAGAAGACAACTTGATCAATGCCCCAAAACAAACTCAAAAAACGACTACCGTTTTTACTTAGAAATTTCAGAGCAG
Mg72_0              ATACTCCCTGGCCATACAACAAGAAGACAACTTGATCAATGCCCCAAAACAAACTCAAAAAACGACTACCGTTTTTACTTAGAAATTTCAGAGCAG
Mg72_1              ATACTCCCTGGCCATACAACAAGAAGACAACTTGATCAATGCCCCAAAACAAACTCAAAAAACGACTACCGTTTTTACTTAGAAATTTCAGAGCAG
Mg74_0              ATACTCCCTGGCCATACAACAAGAAGACAACTTGATCAATGCCCCAAAACAAACTCAAAAAACGACTACCGTTTTTACTTAGAAATTTCAGAGCAG
Mg74_1              ATACTCCCTGGCCATACAACAAGAAGACAACTTGATCAATGCCCCAAAACAAACTCAAAAAACGACTACCGTTTTTACTTAGAAATTTCAGAGCAG
Mg77_0              ATACTCCCTGGCCATACAACAAGAAGACAACTTGATCAATGCCCCAAAACAAACTCAAAAAACGACTACCGTTTTTACTTAGAAATTTCAGAGCAG
Mg77_1              ATACTCCCTGGCCATACAACAAGAAGACAACTTGATCAATGCCCCAAAACAAACTCAAAAAACGACTACCGTTTTTACTTAGAAATTTCAGAGCAG
Nv122_0             ATACTCCCTAGCCATACAACAAGAAGACAACTNGATCAATGCCCCAAAACAAACTCAAAAAACGACTACTGTTTTTACTTAGAAATTTCAGAGCAG
Nv122_1             ATACTCCCTAGCCATACAACAAGAAGACAACTNGATCAATGCCCCAAAACAAACTCAAAAAACGACTACTGTTTTTACTTAGAAATTTCAGAGCAG
Nv136_0             ATACTCCCTGGCCATACAACAAGAAGACAACTTGATCAATGCCCCAAAACAAACTCAAAAAACGACTACTGTTTTTACTTAGAAATTTCAGAGCAG
Nv136_1             ATACTCCCTGGCCATACAACAAGAAGACAACTTGATCAATGCCCCAAAACAAACTCAAAAAACGACTACTGTTTTTACTTAGAAATTTCAGAGCAG
//                         -          -      -                                   *    -*          -             - |876|
Mg37_0              TTTTCTCATAAAACCAAATTAAGAGTGAAACAAACAGCACGAGCAAGCTCTGCTTTCAGCATCACCTAGTAATTAATTAGTTAGTATACGGGATAGGGGGGAGGACAACACAACGCCCTACGGCCCCCAATTCTTTTTTATTTTTTTTAGCAATAATAAATTTTTGAAATTTTTTCGAGGCGGCAGGGCTGGTGGTGACAGCAG
Mg37_1              TTTTCTCATAAAACCAAATTAAGAGTGAAACAAACAGCACGAGCAAGCTCTGCTTTCAGCATCACCTAGTAATTAATTAGTTAGTATACGGGATAGGGGGGAGGACAACACAACGCCCTACGGCCCCCAATTCTTTTTTATTTTTTTTAGCAATAATAAATTTTTGAAATTTTTTCGAGGCGGCAGGGCTGGTGGTGACAGCAG
Mg38_0              TTTTCTCATAAAACCAAATTAAGAGTGAAACAAACAGCACGAGCAAGCTCTGCTTTCAGCATCACCTAGTAATTAATTAGTTAGTATACGGGATAGGGGGGAGGACAACACAACGCCCTACGGCCCCCAATTCTTTTTTATTTTTTTTAGCAATAATAAATTTTTGAAATTTTTTCGAGGCGGCAGGGCTGGTGGTGACAGCAG
Mg38_1              TTTTCTCATAAAACCAAATTAAGAGTGAAACAAACAGCACGAGCAAGCTCTGCTTTCAGCATCACCTAGTAATTAATTAGTTAGTATACGGGATAGGGGGGAGGACAACACAACGCCCTACGGCCCCCAATTCTTTTTTATTTTTTTTAGCAATAATAAATTTTTGAAATTTTTTCGAGGCGGCAGGGCTGGTGGTGACAGCAG
Mg39_0              TTTTCTCATAAAACCAAATTAAGAGTGAAACAAACAGCACGAGCAAGCTCTGCTTTCAGCATCACCTAGTAATTAATTAGTTAGTATACGGGATAGGGGGGAGGACAACACAACGCCCTACGGCCCCCAATTCTTTTTTATTTTTTTTAGCAATAATAAATTTTTGAAATTTTTTCGAGGCGGCAGGGCTGGTGGTGACAGCAG
Mg39_1              TTTTCTCATAAAACCAAATTAAGAGTGAAACAAACAGCACGAGCAAGCTCTGCTTTCAGCATCACCTAGTAATTAATTAGTTAGTATACGGGATAGGGGGGAGGACAACACAACGCCCTACGGCCCCCAATTCTTTTTTATTTTTTTTAGCAATAATAAATTTTTGAAATTTTTTCGAGGCGGCAGGGCTGGTGGTGACAGCAG
Mg40_0              TTTTCTCATAAAACCAAATTAAGAGTGAAACAAACAGCACGAGCAAGCTCTGCTTTCAGCATCACCTAGTAATTAATTAGTTAGTATACGGGATAGGGGGGAGGACAACACAACGCCCTACGGCCCCCAATTCTTTTTTATTTTTTTTAGCAATAATAAATTTTTGAAATTTTTTCGAGGCGGCAGGGCTGGTGGTGACAGCAG
Mg40_1              TTTTCTCATAAAACCAAATTAAGAGTGAAACAAACAGCACGAGCAAGCTCTGCTTTCAGCATCACCTAGTAATTAATTAGTTAGTATACGGGATAGGGGGGAGGACAACACAACGCCCTACGGCCCCCAATTCTTTTTTATTTTTTTTAGCAATAATAAATTTTTGAAATTTTTTCGAGGCGGCAGGGCTGGTGGTGACAGCAG
Mg40_R_0            TTTTCTCATAAAACCAAATTAAGAGTGAAACAAACAGCACGAGCAAGCTCTGCTTTCAGCATCACCTAGTAATTAATTAGTTAGTATACGGGATAGGGGGGAGGACAACACAACGCCCTACGGCCCCCAATTCTTTTTTATTTTTTTTAGCAATAATAAATTTTTGAAATTTTTTCGAGGCGGCAGGGCTGGTGGTGACAGCAG
Mg40_R_1            TTTTCTCATAAAACCAAATTAAGAGTGAAACAAACAGCACGAGCAAGCTCTGCTTTCAGCATCACCTAGTAATTAATTAGTTAGTATACGGGATAGGGGGGAGGACAACACAACGCCCTACGGCCCCCAATTCTTTTTTATTTTTTTTAGCAATAATAAATTTTTGAAATTTTTTCGAGGCGGCAGGGCTGGTGGTGACAGCAG
Mg41_0              TTTTCTCATAAAACCAAATTAAGAGTGAAACAAACAGCACGAGCAAGCTCTGCTTTCAGCATCACCTAGTAATTAATTAGTTAGTATACGGGATAGGGGGGAGGACAACACAACGCCCTACGGCCCCCAATTCTTTTTTATTTTTTTTAGCAATAATAAATTTTTGAAATTTTTTCGAGGCGGCAGGGCTGGTGGTGACAGCAG
Mg41_1              TTTTCTCATAAAACCAAATTAAGAGTGAAACAAACAGCACGAGCAAGCTCTGCTTTCAGCATCACCTAGTAATTAATTAGTTAGTATACGGGATAGGGGGGAGGACAACACAACGCCCTACGGCCCCCAATTCTTTTTTATTTTTTTTAGCAATAATAAATTTTTGAAATTTTTTCGAGGCGGCAGGGCTGGTGGTGACAGCAG
Mg57_0              TTTTCTCATAAAACCAAATTAAGAGTGAAACAAACAGCACGAGCAAGCTCTGCTTTCAGCATCACCTAGTAATTAATTAGTTAGTATACGGGATAGGGGGGAGGACAACACAACGCCCTACGGCCCCCAATTCTTTTTTATTTTTTTTAGCAATAATAAATTTTTGAAATTTTTTCGAGGCGGCAGGGCTGGTGGTGACAGCAG
Mg57_1              TTTTCTCATAAAACCAAATTAAGAGTGAAACAAACAGCACGAGCAAGCTCTGCTTTCAGCATCACCTAGTAATTAATTAGTTAGTATACGGGATAGGGGGGAGGACAACACAACGCCCTACGGCCCCCAATTCTTTTTTATTTTTTTTAGCAATAATAAATTTTTGAAATTTTTTCGAGGCGGCAGGGCTGGTGGTGACAGCAG
Mg58_0              TTTTCTCATAAAACCAAATTAAGAGTGAAACAAACAGCACGAGCAAGCTCTGCTTTCAGCATCACCTAGTAATTAATTAGTTAGTATACGGGATAGGGGGGAGGACAACACAACGCCCTACGGCCCCCAATTCTTTTTTATTTTTTTTAGCAATAATAAATTTTTGAAATTTTTTCGAGGCGGCAGGGCTGGTGGTGACAGCAG
Mg58_1              TTTTCTCATAAAACCAAATTAAGAGTGAAACAAACAGCACGAGCAAGCTCTGCTTTCAGCATCACCTAGTAATTAATTAGTTAGTATACGGGATAGGGGGGAGGACAACACAACGCCCTACGGCCCCCAATTCTTTTTTATTTTTTTTAGCAATAATAAATTTTTGAAATTTTTTCGAGGCGGCAGGGCTGGTGGTGACAGCAG
Mg59_0              TTTTCTCATAAAACCAAATTAAGAGTGAAACAAACAGCACGAGCAAGCTCTGCTTTCAGCATCACCTAGTAATTAATTAGTTAGTATACGGGATAGGGGGGAGGACAACACAACGCCCTACGGCCCCCAATTCTTTTTTATTTTTTTTAGCAATAATAAATTTTTGAAATTTTTTCGAGGCGGCAGGGCTGGTGGTGACAGCAG
Mg59_1              TTTTCTCATAAAACCAAATTAAGAGTGAAACAAACAGCACGAGCAAGCTCTGCTTTCAGCATCACCTAGTAATTAATTAGTTAGTATACGGGATAGGGGGGAGGACAACACAACGCCCTACGGCCCCCAATTCTTTTTTATTTTTTTTAGCAATAATAAATTTTTGAAATTTTTTCGAGGCGGCAGGGCTGGTGGTGACAGCAG
Mg67_0              TTTTCTCATAAAACCAAATTAAGAGTGAAACAAACAGCACGAGCAAGCTCTGCTTTCAGCATCACCTAGTAATTAATTAGTTAGTATACGGGATAGGGGGGAGGACAACACAACGCCCTACGGCCCCCAATTCTTTTTTATTTTTTTTAGCAATAATAATTTTTTGAAATTTTTTCGAGGCGGCAGGGCTGGTGGTGACAGCAG
Mg67_1              TTTTCTCATAAAACCAAATTAAGAGTGAAACAAACAGCACGAGCAAGCTCTGCTTTCAGCATCACCTAGTAATTAATTAGTTAGTATACGGGATAGGGGGGAGGACAACACAACGCCCTACGGCCCCCAATTCTTTTTTATTTTTTTTAGCAATAATAATTTTTTGAAATTTTTTCGAGGCGGCAGGGCTGGTGGTGACAGCAG
Mg69_0              TTTTCTCATAAAACCAAATTAAGAGTGAAACAAACAGCACGAGCAAGCTCTGCTTTCAGCATCACCTAGTAATTAATTAGTTAGTATACGGGATAGGGGGGAGGACAACACAACGCCCTACGGCCCCCAATTCTTTTTTATTTTTTTTAGCAATAATAAATTTTTGAAATTTTTTCGAGGCGGCAGGGCTGGTGGTGACAGCAG
Mg69_1              TTTTCTCATAAAACCAAATTAAGAGTGAAACAAACAGCACGAGCAAGCTCTGCTTTCAGCATCACCTAGTAATTAATTAGTTAGTATACGGGATAGGGGGGAGGACAACACAACGCCCTACGGCCCCCAATTCTTTTTTATTTTTTTTAGCAATAATAAATTTTTGAAATTTTTTCGAGGCGGCAGGGCTGGTGGTGACAGCAG
Mg77_0              TTTTCTCATAAAACCAAATTAAGAATGAAACAAACAGCACGAGCAAGCTCTGC-TTCAGCATCACCTAGTAATTAATTAGTTAGTATACGGGATAGGGGGGAGGACAACACAACGCCCTACGGCCCCCAATTCTTTTTTATTTTTTTTAGCAATAATAAATTTTTGAAATTTTTTCGAGGCGGCAGGGCTGGTGGTGACAGCAG
Mg77_1              TTTTCTCATAAAACCAAATTAAGAATGAAACAAACAGCACGAGCAAGCTCTGC-TTCAGCATCACCTAGTAATTAATTAGTTAGTATACGGGATAGGGGGGAGGACAACACAACGCCCTACGGCCCCCAATTCTTTTTTATTTTTTTTAGCAATAATAAATTTTTGAAATTTTTTCGAGGCGGCAGGGCTGGTGGTGACAGCAG
Mg79_0              TTTTCTCATAAAACCAAATTAAGAGTGAAACAAACAGCACGAGCAAGCTCTGCTTTCAGCATCACCTAGTAATTAATTAGTTAGTATACGGGATAGGGGGGAGGACAACACAACGCCCTACGGCCCCCAATTCTTTTTTATATTTTTTAGCAATAATAATTTTTTGAAATTTTTTCGAGGCGGCAGGGCTGGTGGTGACAGCAG
Mg79_1              TTTTCTCATAAAACCAAATTAAGAGTGAAACAAACAGCACGAGCAAGCTCTGCTTTCAGCATCACCTAGTAATTAATTAGTTAGTATACGGGATAGGGGGGAGGACAACACAACGCCCTACGGCCCCCAATTCTTTTTTATTTTTTTTAGCAATAATAATTTTTTGAAATTTTTTCGAGGCGGCAGGGCTGGTGGTGACAGCAG
//                                        -                                                                                                                    -                 *                                            |877|
Mg41_0              TCGGACATTGTGTAAGCATTTTTATCATTCGACATTGTGTAATTCTTGTCGTACGTTCTTAATGTAACTTGATCATTATCTTGCTAATGGAGACATGGAATATGATACATGTTAATTTTGAAACCTAAAAACTAGAGAACCTTATCTTTTAAGCTCTTCAACCAAATACAATCTAGTTTTAAGCGAAAAGAGGATAAAAACTGAAGTAGTTTGAGCTTTAAAGCTG
Mg41_1              TCGGACATTGTGTAAGCATTTTTATCATTCGACATTGTGTAATTCTTGTCGTACGTTCTTAATGTAACTTGATCATTATCTTGCTAATGGAGACATGGAATATGATACATGTTAATTTTGAAACCTAAAAACTAGAGAACCTTATCTTTTAAGCTCTTCAACCAAATACAATCTAGTTTTAAGCGAAAAGAGGATAAAAACTGAAGTAGTTTGAGCTTTAAAGCTG
Mg58_0              TCGGACATTGTGTAAGCATTTTTATCATTCGACATTGTGTAATTCTTGTCGTACGTTCTTAATGTAACTTGATCATTATCTTGCTAATGGAGACATGGAATATGATACATGTTAATTTTGAAACCTAAAAACTAGAGAACCTTATCTTTTAAGCTCTTCAACCAAATACAATCTAGTTTTAAGCGAAAAGAGGATAAAAACTGAAGTAGTTTGAGCTTTAAAGCTG
Mg58_1              TCGGACATTGTGTAAGCATTTTTATCATTCGACATTGTGTAATTCTTGTCGTACGTTCTTAATGTAACTTGATCATTATCTTGCTAATGGAGACATGGAATATGATACATGTTAATTTTGAAACCTAAAAACTAGAGAACCTTATCTTTTAAGCTCTTCAACCAAATACAATCTAGTTTTAAGCGAAAAGAGGATAAAAACTGAAGTAGTTTGAGCTTTAAAGCTG
Mg59_0              TCGGACATTGTGTAAGCATTTTTATCATTCGACATTGTGTAATTCTTGTCGTACGTTCTTAATGTAACTTGATCATTATCTTGCTAATGGAGACATGGAATATGATACATGTTAATTTTGAAACCTAAAAACTAGAGAACCTTATCTTTTAAGCTCTTCAACCAAATACAATCTAGTTTTAAGCGAAAAGAGGATAAAAACTGAAGTAGTTTGAGCTTTAAAGCTG
Mg59_1              TCGGACATTGTGTAAGCATTTTTATCATTCGACATTGTGTAATTCTTGTCGTACGTTCTTAATGTAACTTGATCATTATCTTGCTAATGGAGACATGGAATATGATACATGTTAATTTTGAAACCTAAAAACTAGAGAACCTTATCTTTTAAGCTCTTCAACCAAATACAATCTAGTTTTAAGCGAAAAGAGGATAAAAACTGAAGTAGTTTGAGCTTTAAAGCTG
Mg60_0              TCGGACATTGTGTAAGCATTTTTATCATTCGACATTGTGTAATTCTTGTCGTACGTTCTTAATGTAACTTGATCATTATCTTGCTAATGGAGACATGGAATATGATACATGTTAATTTTGAAACCTAAAAACTAGAGAACCTTATCTTTTAAGCTCTTCAACCAAATACAATCTAGTTTTAAGCGAAAAGAGGATAAAAACTGAAGTAGTTTGAGCTTTAAAGCTG
Mg60_1              TCGGACATTGTGTAAGCATTTTTATCATTCGACATTGTGTAATTCTTGTCGTACGTTCTTAATGTAACTTGATCATTATCTTGCTAATGGAGACATGGAATATGATACATGTTAATTTTGAAACCTAAAAACTAGAGAACCTTATCTTTTAAGCTCTTCAACCAAATACAATCTAGTTTTAAGCGAAAAGAGGATAAAAACTGAAGTAGTTTGAGCTTTAAAGCTG
Mg61_0              TCGGACATTGTGTAAGCATTTTTATCATTCGACATTGTGTAATTCTTGTCGTACGTTCTTAATGTAACTTGATCATTATCTTGCTAATGGAGACATGGAATANGATACATGTTAATTTTGAANCCTAAAAACTAGAGAACCTTATCTTTTAAGCTCTTCAACCAAATACAATCTAGTTTTAAGCGAAAAGAGGATAAAAACTGAAGTAGTTTGAGCTTTAAAGCTG
Mg61_1              TCGGGCATTGTGTAAGCATTTTTATCATTCGACATTGTGTAATTCTTGTCGTACGTTCTTAATGTAACTTGATCATTATCTTGCTAATGGAGACATGGAATANGATACATGTTAATTTTGAANCCTAAAAACTAGAGAACCTTATCTTTTAAGCTCTTCAACCAAATACAATCTAGTTTTAAGCGAAAAGAGGATAAAAACTGAAGTAGTTTGAGCTTTAAAGCTG
Mg67_0              TCGGACATTGTGTAAGCATTTTTATCATTCGACATTGTGTAATTCTTGTCGTACGTTCTTAATGTANCTTGATCATTATCTTGCTAATGGAGACATGGAATATGATACATGTTAATTTTGAAACCTAAAAACTAGAGAACCTTATCTTTTAAGCTCTTCAACCAAATACAATCTAGTTTTAAGCGAAAAGAGGATAAAAACTGAAGTAGTTTGAGCTTTAAAGCTG
Mg67_1              TCGGACATTGTGTAAGCATTTTTATCATTCGACATTGTGTAATTCTTGTCGTACGTTCTTAATGTANCTTGATCATTATCTTGCTAATGGAGACATGGAATATGATACATGTTAATTTTGAAACCTAAAAACTAGAGAACCTTATCTTTTAAGCTCTTCAACCAAATACAATCTAGTTTTAAGCGAAAAGAGGATAAAAACTGAAGTAGTTTGAGCTTTAAAGCTG
Mg69_0              TCGGACATTGTGTAAGCATTTTTATCATTCGACATTGTGTAATTCTTGTCGTACGTTCTTAATGTAACTTGATCATTATCTTGCTAATGGAGACATGGAATATGATACATGTTAATTTTGAAACCTAAAAACTAGAGAACCTTATCTTTTAAGCTCTTCAACCAAATACAATCTAGTTTTAAGCGAAAAGAGGATAAAAACTGAAGTAGTTTGAGCTTTAAAGCTG
Mg69_1              TCGGACATTGTGTAAGCATTTTTATCATTCGACATTGTGTAATTCTTGTCGTACGTTCTTAATGTAACTTGATCATTATCTTGCTAATGGAGACATGGAATATGATACATGTTAATTTTGAAACCTAAAAACTAGAGAACCTTATCTTTTAAGCTCTTCAACCAAATACAATCTAGTTTTAAGCGAAAAGAGGATAAAAACTGAAGTAGTTTGAGCTTTAAAGCTG
Mg70_0              TCGGACATTGTGTAAGCATTTTTATCATTCGACATTGTGTAATTCTTGTCGTACGTTCTTAATGTAACTTGATCATTATCTTGCTAATGGAGACATGGAATATGATACATGTTAATTTTGAAACCTAAAAACTAGAGAACCTTATCTTTTAAGCTCTTCAACCAAATACAATCTAGTTTTAAGCGAAAAGAGGATAAAAACTGAAGTAGTTTGAGCTTTAAAGCTG
Mg70_1              TCGGACATTGTGTAAGCATTTTTATCATTCGACATTGTGTAATTCTTGTCGTACGTTCTTAATGTAACTTGATCATTATCTTGCTAATGGAGACATGGAATATGATACATGTTAATTTTGAAACCTAAAAACTAGAGAACCTTATCTTTTAAGCTCTTCAACCAAATACAATCTAGTTTTAAGCGAAAAGAGGATAAAAACTGAAGTAGTTTGAGCTTTAAAGCTG
Mg72_0              TCGGACATTGTGTAAGCATTTTTATCATTCGACATTGTGTAATTCTTGTCGTACGTTCTTAATGTAACTTGATCATTATCTTGCTAATGGAGACATGGAATATGATACATGTTAATTTTGAAACCTAAAAACTAGAGAACCTTATCTTTTAAGCTCTTCAACCAAATACAATCTAGTTTTAAGCGAAAAGAGGATAAAAACTGAAGTAGTTTGAGCTTTAAAGCTG
Mg72_1              TCGGACATTGTGTAAGCATTTTTATCATTCGACATTGTGTAATTCTTGTCGTACGTTCTTAATGTAACTTGATCATTATCTTGCTAATGGAGACATGGAATATGATACATGTTAATTTTGAAACCTAAAAACTAGAGAACCTTATCTTTTAAGCTCTTCAACCAAATACAATCTAGTTTTAAGCGAAAAGAGGATAAAAACTGAAGTAGTTTGAGCTTTAAAGCTG
Mg77_0              TCGGACATTGTGTAAGCATTTTTATCATTCGACATTGTGTAATTCTTGTCGTACGTTCTTAATGTAACTTGATCATTATCTTGCTAATGGAGACATGGAATATGATACATGTTAATTTTGAAACCTAAAAACTAGAGAACCTTATCTTTTAAGCTCTTCAACCAAATACAATCTAGTTTTAAGCGAAAAGAGGATAAAAACTGAAGTAGTTTGAGCTTTAAAGCTG
Mg77_1              TCGGACATTGTGTAAGCATTTTTATCATTCGACATTGTGTAATTCTTGTCGTACGTTCTTAATGTAACTTGATCATTATCTTGCTAATGGAGACATGGAATATGATACATGTTAATTTTGAAACCTAAAAACTAGAGAACCTTATCTTTTAAGCTCTTCAACCAAATACAATCTAGTTTTAAGCGAAAAGAGGATAAAAACTGAAGTAGTTTGAGCTTTAAAGCTG
Mg79_0              TCGGACATTGTGTAAGCATTTTTATCATTCGACATTGTGTAATTCTTGTCGTACGTTCTTAATGTAACTTGATCATTATCTTGCTAATGGAGACATGGAATATGATACATGTTAATTTTGAAACCTAAAAACTAGAGAACCTTATCTTTTAAGCTCTTCAACCAAATACAATCTAGTTTTAAGCGAAAAGAGGATAAAAACTGAAGTAGTTTGAGCTTTAAAGCTG
Mg79_1              TCGGACATTGTGTAAGCATTTTTATCATTCGACATTGTGTAATTCTTGTCGTACGTTCTTAATGTAACTTGATCATTATCTTGCTAATGGAGACATGGAATATGATACATGTTAATTTTGAAACCTAAAAACTAGAGAACCTTATCTTTTAAGCTCTTCAACCAAATACAATCTAGTTTTAAGCGAAAAGAGGATAAAAACTGAAGTAGTTTGAGCTTTAAAGCTG
//                    -                                                                                                                                                                                                                             |878|
Dm100_0             ----------------------------------------------------------------------------------------CAGCTTGACNGGGTATACTTTCACTTCGCACTAATCTTTGCAATATATTTATGTGCTATGCATATAAACAGGCAGGTGTAATTGCNTCTGCATCTCGTGTATAATTTGCTCCGCGTTTTTGGNAGGTCAAGGCTG
Dm100_1             ----------------------------------------------------------------------------------------CAGCTTGACNGGGTATACTTTCACTTCGCACTAATCTTTGCAATATATTTATGTGCTATGCATATAAACAGGCAGGTGTAATTGCNTCTGCATCTCGTGTATAATTTGCTCCGCGTTTTTGGNAGGTCAAGGCTG
Dm115_0             ----------------------------------------------------------------------------------------CAGCTTGACGGGGTATACTTTCACTTCGCACTAATCTTTGCAATATATTTATGTGCTATGCATATAAACAGGCAGGTGTAATTGCTTCTGCATCTCGTGTATAATTTGCTCCGCGTTTTTGGTAGGTCAAGGCTG
Dm115_1             ----------------------------------------------------------------------------------------CAGCTTGACGGGGTATACTTTCACTTCGCACTAATCTTTGCAATATATTTATGTGCTATGCATATAAACAGGCAGGTGTAATTGCTTCTGCATCTCGTGTATAATTTGCTCCGCGTTTTTGGTAGGTCAAGGCTG
Mg41_0              AACTAAAGATGTTGAGGCAAAGAAGGATAAATATGTTGCTTATAACATTCTTCCGTTGGATTCGGCTGGGACGNCACAAGCCATAATGCAGTTTGACGGGGTATACTTTCACTTCGCACTAATCTTTGCAATATATTTATGTGCTATGCATATAAACAGGCAGGTGTAATTGCTTCTGCATCTCGTGTATAATTTGCTCCGCGTTTTCGGTAGGTCAAGGCTG
Mg41_1              AACTAAAGATGTTGAGGCAAAGAAGGATAAATATGTTGCTTATAACATTCTTCCGTTGGATTCGGCTGGGACGNCACAAGCCATAATGCAGTTTGACGGGGTATACTTTCACTTCGCACTAATCTTTGCAATATATTTATGTGCTATGCATATAAACAGGCAGGTGTAATTGCTTCTGCATCTCGTGTATAATTTGCTCCGCGTTTTCGGTAGGTCAAGGCTG
Mg60_0              AACTAAAGATGTTGAGGCAAAGAAGGATAAATATGTTGCTTATAACATTCTTCCGTTGGATTCGGCTGGGACGTCACAAGCCATAATGCAGTTTGACGGGGTATACTTTCACTTCGCACTAATCTTTGCAATATATTTATGTGCTATGCATATAAACAGGCAGGTGTAATTGCTTCTGCATCTCGTGTATAATTTGCTCCGCGTTTTCGGTAGGTCAAGGCTG
Mg60_1              AACTAAAGATGTTGAGGCAAAGAAGGATAAATATGTTGCTTATAACATTCTTCCGTTGGATTCGGCTGGGACGTCACAAGCCATAATGCAGTTTGACGGGGTATACTTTCACTTCGCACTAATCTTTGCAATATATTTATGTGCTATGCATATAAACAGGCAGGTGTAATTGCTTCTGCATCTCGTGTATAATTTGCTCCGCGTTTTCGGTAGGTCAAGGCTG
Mg61_0              AACTAAAGATGTTGAGGCAAAGAAGGATAAATATGTTGCTTATAACATTCTTCCGTTGGATTCGGCTGGGACGTCACAAGCCATAATGCAGTTTGACGGGGTATACTTTCACTTCGCACTAATCTTTGCAATATATTTATGTGCTATGCATATAAACAGGCAGGTGTAATTGCTTCTGCATCTCGTGTATAATTTGCTCCGCGTTTTCGGTAGGTCAAGGCTG
Mg61_1              AACTAAAGATGTTGAGGCAAAGAAGGATAAATATGTTGCTTATAACATTCTTCCGTTGGATTCGGCTGGGACGTCACAAGCCATAATGCAGTTTGACGGGGTATACTTTCACTTCGCACTAATCTTTGCAATATATTTATGTGCTATGCATATAAACAGGCAGGTGTAATTGCTTCTGCATCTCGTGTATAATTTGCTCCGCGTTTTCGGTAGGTCAAGGCTG
Mg64_0              AACTAAAGATGTTGAGGCAAAGAAGGATAAATATGTTGCTTATAACATTCTTCCGTTGGATTCGGCTGGGACGTCACAAGCCATAATGCAGTTTGACGGGGTATACTTTCACTTCGCACTAATCTTTGCAATATATTTATGTGCTATGCATATAAACAGGCAGGTGTAATTGCTTCTGCATCTCGTGTATAATTTGCTCCGCGTTTTCGGTAGGTCAAGGCTG
Mg64_1              AACTAAAGATGTTGAGGCAAAGAAGGATAAATATGTTGCTTATAACATTCTTCCGTTGGATTCGGCTGGGACGTCACAAGCCATAATGCAGTTTGACGGGGTATACTTTCACTTCGCACTAATCTTTGCAATATATTTATGTGCTATGCATATAAACAGGCAGGTGTAATTGCTTCTGCATCTCGTGTATAATTTGCTCCGCGTTTTCGGTAGGTCAAGGCTG
Mg64_R_0            AACTAAAGATGTTGAGGCAAAGAAGGATAAATATGTTGCTTATAACATTCTTCCGTTGGATTCGGCTGGGACGTCACAAGCCATAATGCAGTTTGACGGGGTATACTTTCACTTCGCACTAATCTTTGCAATATATTTATGTGCTATGCATATAAACAGGCAGGTGTAATTGCTTCTGCATCTCGTGTATAATTTGCTCCGCGTTTTCGGTAGGTCAAGGCTG
Mg64_R_1            AACTAAAGATGTTGAGGCAAAGAAGGATAAATATGTTGCTTATAACATTCTTCCGTTGGATTCGGCTGGGACGTCACAAGCCATAATGCAGTTTGACGGGGTATACTTTCACTTCGCACTAATCTTTGCAATATATTTATGTGCTATGCATATAAACAGGCAGGTGTAATTGCTTCTGCATCTCGTGTATAATTTGCTCCGCGTTTTCGGTAGGTCAAGGCTG
Mg67_0              AACTAAAGATGTTGAGGCAAAGAAGGATAAATATGTTGCTTATAACATTCTTCCGTTGGATTCGGCTGGGACGTCACAAGCCATAATGCAGTTTGACGGGGTATACTTTCACTTCGCACTAATCTTTGCAATATATTTATGTGCTATGCATATAAACAGGCAGGTGTAATTGCTTCTGCATCTCGTGTATAATTTGCTCCGCGTTTTCGGTAGGTCAAGGCTG
Mg67_1              AACTAAAGATGTTGAGGCAAAGAAGGATAAATATGTTGCTTATAACATTCTTCCGTTGGATTCGGCTGGGACGTCACAAGCCATAATGCAGTTTGACGGGGTATACTTTCACTTCGCACTAATCTTTGCAATATATTTATGTGCTATGCATATAAACAGGCAGGTGTAATTGCTTCTGCATCTCGTGTATAATTTGCTCCGCGTTTTCGGTAGGTCAAGGCTG
Mg69_0              AACTAAAGATGTTGAGGCAAAGAAGGATAAATATGTTGCTTATAACATTCTTCCGTTGGATTCGGCTGGGACGTCACAAGCCATAATGCAGTTTGACGGGGTATACTTTCACTTCGCACTAATCTTTGCAATATATTTATGTGCTATGCATATAAACAGGCAGGTGTAATTGCTTCTGCATCTCGTGTATAATTTGCTCCGCGTTTTCGGTAGGTCAAGGCTG
Mg69_1              AACTAAAGATGTTGAGGCAAAGAAGGATAAATATGTTGCTTATAACATTCTTCCGTTGGATTCGGCTGGGACGTCACAAGCCATAATGCAGTTTGACGGGGTATACTTTCACTTCGCACTAATCTTTGCAATATATTTATGTGCTATGCATATAAACAGGCAGGTGTAATTGCTTCTGCATCTCGTGTATAATTTGCTCCGCGTTTTCGGTAGGTCAAGGCTG
Mg70_0              AACTAAAGATGTTGAGGCAAAGAAGGATAAATATGTTGCTTATAACATTCTTCCGTTGGATTCGGCTGGGACGTCACAAGCCATAATGCAGTTTGACGGGGTATACTTTCACTTCGCACTAATCTTTGCAATATATTTATGTGCTATGCATATAAACAGGCAGGTGTAATTGCTTCTGCATCTCGTGTATAATTTGCTCCGCGTTTTCGGTAGGTCAAGGCTG
Mg70_1              AACTAAAGATGTTGAGGCAAAGAAGGATAAATATGTTGCTTATAACATTCTTCCGTTGGATTCGGCTGGGACGTCACAAGCCATAATGCAGTTTGACGGGGTATACTTTCACTTCGCACTAATCTTTGCAATATATTTATGTGCTATGCATATAAACAGGCAGGTGTAATTGCTTCTGCATCTCGTGTATAATTTGCTCCGCGTTTTCGGTAGGTCAAGGCTG
Mg72_0              AACTAAAGATGTTGAGNCAAAGAAGGATAAATATGTTGCTTATAACATTCTTCCGTTGGATTCGNCTGGGACGTCACAAGCCATAATGCAGTTTGACGGGGTATACTTTCACTTCGCACTAATCTTTGCAATATATTTATGTGCTATGCATATAAACAGGCAGGTGTAATTGCNTCTGCATCTCGTGTATAATTTGCTCCGCGTTTTCGGTAGGTCAAGGCTG
Mg72_1              AACTAAAGATGTTGAGNCAAAGAAGGATAAATATGTTGCTTATAACATTCTTCCGTTGGATTCGNCTGGGACGTCACAAGCCATAATGCAGTTTGACGGGGTATACTTTCACTTCGCACTAATCTTTGCAATATATTTATGTGCTATGCATATAAACAGGCAGGTGTAATTGCNTCTGCATCTCGTGTATAATTTGCTCCGCGTTTTCGGTAGGTCAAGGCTG
Mg74_0              AACTAAAGATGTTGAGGCAAAGAAGGATAAATATGTTGCTTATAACATTCTTCCGTTGGATTCGGCTGGGACGTCACAAGCCATAATGCAGTTTGACGGGGTATACTTTCACTTCGCACTAATCTTTGCAATATATTTATGTGCTATGCATATAAACAGGCAGGTGTAATTGCTTCTGCATCTCGTGTATAATTTGCTCCGCGTTTTCGGTAGGTCAAGGCTG
Mg74_1              AACTAAAGATGTTGAGGCAAAGAAGGATAAATATGTTGCTTATAACATTCTTCCGTTGGATTCGGCTGGGACGTCACAAGCCATAATGCAGTTTGACGGGGTATACTTTCACTTCGCACTAATCTTTGCAATATATTTATGTGCTATGCATATAAACAGGCAGGTGTAATTGCTTCTGCATCTCGTGTATAATTTGCTCCGCGTTTTCGGTAGGTCAAGGCTG
Mg77_0              AACTAAAGATGTTGAGGCAAAGAAGGATAAATATGTTGCTTATAACATTCTTCCGTTGGATTCGGCTGGGACGTCACAAGCCATAATGCAGTTTGACGGGGTATACTTTCACTTCGCACTAATCTTTGCAATATATTTATGTGCTATGCATATAAACAGGCAGGTGTAATTGCTTCTGCATCTCGTGTATAATTTGCTCCGCGTTTTCGGTAGGTCAAGGCTG
Mg77_1              AACTAAAGATGTTGAGGCAAAGAAGGATAAATATGTTGCTTATAACATTCTTCCGTTGGATTCGGCTGGGACGTCACAAGCCATAATGCAGTTTGACGGGGTATACTTTCACTTCGCACTAATCTTTGCAATATATTTATGTGCTATGCATATAAACAGGCAGGTGTAATTGCTTCTGCATCTCGTGTATAATTTGCTCCGCGTTTTCGGTAGGTCAAGGCTG
Mg79_0              AACTAAAGATGTTGAGGCAAAGAAGGATAAATATGTTGCTTATAACATTCTTCCGTTGGATTCGGCTGGGACGTCACAAGCCATAATGCAGTTTGACGGGGTATACTTTCACTTCGCACTAATCTTTGCAATATATTTATGTGCTATGCATATAAACAGGCAGGTGTAATTGCTTCTGCATCTCGTGTATAATTTGCTCCGCGTTTTCGGTAGGTCAAGGCTG
Mg79_1              AACTAAAGATGTTGAGGCAAAGAAGGATAAATATGTTGCTTATAACATTCTTCCGTTGGATTCGGCTGGGACGTCACAAGCCATAATGCAGTTTGACGGGGTATACTTTCACTTCGCACTAATCTTTGCAATATATTTATGTGCTATGCATATAAACAGGCAGGTGTAATTGCTTCTGCATCTCGTGTATAATTTGCTCCGCGTTTTCGGTAGGTCAAGGCTG
Nv120_0             ----------------------------------------------------------------------------------------CAGCTTGACGGGGTATACTTTCACTTCGCACTAATCTTTGCAATATATTTATGTGCTATGCATATAAACAGGCANGTGTAATTGCTTCTGCATCTCGTGTATAATTTGCTCCGCGTTTTTGGTAGGTCAAGGCTG
Nv120_1             ----------------------------------------------------------------------------------------CAGCTTGACGGGGTATACTTTCACTTCGCACTAATCTTTGCAATATATTTATGTGCTATGCATATAAACAGGCANGTGTAATTGCTTCTGCATCTCGTGTATAATTTGCTCCGCGTTTTTGGTAGGTCAAGGCTG
Nv122_0             ----------------------------------------------------------------------------------------CAGCTTGACGGGGTATACTTTCACTTCGCACTAATCTTTGCAATATATTTATGTGCTATGCATATAAACAGGCAGGTGTAATTGCTTCTGCATCTCGTGTATAAATTGCTCCGCGTTTTTGGTAGGTCAAGGCTG
Nv122_1             ----------------------------------------------------------------------------------------CAGCTTGACGGGGTATACTTTCACTTCGCACTAATCTTTGCAATATATTTATGTGCTATGCATATAAACAGGCAGGTGTAATTGCTTCTGCATCTCGTGTATAATTTGCTCCGCGTTTTTGGTAGGTCAAGGCTG
Pa143_0             ----------------------------------------------------------------------------------------CAGCTTGACGGGGTATACTTTCACTTCGCACTAATCTTTGCAATATATTTATGTGCTATGCATATAAACAGGCAGGTATAATTGCTTCTGCATCTCGTGTATAATTTGCTCCGCGTTTTTGCTAGGTCAAGGCTG
Pa143_1             ----------------------------------------------------------------------------------------CAGCTTGACGGGGTATACTTTCACTTCGCACTAATCTTTGCAATATATTTATGTGCTATGCATATAAACAGGCAGGTATAATTGCTTCTGCATCTCGTGTATAATTTGCTCCGTGTTTTTGCTAGGTCAAGGCTG
//                                                                                                           *                                                                         -                          -        -     * -             |879|
Mg38_0              CAGCGGAGTAACTATATGATGACATGTGAGGGCGGTGGCTTCGCACCATTTTGAAAAACATAAACGAAAATTCGATTTTTTTANTATGTATTTTAGTTAAAATCTTGTANATATAGCATAAAACGCAAAAAAATATAAAAAAAACTATTAGAAAACGC-AAAAAATAAAAACTCGAAGATTGAACCAACACAGTAGATTGTATACATAACAACAATAATACAGCAG
Mg38_1              CAGCGGAGTAACTATATGATGACATGTGAGGGCGGTGGCTTCGCACCATTTTGAAAAACATAAACGAAAATTCGATTTTTTTANTATGTATTTTAGTTAAAATCTTGTANATATAGCATAAAACGCAAAAAAATATAAAAAAAACTATTAGAAAACGC-AAAAAATAAAAACTCGAAGATTGAACCAACACAGTAGATTGTATACATAACAACAATAATACAGCAG
Mg39_0              CAGCGGAGTAACTATATGATGACATGTGAGGGCGGTGGCTTCGCACCATTTTGAAAAACATAAACGAAAATTCGATTTTTTTACTATGTATTTTAGTTAAAATCTTGTAAATATAGCATAAAACGCAAAAAANTATAAAAAAAACTATTAGAAAACGC-AAAAAATAAAAACTCGAAGATTGAACCAACACAGTAGATTGTATACATAACAACAATAATACAGCAG
Mg39_1              CAGCGGAGTAACTATATGATGACATGTGAGGGCGGTGGCTTCGCACCATTTTGAAAAACATAAACGAAAATTCGATTTTTTTACTATGTATTTTAGTTAAAATCTTGTAAATATAGCATAAAACGCAAAAAANTATAAAAAAAACTATTAGAAAACGC-AAAAAATAAAAACTCGAAGATTGAACCAACACAGTAGATTGTATACATAACAACAATAATACAGCAG
Mg40_0              CAGCGGAGTAACTATATGATGACATGTGAGGGCGGTGGCTTCGCACCATTTTGAAAAACATAAACGAAAATTCGATTTTTTTACTATGTATTTTAGTTAAAATCTTGTAAATATAGCNTAAAACGCAAAAAAA-ATAAAAAAAACTATTAGAAAACGCAAAAAAATAAAAACTCGAAGATTGAACCAACACAGTAGATTGTATACATAACAACAATAATACAGCAG
Mg40_1              CAGCGGAGTAACTATATGATGACATGTGAGGGCGGTGGCTTCGCACCATTTTGAAAAACATAAACGAAAATTCGATTTTTTTACTATGTATTTTAGTTAAAATCTTGTAAATATAGCNTAAAACGCAAAAAAA-ATAAAAAAAACTATTAGAAAACGCAAAAAAATAAAAACTCGAAGATTGAACCAACACAGTAGATTGTATACATAACAACAATAATACAGCAG
Mg41_0              CAGCGGAGTAACTATATGATGACATGTGAGGGCGGTGGCTTCGCACCATTTTGAAAAACATAAACGNAAATTCGATTTTTTTACTATGTATTTTAGTTAAAATCTTGTAAATATAGCATAANACGCAAAAAAANATAAAAAAAACTATTAGAAAACGCNAAAAAATAAAAACTCGAAGATTGAACCAACACAGTAGATTGTATACATAACAACAATAATACAGCAG
Mg41_1              CAGCGGAGTAACTATATGATGACATGTGAGGGCGGTGGCTTCGCACCATTTTGAAAAACATAAACGNAAATTCGATTTTTTTACTATGTATTTTAGTTAAAATCTTGTAAATATAGCATAANACGCAAAAAAANATAAAAAAAACTATTAGAAAACGCNAAAAAATAAAAACTCGAAGATTGAACCAACACAGTAGATTGTATACATAACAACAATAATACAGCAG
Mg57_0              CAGCGGAGTAACTATATGATGACATGTGAGGGCGGTGGCTTCGCACCATTTTGAAAAACATAAACGAAAATTCGATTTTTTTACTATGTATTTTAGTTAAAATCTTGTAAATATAGCATAAAACGCAAAAAAA-ATAAAAAAAACTATTAGAAAACGCAAAAAAATAAAAACTCGAAGATTGAACCAACACAGTAGATTGTATACATAACAACAATAATACAGCAG
Mg57_1              CAGCGGAGTAACTATATGATGACATGTGAGGGCGGTGGCTTCGCACCATTTTGAAAAACATAAACGAAAATTCGATTTTTTTACTATGTATTTTAGTTAAAATCTTGTAAATATAGCATAAAACGCAAAAAAT-ATAAAAAAAACTATTAGAAAACGCAAAAAAATAAAAACTCGAAGATTGAACCAACACAGTAGATTGTATACATAACAACAATAATACAGCAG
Mg58_0              CAGCGGAGTAACTATATGATGACATGTGAGGGCGGTGGCTTCGCACCATTTTGAAAAACATAAACGAAAATTCGATTTTTTTACTATGTATTTTAGTTAAAATCTTGTAAATATAGCATAAAACGCAAAAAAANATAAAAAAAACTATTAGAAAACGC-AAAAAATAAAAACTCGAAGATTGAACCAACACAGTAGATTGTATACATAACAACAATAATACAGCAG
```
