## Supplemental Materials 1 for "Pronounced Genetic Separation Among Varieties of the *Primula cusickiana* Species Complex, a Great Basin Endemic": UniqueReps.alleles (part 8 of 9)

```
Mg58_1              CAGCGGAGTAACTATATGATGACATGTGAGGGCGGTGGCTTCGCACCATTTTGAAAAACATAAACGAAAATTCGATTTTTTTACTATGTATTTTAGTTAAAATCTTGTAAATATAGCATAAAACGCAAAAAAANATAAAAAAAACTATTAGAAAACGC-AAAAAATAAAAACTCGAAGATTGAACCAACACAGTAGATTGTATACATAACAACAATAATACAGCAG
Mg60_0              CAGCGGAGTAACTATATGATGACATGTGAGGGCGGTGGCTTCGCACCATTTTGAAAAACATAAACGAAAATTCGATTTTTTTACTATGTATTTTAGTTAAAATCTTGTAAATATAGCATAAAACGCAAAAAAATAT-AAAAAAACTATTAGAAAACGC-AAAAAATAAAAACTCGAAGATTGAACCAACACAGTAGATTGTATACATAACAACAATAATACAGCAG
Mg60_1              CAGCGGAGTAACTATATGATGACATGTGAGGGCGGTGGCTTCGCACCATTTTGAAAAACATAAACGAAAATTCGATTTTTTTACTATGTATTTTAGTTAAAATCTTGTAAATATAGCATAAAACGCAAAAAAATAT-AAAAAAACTATTAGAAAACGC-AAAAAATAAAAACTCGAAGATTGAACCAACACAGTAGATTGTATACATAACAACAATAATACAGCAG
Mg61_0              CAGCGGAGTAACTATATGATGACATGTGAGGGCGGTGGCTTCGCACCATTTTGAAAAACATAAACGAAAATTCGATTTTTTTACTATGTATTTTAGTTAAAATCTTGTAAATATAGCATAAAACGCAAAAAAA-ATTAAAAAAACTATTAGAAAACGCAAAAAAATAAAAACTCGAAGATTGAACCAACACAGTAGATTGTATACATAACAACAATAATACAGCAG
Mg61_1              CAGCGGAGTAACTATATGATGACATGTGAGGGCGGTGGCTTCGCACCATTTTGAAAAACATAAACGAAAATTCGATTTTTTTACTATGTATTTTAGTTAAAATCTTGTAAATATAGCATAAAACGCAAAAAAA-ATTAAAAAAACTATTAGAAAACGCAAAAAAATAAAAACTCGAAGATTGAACCAACACAGTAGATTGTATACATAACAACAATAATACAGCAG
Mg69_0              CAGCGGAGTAACTATATGATGACATGTGAGGGCGGTGGCTTCGCACCATTTTGAAAAACATAAACGAAAATTCGATTTTTTTACTATGTATTTTAGTTAAAATCTTGTAAATATAGCATAAAACGCAAAAAAANATAAAAAAAACTATTAGAAAACGCAAAAAAATAAAAACTCGAAGATTGAACCAACACAGTAGATTGTATACATAACAACAATAATACAGCAG
Mg69_1              CAGCGGAGTAACTATATGATGACATGTGAGGGCGGTGGCTTCGCACCATTTTGAAAAACATAAACGAAAATTCGATTTTTTTACTATGTATTTTAGTTAAAATCTTGTAAATATAGCATAAAACGCAAAAAAANATAAAAAAAACTATTAGAAAACGCAAAAAAATAAAAACTCGAAGATTGAACCAACACAGTAGATTGTATACATAACAACAATAATACAGCAG
Mg70_0              -AGCGGAGTAACTATATGATGACATGTGAGGGCGGTGGCTTCGCACCATTTTGAAAAACATAAACGAAAATTCGATTTTTTTACTATGTATTTTAGTTAAAATCTTGTAAATATAGCATAAAACGCAAAAAAAAAAAAAAAAAACTATTAGAAAACGC--AAAANNNNNNNCTCGAAGATTGAACCAACACAGTAGATTGTATACATAACAACAATAATACAGCAG
Mg70_1              -AGCGGAGTAACTATATGATGACATGTGAGGGCGGTGGCTTCGCACCATTTTGAAAAACATAAACGAAAATTCGATTTTTTTACTATGTATTTTAGTTAAAATCTTGTAAATATAGCATAAAACGCAAAAAATATTAAAAAAAACTATTAGAAAACGC--AATANNNNNNNCTCGAAGATTGAACCAACACAGTAGATTGTATACATAACAACAATAATACAGCAG
Mg74_0              CAGCGGAGTAACTATATGATGACATGTGAGGGCGGTGGCTTCGCACCATTTTGAAAAACATAAACGAAAATTCGATTTTTTTACTATGTATTTTAGTTAAAATCTTGTAAATATAGCATAAAACGCAAAAAAA-ATTAAAAAAACTATTAGAAAACGCAAAAAAATAAAAACTCGAAGATTGAACCAACACAGTAGATTGTATACATAACAACAATAATACAGCAG
Mg74_1              CAGCGGAGTAACTATATGATGACATGTGAGGGCGGTGGCTTCGCACCATTTTGAAAAACATAAACGAAAATTCGATTTTTTTACTATGTATTTTAGTTAAAATCTTGTAAATATAGCATAAAACGCAAAAAAA-ATTAAAAAAGCTATTAGAAAACGCAAAAAAATAAAAACTCGAAGATTGAACCAACACAGTAGATTGTATACATAACAACAATAATACAGCAG
Mg79_0              CAGCGGAGTAACTATATGATGACATGTGAGGGCGGTGGCTTCGCACCATTTTGAAAAACATAAACGAAAATTCGATTTTTTTACTATGTATTTTAGTTAAAATCTTGTAAATATAGCATAAAACGCAAAAAAN-ATAAAAAAAACTATTAGAAAACGCAAAAAAATAAAAACTCGAAGATTGAACCAACACAGTAGATTGTATACATAACAACAATAATACAGCAG
Mg79_1              CAGCGGAGTAACTATATGATGACATGTGAGGGCGGTGGCTTCGCACCATTTTGAAAAACATAAACGAAAATTCGATTTTTTTACTATGTATTTTAGTTAAAATCTTGTAAATATAGCATAAAACGCAAAAAAN-ATAAAAAAAACTATTAGAAAACGCAAAAAAATAAAAACTCGAAGATTGAACCAACACAGTAGATTGTATACATAACAACAATAATACAGCAG
//                                                                                                                                                    *---*      -                  -                                                               |880|
Mg37_0              AAGATTCCAACAAACTCACCTATATCTACCTATATATCTATATCTATATATCCAGCAACACACACAAAAAAGCAGAGCATAAATCAACGCAACAATCAAGACCCAGTTCACGCAAAGTCAGAACAACACCAAATCCAACAGTGTATAATCATCACGTAGAGACCCAGAAATCCAGCACACAAATTCAACAAATTCGC--
Mg37_1              AAGATTCCAACAAACTCACCTATATCTACCTATATATCTATATCTATATATCCAGCAACACACACAAAAAAGCAGAGCATAAATCAACGCAACAATCAAGACCCAGTTCACGCAAAGTCAGAACAACACCAAATCCAACAGTGTATAATCATCACGTAGAGACCCAGAAATCCAGCACACAAATTCAACAAATTCGC--
Mg38_0              AAGATTCCAACAAACTCACCTATATCTACCTATATATCTATATCTATATATCCAGCAACACACACAAAAAAGCAGAGCATAAATCAACGCAACAATCAAGACCCAGTTCACGCAAAGTCAGAACAACACCAAATCCAACAGTGTATAATCATCACGTAGAGACCCAGAAATCCAGCACACAAATTCAACAAATTCGCAG
Mg38_1              AAGATTCCAACAAAGTCACCTATATCTACCTATATATCTATATCTATATATCCAGCAACACACACAAAAAAGCAGAGCATAAATCAACGCAACAATCAAGACCCAGTTCACGCAAAGTCAGAACAACACCAAATCCAACAGTGTATAATCATCACGTAGAGACCCAGAAATCCAGCACACAAATTCAACAAATTCGCAG
Mg39_0              AAGATTCCAACAAACTCACCTATATCTACCTATATATCTATATCTATATATCCAGCAACACACACAAAAAAGCAGAGCATAAATCAACGCAACAATCAAGACCCAGTTCACGCAAAGTCAGAACAACACCAAATCCAACAGTGTATAATCATCACGTAGAGACCCAGAAATCCAGCACACAAATTCAACAAATTCGCAG
Mg39_1              AAGATTCCAACAAACTCACCTATATCTACCTATATATCTATATCTATATATCCAGCAACACACACAAAAAAGCAGAGCATAAATCAACGCAACAATCAAGACCCAGTTCACGCAAAGTCAGAACAACACCAAATCCAACAGTGTATAATCATCACGTAGAGACCCAGAAATCCAGCACACAAATTCAACAAATTCGCAG
Mg57_0              AAGATTCCAACAAACTCACCTATATCTACCTATATATCTATATCTATATATCCAGCAACACACACAAAAAAGCAGAGCATAAATCAACGCAACAATCAAGACCCAGTTCACGCAAAGTCAGAACAACACCAAATCCAACAGTGTATAATCATCACGTAGAGACCCAGAAATCCAGCACACAAATTCAACAAATTCGCAG
Mg57_1              AAGATTCCAACAAACTCACCTATATCTACCTATATATCTATATCTATATATCCAGCAACACACACAAAAAAGCAGAGCATAAATCAACGCAACAATCAAGACCCAGTTCACGCAAAGTCAGAACAACACCAAATCCAACAGTGTATAATCATCACGTAGAGACCCAGAAATCCAGCACACAAATTCAACAAATTCGCAG
Mg58_0              AAGATTCCAACAAACTCACCTATATCTACCTATATATCTATATCTATATATCCAGCAACACACACAAAAAAGCAGAGCATAAATCAACGCAACAATCAAGACCCAGTTCACGCAAAGTCAGAACAACACCAAATCCAACAGTGTATAATCATCACGTAGAGACCCAGAAATCCAGCACACAAATTCAACAAATTCGCAG
Mg58_1              AAGATTCCAACAAACTCACCTATATCTACCTATATATCTATATCTATATATCCAGCAACACACACAAAAAAGCAGAGCATAAATCAACGCAACAATCAAGACCCAGTTCACGCAAAGTCAGAACAACACCAAATCCAACAGTGTATAATCATCACGTAGAGACCCAGAAATCCAGCACACAAATTCAACAAATTCGCAG
Mg59_0              AAGATTCCAACAAACTCACCTATATCTACCTATATATCTATATCTATATATCCAGCAACACACACAAAAAAGCAGAGCATAAATCAACGCAACAATCAAGACCCAGTTCACGCAAAGTCAGAACAACACCAAATCCAACAGTGTATAATCATCACGTAGAGACCCAGAAATCCAGCACACAAATTCAACAAATTCGCAG
Mg59_1              AAGATTCCAACAAACTCACCTATATCTACCTATATATCTATATCTATATATCCAGCAACACACACAAAAAAGCAGAGCATAAATCAACGCAACAATCAAGACCCAGTTCACGCAAAGTCAGAACAACACCAAATCCAACAGTGTATAATCATCACGTAGAGACCCAGAAATCCAGCACACAAATTCAACAAATTCGCAG
Mg60_0              AAGATTCCAACAAACTCACCTATATCTACTTATATATCTATATCTATATATCCAGCAACACACACAAAAAAGCAGAGCATAAATCAACGCAACAATCAAGACCCAGTTCACGCAAAGTCAGAACAACACCAAATCCAACAGTGTATAATCATCACGTAGAGACCCAGAAATCCAACACACAAATTCAACAAATTCGCAG
Mg60_1              AAGATTCCAACAAACTCACCTATATCTACTTATATATCTATATCTATATATCCAGCAACACACACAAAAAAGCAGAGCATAAATCAACGCAACAATCAAGACCCAGTTCACGCAAAGTCAGAACAACACCAAATCCAACAGTGTATAATCATCACGTAGAGACCCAGAAATCCAACACACAAATTCAACAAATTCGCAG
Mg61_0              AAGATTCCAACAAACTCACCTATATCTACTTATATATCTATATCTATATATCCAGCAACACACACAAAAAAGCAGAGCATAAATCAACGCAACAATCAAGACCCAGTTCACGCAAAGTCAGAACAACACCAAATCCAACAGTGTATAATCATCACGTAGAGACCCAGAAATCCAACACACAAATTCAACAAATTCGCAG
Mg61_1              AAGATTCCAACAAACTCACCTATATCTACTTATATATCTATATCTATATATCCAGCAACACACACAAAAAAGCAGAGCATAAATCAACGCAACAATCAAGACCCAGTTCACGCAAAGTCAGAACAACACCAAATCCAACAGTGTATAATCATCACGTAGAGACCCAGAAATCCAGCACACAAATTCAACAAATTCGCAG
Mg64_0              AAGATTCCAACAAACTCACCTATATCTACCTATATATCTATATCTATATATCCAGCAACACACACAAAAAAGCAGAGCATAAATCAACGCAACAATCAAGACCCAGTTCACGCAAAGTCAGAACAACACCAAATCCAACAGTGTATAATCATCACGTAGAGACCCAGA---CCAGCACACAAATTCAACAAATTCGCAG
Mg64_1              AAGATTCCAACAAACTCACCTATATCTACCTATATATCTATATCTATATATCCAGCAACACACACAAAAAAGCAGAGCATAAATCAACGCAACAATCAAGACCCAGTTCACGCAAAGTCAGAACAACACCAAATCCAACAGTGTATAATCATCACGTAGAGACCCAGA---CCAGCACACAAATTCAACAAATTCGCAG
Mg64_R_0            AAGATTCCAACAAACTCACCTATATCTACCTATATATCTATATCTATATATCCAGCAACACACACAAAAAAGCAGAGCATAAATCAACGCAACAATCAAGACCCAGTTCACGCAAAGTCAGAACAACACCAAATCCAACAGTGTATAATCATCACGTAGAGACCCAGA---CCAGCACACAAATTCAACAAATTCGCAG
Mg64_R_1            AAGATTCCAACAAACTCACCTATATCTACCTATATATCTATATCTATATATCCAGCAACACACACAAAAAAGCAGAGCATAAATCAACGCAACAATCAAGACCCAGTTCACGCAAAGTCAGAACAACACCAAATCCAACAGTGTATAATCATCACGTAGAGACCCAGA---CCAGCACACAAATTCAACAAATTCGCAG
Mg67_0              AAGATTCCAACAAACTCACCTATATCTACCTATATATCTATATCTATATATCCAGCAACACACACAAAAAAGCAGAGCATAAATCAACGCAACAATCAAGACCCAGTTCACGCAAAGTCAGAACAACACCAAATCCAACAGTGTATAATCATCACGTAGAGACCCAGA---CCAGCACACAAATTCAACAAATTCGCAG
Mg67_1              AAGATTCCAACAAACTCACCTATATCTACCTATATATCTATATCTATATATCCAGCAACACACACAAAAAAGCAGAGCATAAATCAACGCAACAATCAAGACCCAGTTCACGCAAAGTCAGAACAACACCAAATCCAACAGTGTATAATCATCACGTAGAGACCCAGA---CCAGCACACAAATTCAACAAATTCGCAG
Mg69_0              AAGATTCCAACAAACTCACCTATATCTACCTATATATCTATATCTATATATCCAGCAACACACACAAAAAAGCAGAGCATAAATCAACGCAACAATCAAGACCCAGTTCACGCAAAGTCAGAACAACACCAAATCCAACAGTGTATAATCATCACGTAGAGACCCAGA---CCAGCACACAAATTCAACAAATTCGCAG
Mg69_1              AAGATTCCAACAAACTCACCTATATCTACCTATATATCTATATCTATATATCCAGCAACACACACAAAAAAGCAGAGCATAAATCAACGCAACAATCAAGACCCAGTTCACGCAAAGTCAGAACAACACCAAATCCAACAGTGTATAATCATCACGTAGAGACCCAGA---CCAGCACACAAATTCAACAAATTCGCAG
Mg70_0              AAGATTCCAACAAACTCACCTATATCTACTTATATATCTATATCTATATATCCAGCAACACACACAAAAAAGCAGAGCATAAATCAACGCAACAATCAAGACCCAGTTCACGCAAAGTCAGAACAACACCAAATCCAACAGTGTATAATCATCACGTAGAGACCCAGAAATCCAACACACAAATTCAACAAATTCGCAG
Mg70_1              AAGATTCCAACAAACTCACCTATATCTACTTATATATCTATATCTATATATCCAGCAACACACACAAAAAAGCAGAGCATAAATCAACGCAACAATCAAGACCCAGTTCACGCAAAGTCAGAACAACACCAAATCCAACAGTGTATAATCATCACGTAGAGACCCAGAAATCCAACACACAAATTCAACAAATTCGCAG
Mg72_0              AAGATTCCAACAAACTCACCTATATCTACTTATATATCTATATCTATATATCCAGCAACACACACAAAAAAGCAGAGCATAAATCAACGCAACAATCAAGACCCAGTTCACGCAAAGTCAGAACAACACCAAATCCAACAGTGTATAATCATCACGTAGAGACCCAGAAATCCAACACACAAATTCAACAAATTCGCA-
Mg72_1              AAGATTCCAACAAACTCACCTATATCTACTTATATATCTATATCTATATATCCAGCAACACACACAAAAAAGCAGAGCATAAATCAACGCAACAATCAAGACCCAGTTCACGCAAAGTCAGAACAACACCAAATCCAACAGTGTATAATCATCACGTAGAGACCCAGAAATCCAACACACAAATTCAACAAATTCGCA-
Mg74_0              AAGATTCCAACAAACTCACCTATATCTACTTATATATCTATATCTATATATCCAGCAACACACACAAAAAAGCAGAGCATAAATCAACGCAACAATCAAGACCCAGTTCACGCAAAGTCAGAACAACACCAAATCCAACAGTGTATAATCATCACGTAGNGACCCAGAAATCCAACACACAAATTCAACAAATTCGCAG
Mg74_1              AAGATTCCAACAAACTCACCTATATCTACTTATATATCTATATCTATATATCCAGCAACACACACAAAAAAGCAGAGCATAAATCAACGCAACAATCAAGACCCAGTTCACGCAAAGTCAGAACAACACCAAATCCAACAGTGTATAATCATCACGTAGNGACCCAGAAATCCAACACACAAATTCAACAAATTCGCAG
//                              -              *                                                                                                                                                *                        |881|
Mg37_0              CCTACTTACTGGTGGTTATAAACTGATTTTAAGGTTTTTATAATGTTATTTCTCCAGNGATTTCCTAGGTCAGATATTGACATTCCTACTGTTCGAGCAGAAAGGCATCGTCTTTCTGGTGTGTATTTTCATTTCCAATTCAATGTTTGGATCACTTTACTGGCTCTGTTGGTTTATTAGAGATTTTGTTGGGTTGTTATTCAGAAACATTTTCTCCCCATTGATATCCTTTTTGCATATTGCAG
Mg37_1              CCTACTTACTGGTGGTTATAAACTGATTTTAAGGTTTTTATAATGTTATTTCTCCAGNGATTTCCTAGGTCAGATATTGACATTCCTACTGTTCGAGCAGAAAGGCATCGTCTTTCTGGTGTGTATTTTCATTTCCAATTCAATGTTTGGATCACTTTACTGGCTCTGTTGGTTTATTAGAGATTTTGTTGGGTTGTTATTCAGAAACATTTTCTCCCCGTTGATATCCTTTTTGCATATTGCAG
Mg57_0              CCTACTTACTGGTGGTTATAAACTGATTTTAAGGTTTTTATAATGTTATTTCTCCAGGGATTTCCTAGGTCAGATATTGACATTCCTACTGTTCGAGCAGAAAGGCATCGTCTTTCTGGTGTGTATTTTCATTTCCAATTCAATGTTTGGATCACTTTACTGGCTCTGTTGGTTTATTAGAGATTTTGTTGGGTTGTTATTCAGAAACATTTTCTCCCCATTGATATCCTTTTTGCATATTGCAG
Mg57_1              CCTACTTACTGGTGGTTATAAACTGATTTTAAGGTTTTTATAATGTTATTTCTCCAGGGATTTCCTAGGTCAGATATTGACATTCCTACTGTTCGAGCAGAAAGGCATCGTCTTTCTGGTGTGTATTTTCATTTCCAATTCAATGTTTGGATCACTTTACTGGCTCTGTTGGTTTATTAGAGATTTTGTTGGGTTGTTATTCAGAAACATTTTCTCCCCATTGATATCCTTTTTGCATATTGCAG
Mg61_0              CCTACTTACTGGTGGTTATAAACTGATTTTAAGGTTTTTATAATGTTATTTCTCCAGGGATTTCCTAGGTCAGATATTGACATTCCTACTGTTCGAGCAGAAAGGCATCGTCTTTCTGGTGTGTATTTTCATTTCCAATNCAATGTTTGGATCACTTTACTGGCTCTGTTGGTTTATTAGAGATTTTGTTGGGTTGTTATTCAGAAACATTTTCTCCCCATTGATATCCTTTTTGCATATTGCAG
Mg61_1              CCTACTTACTGGTGGTTATAAACTGATTTTAAGGTTTTTATAATGTTATTTCTCCAGGGATTTCCTAGGTCAGATATTGACATTCCTACTGTTCGAGCAGAAAGGCATCGTCTTTCTGGTGTGTATTTTCATTTCCAATNCAATGTTTGGATCACTTTACTGGCTCTGTTGGTTTATTAGAGATTTTGTTGGGTTGTTATTCAGAAACATTTTCTCCCCATTGATATCCTTTTTGCATATTGCAG
Mg69_0              CCTACTTACTGGTGGTTATAAACTGATTTTAAGGTTTTTATAATGTTATTTCTCCAGGGATTTCCTAGGTCAGATATTGACATTCCTACTGTTCGAGCAGAAAGGCATCGTCTTTCTGGTGTGTATTTTCATTTCCAATTCAATGTTTGGATCACTTTACTGGCTCTGTTGGTTTATTAGAGATTTTGTTGGGTTGTTATTCAGAAACATTTTCTCCCCATTGATATCCTTTTTGCATATTGCAG
Mg69_1              CCTACTTACTGGTGGTTATAAACTGATTTTAAGGTTTTTATAATGTTATTTCTCCAGGGATTTCCTAGGTCAGATATTGACATTCCTACTGTTCGAGCAGAAAGGCATCGTCTTTCTGGTGTGTATTTTCATTTCCAATTCAATGTTTGGATCACTTTACTGGCTCTGTTGGTTTATTAGAGATTTTGTTGGGTTGTTATTCAGAAACATTTTCTCCCCATTGATATCCTTTTTGCATATTGCAG
Mg70_0              CCTACTTACTGGTGGTTATAAACTGATTTTAAGGTTTTTATAATGTTATTTCTCCAGGGATTTCCTAGGTCAGATATTGACATTCCTACTGTTCGAGCAGAAAGGCATCGTCTTTCTGGTGTGTATTTTCATTTCCAATTCAATGTTTGGATCACTTTACTGGCTCTGTTGGTTTATTAGAGATTTTGTTGGGTTGTTATTCAGAAACATTTTCTCCCCATTGATATCCTTTTTGCATATTGCAG
Mg70_1              CCTACTTACTGGTGGTTATAAACTGATTTTAAGGTTTTTATAATGTTATTTCTCCAGGGATTTCCTAGGTCAGATATTGACATTCCTACTGTTCGAGCAGAAAGGCATCGTCTTTCTGGTGTGTATTTTCATTTCCAATTCAATGTTTGGATCACTTTACTGGCTCTGTTGGTTTATTAGAGATTTTGTTGGGTTGTTATTCAGAAACATTTTCTCCCCATTGATATCCTTTTTGCATATTGCAG
Mg72_0              CCTACTTACTGGTGGTTATAAACTGATTTTAAGGTTTTTATAATGTTATTTCTCCAGGGATTTCCTAGGTCAGATATTGACATTCCTACTGTTCGAGCAGAAAGGCATCGTCTTTCTGGTGTGTATTTTCATTTCCAATTCAATGTTTGGATCACTTTACTGGCTCTGTTGGTTTATTAGAGATTTTGTTGGGTTGTTATTCAGAAACATTTTCTCCCCATTGATATCCTTTTTGCATATTGCAG
Mg72_1              CCTACTTACTGGTGGTTATAAACTGATTTTAAGGTTTTTATAATGTTATTTCTCCAGGGATTTCCTAGGTCAGATATTGACATTCCTACTGTTCGAGCAGAAAGGCATCGTCTTTCTGGTGTGTATTTTCATTTCCAATTCAATGTTTGGATCACTTTACTGGCTCTGTTGGTTTATTAGAGATTTTGTTGGGTTGTTATTCAGAAACATTTTCTCCCCATTGATATCCTTTTTGCATATTGCAG
Mg74_0              CCTACTTACTGGTGGTTATAAANTGATTTTAAGGTTTTTATAATGTTATTTCTCCAGGGATTTCCTAGGTCAGATATTGACATTCCTACTGTTCGAGCAGAAAGGCATCGTCTTTCTGGTGTGTATTTTCATTTCCAATTCAATGTTTGGATCACTTTACTGGCTCTGTTGGTTTATTAGAGATTTTGTTGGGTTGTTATTCAGAAACATTTTCTCCCCATTGATATCCTTTTTGCATATTGCAG
Mg74_1              CCTACTTACTGGTGGTTATAAANTGATTTTAAGGTTTTTATAATGTTATTTCTCCAGGGATTTCCTAGGTCAGATATTGACATTCCTACTGTTCGAGCAGAAAGGCATCGTCTTTCTGGTGTGTATTTTCATTTCCAATTCAATGTTTGGATCACTTTACTGGCTCTGTTGGTTTATTAGAGATTTTGTTGGGTTGTTATTCAGAAACATTTTCTCCCCATTGATATCCTTTTTGCATATTGCAG
Mg77_0              CCTACTTACTGGTGGTTATAAACTGATTTTAAGGTTTTTATAATGTTATTTCTCCAGGGATTTCCTAGGTCAGATATTGACATTCCTACTGTTCGAGCAGAAAGGCATCGTCTTTCTGGTGTGTATTTTCATTTCCAATTCAATGTTTGGATCACTTTACTGGCTCTGTTGGTTTATTAGAGATTTTGTTGGGTTGTTATTCAGAAACATTTTCTCCCCATTGATATCCTTTTTGCATATTGCAG
Mg77_1              CCTACTTACTGGTGGTTATAAACTGATTTTAAGGTTTTTATAATGTTATTTCTCCAGGGATTTCCTAGGTCAGATATTGACATTCCTACTGTTCGAGCAGAAAGGCATCGTCTTTCTGGTGTGTATTTTCATTTCCAATTCAATGTTTGGATCACTTTACTGGCTCTGTTGGTTTATTAGAGATTTTGTTGGGTTGTTATTCAGAAACATTTTCTCCCCATTGATATCCTTTTTGCATATTGCAG
Pa141_0             ---------------TTAGAAACTGATTTTAAGGTTTTTATAATGTTATTTCTCCAGGGATTTCCTAGGTCAGATATTGACATTCCTACTGTTCGAGCAGAAAGGCATCGTCTTTCTGGTGTGTATTTTCATTTCCAATTCAATGTTTAGATCACTTTACTGGCTCTATTGGTTTATTAGAGATTTTGTTGGGTTGTTATTCAGGAACATTTTCTCCCCATTGATATCC-TTTTGCATATTGCAG
Pa141_1             ---------------TTAGAAACTGATTTTAAGGTTTTTATAATGTTATTTCTCCAGGGATTTCCTAGGTCAGATATTGACATTCCTACTGTTCGAGCAGAAAGGCATCGTCTTTCTGGTGTGTATTTTCATTTCCAATTCAATGTTTAGATCACTTTACTGGCTCTATTGGTTTATTAGAGATTTTGTTGGGTTGTTATTCAGGAACATTTTCTCCCCATTGATATCC-TTTTGCATATTGCAG
Pa143_0             ---------------TTAGAANCTGATTTTAAGGTTTTTATAATGTTATTTCTCCAGGGATTTCCTAGGTCAGATATTGACATTCCTACTGTTCGAGCAGAAAGGCATCGTCTTTCTGGTGTGTATTTTCATTTCCAATTCAATGTTTAGATCACTTTACTGGCTCTATTGGTTTATTAGAGATTTTGTTGGGTTGTTATTCAGGAACATTTTCTCCCCATTGATATCC-TTTTGCATNTTGCAG
Pa143_1             ---------------TTAGAANCTGATTTTAAGGTTTTTATAATGTTATTTCTCCAGGGATTTCCTAGGTCAGATATTGACATTCCTACTGTTCGAGCAGAAAGGCATCGTCTTTCTGGTGTGTATTTTCATTTCCAATTCAATGTTTAGATCACTTTACTGGCTCTATTGGTTTATTAGAGATTTTGTTGGGTTGTTATTCAGGAACATTTTCTCCCCATTGATATCC-TTTTGCATNTTGCAG
Pa147_0             ---------------TTAGAAACTGATTTTAAGGTTTTTATAATGTTATTTCTCCAGGGATTTCCTAGGTCAGATATTGACATTCCTACTGTTCGAGCAGAAAGGCATCGTCTTTCTGGTGTGTATTTNCATTTCCAATTCAATGTTTAGATCACTTTACTGGCTCTATTGGNTTATTAGAGATTTTGTTGGGTTGTTATTCAGGAACATTTTCTCCCCATTGATATCC-TTTTGCATATTGCAG
Pa147_1             ---------------TTAGAAACTGATTTTAAGGTTTTTATAATGTTATTTCTCCAGGGATTTCCTAGGTCAGATATTGACATTCCTACTGTTCGAGCAGAAAGGCATCGTCTTTCTGGTGTGTATTTNCATTTCCAATTCAATGTTTAGATCACTTTACTGGCTCTATTGGNTTATTAGAGATTTTGTTGGGTTGTTATTCAGGAACATTTTCTCCCCATTGATATCC-TTTTGCATATTGCAG
Pa147_R_0           ---------------TTAGAAACTGATTTTAAGGTTTTTATAATGTTATTTCTCCAGGGATTTCCTAGGTCAGATATTGACATTCCTACTGTTCGAGCAGAAAGGCATCGTCTTTCTGGTGTGTATTTTCATTTCCAATTCAATGTTTAGATCACTTTACTGGCTCTATTGGTTTATTAGAGATTTTGTTGGGTTGTTATTCAGGAACATTTTCTCCCCATTGATATCC-TTTTGCATATTGCAG
Pa147_R_1           ---------------TTAGAAACTGATTTTAAGGTTTTTATAATGTTATTTCTCCAGGGATTTCCTAGGTCAGATATTGACATTCCTACTGTTCGAGCAGAAAGGCATCGTCTTTCTGGTGTGTATTTTCATTTCCAATTCAATGTTTAGATCACTTTACTGGCTCTATTGGTTTATTAGAGATTTTGTTGGGTTGTTATTCAGGAACATTTTCTCCCCATTGATATCC-TTTTGCATATTGCAG
Pa154_0             ---------------TTAGAAACTGATTTTAAGGTTTTTATAATGTTATTTCTCCAGGGATTTCCTAGGTCAGATATTGACATTCCTACTGTTCGAGCAGAAAGGCATCGTCTTTCTGGTGTGTATTTTCATTTCCAATTCAATGTTTAGATCACTTTACTGGCTCTATTGGTTTATTAGAGATTTTGTTGGGTTGTTATTCAGGAACATTTTCTCCCCATTGATATCC-TTTTGCATATTGCAG
Pa154_1             ---------------TTAGAAACTGATTTTAAGGTTTTTATAATGTTATTTCTCCAGGGATTTCCTAGGTCAGATATTGACATTCCTACTGTTCGAGCAGAAAGGCATCGTCTTTCTGGTGTGTATTTTCATTTCCAATTCAATGTTTAGATCACTTTACTGGCTCTATTGGTTTATTAGAGATTTTGTTGGGTTGTTATTCAGGAACATTTTCTCCCCATTGATATCC-TTTTGCATATTGCAG
Pa158_0             ---------------TTAGAAACTGATTTTAAGGTTTTTATAATGTTATTTCTCCAGGGATTTCCTAGGTCAGATATTGACATTCCTACTGTTCGAGCAGAAAGGCATCGTCTTTCTGGTGTGTATTTTCATTTCCAATTCAATGTTTAGATCACTTTACTGGCTCTATTGGTTTATTAGAGATTTTGTTGGGTTGTTATTCAGGAACATTTTCTCCCCATTGATATCC-TTTTGCATATTGCAG
Pa158_1             ---------------TTAGAAACTGATTTTAAGGTTTTTATAATGTTATTTCTCCAGGGATTTCCTAGGTCAGATATTGACATTCCTACTGTTCGAGCAGAAAGGCATCGTCTTTCTGGTGTGTATTTTCATTTCCAATTCAATGTTTAGATCACTTTACTGGCTCTATTGGTTTATTAGAGATTTTGTTGGGTTGTTATTCAGGAACATTTTCTCCCCATTGATATCC-TTTTGCATATTGCAG
//                                  *                                                                                                                                 *                  *                                    *              -                         |882|
Mg37_0              GGCAGTGCCTAA-TTTTAGTTTGCTCCTGCCCCAGACAGTGGTCACTCTACGAAATTTAAAAATGAAATTTAAAAGGTAAGAACAAGGCGAAAGAAAATAAGATTGATCTTACGAACCAGGGAAGAATGGAAAGAGAAGACAGAGAGGAGTCAAGAGTTAGCATTGATTGGGAAGGGCAG
Mg37_1              GGCAGTGCCTAA-TTTTAGTTTGCTCCTGCCCCAGACAGTGGTCACTCTACGAAATTTAAAAATGAAATTTAAAAGGTAAGAACAAGGCGAAAGAAAATAAGATTGATCTTACGAACCAGGGAAGAATGGAAAGAGAAGACAGAGAGGAGTCAAGAGTTAGCATTGATTGGGAAGGGCAG
Mg38_0              GGCAGTGCCTAA-TTTTAGTTTGCTCCTGCCCCAGACAGTGGTCACTCTACGAAATTTAAAAATGAAATTTAAAAGGTAAGAACAAGGCGAAAGAAAATAAGATTGATCTTACGAACCAGGGAAGAATGGAAAGAGAAGACAGAGAGGAGTCAAGAGTTAGCATTGATTGGGAAGGGCAG
Mg38_1              GGCAGTGCCTAA-TTTTAGTTTGCTCCTGCCCCAGACAGTGGTCACTCTACGAAATTTAAAAATGAAATTTAAAAGGTAAGAACAAGGCGAAAGAAAATAAGATTGATCTTACGAACCAGGGAAGAATGGAAAGAGAAGACAGAGAGGAGTCAAGAGTTAGCATTGATTGGGAAGGGCAG
Mg39_0              GGCAGTGCCTAA-TTTTAGTTTGCTCCTGCCCCAGACAGTGGTCACTCTACGAAATTTAAAAATGAAATTTAAAAGGTAAGAACAAGGCGAAAGAAAATAAGATTGATCTTACGAACCAGGGAAGAATGGAAAGAGAAGACAGAGAGGAGTCAAGAGTTAGCATTGATTGGGAAGGGCAG
Mg39_1              GGCAGTGCCTAA-TTTTAGTTTGCTCCTGCCCCAGACAGTGGTCACTCTACGAAATTTAAAAATGAAATTTAAAAGGTAAGAACAAGGCGAAAGAAAATAAGATTGATCTTACGAACCAGGGAAGAATGGAAAGAGAAGACAGAGAGGAGTCAAGAGTTAGCATTGATTGGGAAGGGCAG
Mg40_0              GGCAGTGCCTAA-TTTTAGTTTGCTCCNGCCCCAGACAGTGGTCACTCTACGAAATTTAAAAATGAAATTTAAAAGGTAAGAACAAGGCGAAAGAAAATAAGATTGATCTTACGAACCAAGGAAGAATGGAAAGAGAAGACAGAGAGGAGTCAAGAGTTAGCATTGATTGGGAAGGGCAG
Mg40_1              GGCAGTGCCTAA-TTTTAGTTTGCTCCNGCCCCAGACAGTGGTCACTCTACGAAATTTAAAAATGAAATTTAAAAGGTAAGAACAAGGCGAAAGAAAATAAGATTGATCTTACGAACCAGGGAAGAATGGAAAGAGAAGACAGAGAGGAGTCAAGAGTTAGCATTGATTGGGAAGGGCAG
Mg40_R_0            GGCAGTGCCTAA-TTTTAGTTTGCTCCTGCCCCAGACAGTGGTCACTCTACGAAATTTAAAAATGAAATTTAAAAGGTAAGAACAAGGCGAAAGAAAATAAGATTGATCTTACGAACCAAGGAAGAATGGAAAGAGAAGACAGAGAGGAGTCAAGAGTTAGCATTGATTGGGAAGGGCAG
Mg40_R_1            GGCAGTGCCTAA-TTTTAGTTTGCTCCTGCCCCAGACAGTGGTCACTCTACGAAATTTAAAAATGAAATTTAAAAGGTAAGAACAAGGCGAAAGAAAATAAGATTGATCTTACGAACCAGGGAAGAATGGAAAGAGAAGACAGAGAGGAGTCAAGAGTTAGCATTGATTGGGAAGGGCAG
Mg41_0              GGCAGTGCCTAA-TTTTAGTTTGCTCCTGCCCCAGACAGTGGTCACTCTACGAAATTTAAAAATGAAATTTAAAAGGTAAGAACAAGGCGAAAGAAAATAAGATTGATCTTACGAACCAGGGAAGAATGGAAAGAGAAGACAGAGAGGAGTCAAGAGTTAGCATTGATTGGGAAGGGCAG
Mg41_1              GGCAGTGCCTAA-TTTTAGTTTGCTCCTGCCCCAGACAGTGGTCACTCTACGAAATTTAAAAATGAAATTTAAAAGGTAAGAACAAGGCGAAAGAAAATAAGATTGATCTTACGAACCAGGGAAGAATGGAAAGAGAAGACAGAGAGGAGTCAAGAGTTAGCATTGATTGGGAAGGGCAG
Mg57_0              GGCAGTGCCTAATTTTTAGTTTGCTCCTGCCCCAGACAGTGGTCACTCTACGAAATTTAAAAATGAAATTTAAAAGGTAAGAACAAGGCGAAAGAAAATAAGATTGATCTTACGAACCAAGGAAGAATGGAAAGAGAAGACAGAGAGGAGTCAAGAGTTAGCATTGATTGGGAAGGGCAG
Mg57_1              GGCAGTGCCTAATTTTTAGTTTGCTCCTGCCCCAGACAGTGGTCACTCTACGAAATTTAAAAATGAAATTTAAAAGGTAAGAACAAGGCGAAAGAAAATAAGATTGATCTTACGAACCAGGGAAGAATGGAAAGAGAAGACAGAGAGGAGTCAAGAGTTAGCATTGATTGGGAAGGGCAG
Mg58_0              GGCAGTGCCTAATTTTNAGTTTGCTCCTGCCCCAGACAGTGGTCACTCTACGAAATTTAAAAATGAAATTTAAAAGGTAAGAACAAGGCGAAAGAAAATAAGATTGATCTTACGAACCAAGGAAGAATGAAAAGAGAAGACAGAGAGGAGTCAAGAGTTAGCATTGATTGGGAAGGGCAG
Mg58_1              GGCAGTGCCTAATTTTNAGTTTGCTCCTGCCCCAGACAGTGGTCACTCTACGAAATTTAAAAATGAAATTTAAAAGGTAAGAACAAGGCGAAAGAAAATAAGATTGATCTTACGAACCAAGGAAGAATGGAAAGAGAAGACAGAGAGGAGTCAAGAGTTAGCATTGATTGGGAAGGGCAG
Mg59_0              GGCAGTGCCTAATTTTTAGTTTGCTCCTGCCCCAGACAGTGGTCACTCTACGAAATTTAAAAATGAAATTTAAAAGGTAAGAACAAGGCGAAAGAAAATAAGATTGATCTTACGAACCAAGGAAGAATGGAAAGAGAAGACAGAGAGGAGTCAAGAGTTAGCATTGATTGGGAAGGGCAG
Mg59_1              GGCAGTGCCTAATTTTTAGTTTGCTCCTGCCCCAGACAGTGGTCACTCTACGAAATTTAAAAATGAAATTTAAAAGGTAAGAACAAGGCGAAAGAAAATAAGATTGATCTTACGAACCAAGGAAGAATGGAAAGAGAAGACAGAGAGGAGTCAAGAGTTAGCATTGATTGGGAAGGGCAG
Mg60_0              GGCAGTGCTTAA-TTNTANTTTGCTCCTGCCCCAGACAGTGGTCACTCTACCAAATTTAAAAATGAAATTTAAAAGGNAAGAACAAGGCGAAAGAAAATAAGATTGATCTTACGAACCAGGGAAGAATGGAAAGAGAAGACAGAGAGGAGTCAAGAGTTAGCATTGATTGGGAAGGGCAG
Mg60_1              GGCAGTGCTTAA-TTNTANTTTGCTCCTGCCCCAGACAGTGGTCACTCTACGAAATTTAAAAATGAAATTTAAAAGGNAAGAACAAGGCGAAAGAAAATAAGATTGATCTTACGAACCAGGGAAGAATGGAAAGAGAAGACAGAGAGGAGTCAAGAGTTAGCATTGATTGGGAAGGGCAG
Mg64_0              GGCAGTGCCTAA-TTTTAGTTTGCTCCTGCCCCAGACAGTGGTCACTCTACGAAATTTAAAAATGAAATTTAAAAGGTAAGAACAAGGCGAAAGAAAATAAGATTGATCTTACGAACCAGGGAAGAATGGAAAGAGAAGACAGAGAGGAGTCAAGAGTTAGCATTGATTGGGAAGGGCAG
Mg64_1              GGCAGTGCCTAA-TTTTAGTTTGCTCCTGCCCCAGACAGTGGTCACTCTACGAAATTTAAAAATGAAATTTAAAAGGTAAGAACAAGGCGAAAGAAAATAAGATTGATCTTACGAACCAGGGAAGAATGGAAAGAGAAGACAGAGAGGAGTCAAGAGTTAGCATTGATTGGGAAGGGCAG
Mg64_R_0            GGCAGTGCCTAA-TTTTAGTTTGCTCCTGCCCCAGACAGTGGTCACTCTACGAAATTTAAAAATGAAATTTAAAAGGTAAGAACAAGGCGAAAGAAAATAAGATTGATCTTACGAACCAGGGAAGAATGGAAAGAGAAGACAGAGAGGAGTCAAGAGTTAGCATTGATTGGGAAGGGCAG
Mg64_R_1            GGCAGTGCCTAA-TTTTAGTTTGCTCCTGCCCCAGACAGTGGTCACTCTACGAAATTTAAAAATGAAATTTAAAAGGTAAGAACAAGGCGAAAGAAAATAAGATTGATCTTACGAACCAGGGAAGAATGGAAAGAGAAGACAGAGAGGAGTCAAGAGTTAGCATTGATTGGGAAGGGCAG
Mg69_0              GGCAGTGCCTAA-TTTTAGTTTGCTCCTGCCCCAGACAGTGGTCACTCTACGAAATTTAAAAATGAAATTTAAAAGGTAAGAACAAGGCGAAAGAAAATAAGATTGATCTTACNAACCAGGGAAGAATGGAAAGAGAAGACAGAGAGGAGTCAAGAGTTAGCATTGATTGAGAAGGGCAG
Mg69_1              GGCAGTGCCTAA-TTTTAGTTTGCTCCTGCCCCAGACAGTGGTCACTCTACGAAATTTAAAAATGAAATTTAAAAGGTAAGAACAAGGCGAAAGAAAATAAGATTGATCTTACNAACCAGGGAAGAATGGAAAGAGAAGACAGAGAGGAGTGAAGAGTTAGCATTGATTGGGAAGGGCAG
Mg70_0              GGCAGTGCCTAA-TTTTAGTTTGCTCCTGCCCCAGACAGTGGTCACTCTACGAAATTTAAAAATGAAATTTAAAAGGTAAGAACAAGGCGAAAGAAAATAAGATTGATCTTACGAACCAAGGAAGAATGGAAAGAGAAGACAGAGAGGAGTCAAGAGTTAGCATTGATTGGGAAGGGCAG
Mg70_1              GGCAGTGCCTAA-TTTTAGTTTGCTCCTGCCCCAGACAGTGGTCACTCTACGAAATTTAAAAATGAAATTTAAAAGGTAAGAACAAGGCGAAAGAAAATAAGATTGATCTTACGAACCAAGGAAGAATGGAAAGAGAAGACAGAGAGGAGTCAAGAGTTAGCATTGATTGGGAAGGGCAG
Mg77_0              GGCAGTGCCTAA-TTTTAGTTTGCTCCTGCCCCAGACAGTGGTCACTCTACGAAATTTAAAAATGAAATTTAAAAGGTAAGAACAAGGCGAAAGAAAATAAGATTGATCTTACGAACCAGGGAAGAATGGAAAGAGAAGACAGAGAGGAGTCAAGAGTTAGCATTGATTGGGAAGGGCAG
Mg77_1              GGCAGTGCCTAA-TTTTAGTTTGCTCCTGCCCCAGACAGTGGTCACTCTACGAAATTTAAAAATGAAATTTAAAAGGTAAGAACAAGGCGAAAGAAAATAAGATTGATCTTACGAACCAGGGAAGAATGGAAAGAGAAGACAGAGAGGAGTCAAGAGTTAGCATTGATTGGGAAGGGCAG
Mg79_0              GGCAGTGCCTAA-TTTTAGTTTGCTCCTGCCCCAGACAGTGGTCACTCTACGAAATTTAAAAATGAAATTTAAAAGGTAAGAACAAGGCGAAAGAAAATAAGATTGATCTTACGAACCAAGGAAGAATGGAAAGAGAAGACAGAGAGGAGTCAAGAGTTAGCATTGATTGGGAAGGGCAG
Mg79_1              GGCAGTGCCTAA-TTTTAGTTTGCTCCTGCCCCAGACAGTGGTCACTCTACGAAATTTAAAAATGAAATTTAAAAGGTAAGAACAAGGCGAAAGAAAATAAGATTGATCTTACGAACCAAGGAAGAATGGAAAGAGAAGACAGAGAGGAGTCAAGAGTTAGCATTGATTGGGAAGGGCAG
//                        -                                          -                                                                   *         -                     -                  -         |883|
Ck94_0              CAGGGATCAAAGTGAAAGTTGCAATGTGGACGATATGAAGATGGTAGAATCCTTGCAGTACGAATTTAGTATTGTTAGTGCTG
Ck94_1              CAGGGATCAAAGTGAAAGTTGCAATGTGGACGATATGAAGATGGTAGAATCCTTGCAGTACGAATTTAGTATTGTTAGTGCTG
Ck98_0              CAGGGATCAAAGTGAAAGTTGCAATGTGGACGATATGAAGATGGTAGAATCCTTGCAGTACGAATTTAGTATTGTTAGTGCTG
Ck98_1              CAGGGATCAAAGTGAAAGTTGCAATGTGGACGATATGAAGATGGTAGAATCCTTGCAGTACGAATTTAGTATTGTTAGTGCTG
Mg37_0              CAGGGATCAAAGTGAAAGTTGCAATGTGGACGATATGAAGATGGTAGAATCCTTGCAGTACGAATTTAGTATTGTTAGTGCTG
Mg37_1              CAGGGATCAAAGTGAAAGTTGCAATGTGGACGATATGAAGATGGTAGAATCCTTGCAGTACGAATTTAGTATTGTTAGTGCTG
Mg38_0              CAGGGATCAAAGTGAAAGTTGCAATGTGGACGATATGAAGATGGTAGAATCCTTGCAGTACGAATTTAGTATTGTTAGTGCNG
Mg38_1              CAGGGATCAAAGTGAAAGTTGCAATGTGGACGATATGAAGATGGTAGAATCCTTGCAGTACGAATTTAGTATTGTTAGTGCNG
Mg39_0              CAGGGATCAAAGTGAAAGTTGCAATGTGGACGATATGAAGATGGTAGAATCCTTGCAGTACGAATTTAGTATTGTTAGTGCTG
Mg39_1              CAGGGATCAAAGTGAAAGTTGCAATGTGGACGATATGAAGATGGTAGAATCCTTGCAGTACGAATTTAGTATTGTTAGTGCTG
Mg40_0              CAGGGATCAANGTGAAAGTTGCAATGTGGACGATATGAAGATGGTAGAATCCTTGCAGTACGAATTTAGTATTGTTAGTGCTG
Mg40_1              CAGGGATCAANGTGAAAGTTGCAATGTGGACGATATGAAGATGGTAGAATCCTTGCAGTACGAATTTAGTATTGTTAGTGCTG
Mg41_0              CAGGGATCAAAGTGAAAGTTGCAATGTGGACGATATGAAGATGGTAGAATCCTTGCAGTACGAATTTAGTATTGTTAGTGCTG
Mg41_1              CAGGGATCAAAGTGAAAGTTGCAATGTGGACGATATGAAGATGGTAGAATCCTTGCAGTACGAATTTAGTATTGTTAGTGCTG
Mg57_0              CAGGGATCAAAGTGAAAGTTGCAATGTGGACGATATGAAGATGGTAGAATCCTTGCAGTACGAATTTAGTATTGTTAGTGCTG
Mg57_1              CAGGGATCAAAGTGAAAGTTGCAATGTGGACGATATGAAGATGGTAGAATCCTTGCAGTACGAATTTAGTATTGTTAGTGCTG
Mg59_0              CAGGGATCAAAGTGAAAGTTGCAATGTGGACGATATGAAGATGGTAGAATCCTTGCAGTACGAATTTAGTATTGTTAGTGCTG
Mg59_1              CAGGGATCAAAGTGAAAGTTGCAATGTGGACGATATGAAGATGGTAGAATCCTTGCAGTACGAATTTAGTATTGTTAGTGCTG
Mg60_0              CNGGGANCAAAGTGAAAGTTGCAATGTGGACGATATGAAGATGGTAGAATCCTTGCAGTACGAATTTAGCATTGTTAGNGCTG
Mg60_1              CNGGGANCAAAGTGAAAGTTGCAATGTGGACGATATGAAGATGGTAGAATCCTTGCAGTACGAATTTAGCATTGTTAGNGCTG
Mg64_0              CAGGGATCAAAGTGAAAGTTGCNATGTGGACGATATGAAGATGGTAGAATCCTTGCAGTACGAATTTAGTATTGTTAGTGCTG
Mg64_1              CAGGGATCAAAGTGAAAGTTGCNATGTGGACGATATGAAGATGGTAGAATCCTTGCAGTACGAATTTAGTATTGTTAGTGCTG
Mg64_R_0            CAGGGATCAAAGTGAAAGTTGCAATGTGGACGATATGAAGATGGTAGAATCCTTGCAGTACGAATTTAGTATTGTTAGTGCTG
Mg64_R_1            CAGGGATCAAAGTGAAAGTTGCAATGTGGACGATATGAAGATGGTAGAATCCTTGCAGTACGAATTTAGTATTGTTAGTGCTG
Mg67_0              CAGGGATCAAAGTGAAAGTTGCAATGTGGACGATATGAAGATGGTAGAATCCTTGCAGTACGAATTTAGTATTGTTAGTGCTG
Mg67_1              CAGGGATCAAAGTGAAAGTTGCAATGTGGACGATATGAAGATGGTAGAATCCTTGCAGTACGAATTTAGTATTGTTAGTGCTG
Mg69_0              CAGGGATCAAAGTGAAAGTTGCAATGTGGACGATATGAAGATGGTAGAATCCTTGCAGTACGAATTTAGTATTGTTAGTGCNG
Mg69_1              CAGGGATCAAAGTGAAAGTTGCAATGTGGACGATATGAAGATGGTAGAATCCTTGCAGTACGAATTTAGTATTGTTAGTGCNG
Mg70_0              CAGGGATCAAAGTGAAAGTTGCAATGTGGACGATATGAAGATGGTAGAATCCTTGCAGTACGAATTTAGTATTGTTAGTGCTG
Mg70_1              CAGGGATCAAAGTGAAAGTTGCAATGTGGACGATATGAAGATGGTAGAATCCTTGCAGTACGAATTTAGTATTGTTAGTGCTG
Mg72_0              CAGGGATCAAAGTGAAAGTTGCAATGTGGACGATATGAAGATGGTAGAATCCTTGCAGTACGAATTTAGTATTGTTAGTGCTG
Mg72_1              CAGGGATCAAAGTGAAAGTTGCAATGTGGACGATATGAAGATGGTAGAATCCTTGCAGTACGAATTTAGTATTGTTAGTGCTG
Mg74_0              CAGGGATCAAAGTGAAAGTTGCAATGTGGACGATATGAAGATGGTAGAATCCTTGCAGTACGAATTTAGTATTGTTAGTGCTG
Mg74_1              CAGGGATCAAAGTGAAAGTTGCAATGTGGACGATATGAAGATGGTAGAATCCTTGCAGTACGAATTTAGTATTGTTAGTGCTG
Mg77_0              CAGGGATCAAAGTGAAAGTTGCAATGTGGACGATATGAAGATGGTAGAATCCTTGCAGTACGAATTTAGTATTGTTAGTGCTG
Mg77_1              CAGGGATCAAAGTGAAAGTTGCAATGTGGACGATATGAAGATGGTAGAATCCTTGCAGTACGAATTTAGTATTGTTAGTGCTG
Pa140_0             CAGGGATGAAAGTGAAAGTTGCAATGTGGACGATATGAAGATGGTAGAATCCTTGCAGTACGAATTTAGTATTGTTAGTGCTG
Pa140_1             CAGGGATGAAAGTGAAAGTTGCAATGTGGACGATATGAAGATGGTAGAATCCTTGCAGTACGAATTTAGTATTGTTAGTGCTG
Pa141_0             CAGGGATGAAAGTGAAAGTTGCAATGTGGACGATATGAAGATGGTAGAATCCTTGCAGTACGAATTTAGTATTGTTAGTGCTG
Pa141_1             CAGGGATGAAAGTGAAAGTTGCAATGTGGACGATATGAAGATGGTAGAATCCTTGCAGTACGAATTTAGTATTGTTAGTGCTG
Pa143_0             CAGGGATGAAAGTGAAAGTTGCAATGTGGNCGATATGAAGATGGTAGAATCCTTGCAGTACNAATTTAGTATTGTTAGTGCTG
Pa143_1             CAGGGATGAAAGTGAAAGTTGCAATGTGGNCGATATGAAGATGGTAGAATCCTTGCAGTACNAATTTAGTATTGTTAGTGCTG
Pa145_0             CAGGGATGAAAGTGAAAGTTGCAATGTGGACGATATGAAGATGGTAGAATCCTTGCAGTACGAATTTAGTATTGTTAGTGCTG
Pa145_1             CAGGGATGAAAGTGAAAGTTGCAATGTGGACGATATGAAGATGGTAGAATCCTTGCAGTACGAATTTAGTATTGTTAGTGCTG
Pa147_0             CAGGGATGAAAGTGAAAGTTGCAATGTGGACGATATGAAGATGGTAGAATCCTTGCAGTACGAATTTAGTATTGTTAGTGCTG
Pa147_1             CAGGGATGAAAGTGAAAGTTGCAATGTGGACGATATGAAGATGGTAGAATCCTTGCAGTACGAATTTAGTATTGTTAGTGCTG
Pa147_R_0           CAGGGATGAAAGTGAAAGTTGCAATGTGGACGATATGAAGATGGTAGAATCCTTGCAGTACGAATTTAGTATTGTTAGTGCTG
Pa147_R_1           CAGGGATGAAAGTGAAAGTTGCAATGTGGACGATATGAAGATGGTAGAATCCTTGCAGTACGAATTTAGTATTGTTAGTGCTG
Pa154_0             CAGGGATGAAAGTGAAAGTTGCAATGTGGACGATATGAAGATGGTAGAATCCTTGCAGTACNAATTTAGTATTGTTAGTGCTG
Pa154_1             CAGGGATGAAAGTGAAAGTTGCAATGTGGACGATATGAAGATGGTAGAATCCTTGCAGTACNAATTTAGTATTGTTAGTGCTG
Pa158_0             CAGGGATGAAAGTGAAAGTTGCAATGTGGACGATATGAAGATGGTAGAATCCTTGCAGTACAAATTTAGTATTGTTAGTGCTG
Pa158_1             CAGGGATGAAAGTGAAAGTTGCAATGTGGACGATATGAAGATGGTAGAATCCTTGCAGTACGAATTTAGTATTGTTAGTGCTG
//                       *                                                     -       -             |884|
Mg57_0              CTGCAAAATAACGAGCCAAATAGAGTCTCAATGNGAGGATGCAAGTAGAAAGCCTGAAAGTGCTTTGGCGCTTGGCCGTAGACTCTTTTGATAAATTCATGGTAGAACCTATCCCTGAATCAAGTTGTGAGGGTAGGGTGTTCTTGAGCTTACACAGGGCAG
Mg57_1              CTGCAAAATAACGAGCCAAATAGAGTCTCAATGNGAGGATGCAAGTAGAAAGCCTGAAAGTGCTTTGGCGCTTGGCCGTAGACTCTTTTGATAAATTCATGGTAGAACCTATCCCTGAATCAAGTTGTGAGGGTAGGGTGTTCTTGAGCTTACACAGGGCAG
Mg59_0              CTGCAAAATAACGAGCCAAATAGAGTCTCAATGTGAGGATGCAAGTAGAAAGCCTGAAAGTGCTTTGGCGCTTGGCCGTAGACTCTTTTGATAAATTCATGGTAGAACCTATCCCTGAATCAAGTTGTGAGGGTAGGGTGTTCTTGAGCTTACACAGGGCAG
Mg59_1              CTGCAAAATAACGAGCCAAATAGAGTCTCAATGTGAGGATGCAAGTAGAAAGCCTGAAAGTGCTTTGGCGCTTGGCCGTAGACTCTTTTGATAAATTCATGGTAGAACCTATCCCTGAATCAAGTTGTGAGGGTAGGGTGTTCTTGAGCTTACACAGGGCAG
Mg60_0              CTGCAAAATAACGAGCCAAATAGAGTCTCAATGTGAGGATGCAAGTAGAAAGCCTGAAAGTGCTTTGGCGCTTGGCCGTAGACTCATTTGATAAATTCATGGTAGAACCTATCCCTGAATCAAGTTGTGAGGGTAGGGTGTTCTTGAGCTTACACAGGGCAG
Mg60_1              CTGCAAAATAACGAGCCAAATAGAGTCTCAATGTGAGGATGCAAGTAGAAAGCCTGAAAGTGCTTTGGCGCTTGGCCGTAGACTCTTTTGATAAATTCATGGTAGAACCTATCCCTGAATCAAGTTGTGAGGGTAGGGTGTTCTTGAGCTTACACAGGGCAG
Mg61_0              CTGCAAAATAACGAGCCAAATAGAGTCTCAATGTGAGGATGCAAGNAGAAAGCCTGAAAGTGCTTTGGCGCTTGGCCGTAGACTCTTTTGATAAATTCATGGTAGAACCTATCCCTGAATCAAGTTGTGAGGGTAGGGTGTTCTTGAGCTTACACAGGGCAG
Mg61_1              CTGCAAAATAACGAGCCAAATAGAGTCTCAATGTGAGGATGCAAGNAGAAAGCCTGAAAGTGCTTTGGCGCTTGGCCGTAGACTCTTTTGATAAATTCATGGTAGAACCTATCCCTGAATCAAGTTGTGAGGGTAGGGTGTTCTTGAGCTTACACAGGGCAG
Mg64_0              CTGCAAAATAACGAGCCAAATAGAGTCTNAATGTGAGGATGCAAGTAGAAAGCCTGAAAGTGCTTTGGCGCTTGGCCGTAGACTCTTTTGATAAATTCATGGTAGAACCTATCCCTGAATCAAGTTGTGAGGGTAGGGTGNTCTTGAGCTTACACAGGGCAG
Mg64_1              CTGCAAAATAACGAGCCAAATAGAGTCTNAATGTGAGGATGCAAGTAGAAAGCCTGAAAGTGCTTTGGCGCTTGGCCGTAGACTCTTTTGATAAATTCATGGTAGAACCTATCCCTGAATCAAGTTGTGAGGGTAGGGTGNTCTTGAGCTTACACAGGGCAG
Mg64_R_0            CTGCAAAATAACGAGCCAAATAGAGTCTCAATGTGAGGATGCAAGTAGAAAGCCTGAAAGTGCTTTGGCGCTTGGCCGTAGACTCTTTTGATAAATTCATGGTAGAACCTATCCCTGAATCAAGTTGTGAGGGTAGGGTGTTCTTGAGCTTACACAGGGCAG
Mg64_R_1            CTGCAAAATAACGAGCCAAATAGAGTCTCAATGTGAGGATGCAAGTAGAAAGCCTGAAAGTGCTTTGGCGCTTGGCCGTAGACTCTTTTGATAAATTCATGGTAGAACCTATCCCTGAATCAAGTTGTGAGGGTAGGGTGTTCTTGAGCTTACACAGGGCAG
Mg67_0              -TGCAAAATAACGAGCCAAATAGANTCTCAATGTGAGGATGCAAGTAGAAAGCCTGAAAGTGCTTTGGCGCTTGGCCGTAGACNCTTTTGATAAATTCATGGTAGAACCTATCCCTGAATCAAGTTGTGAGGGTAGGGTGTTCTTGAGCTTACACAGGGCAG
Mg67_1              -TGCAAAATAACGAGCCAAATAGANTCTCAATGTGAGGATGCAAGTAGAAAGCCTGAAAGTGCTTTGGCGCTTGGCCGTAGACNCTTTTGATAAATTCATGGTAGAACCTATCCCTGAATCAAGTTGTGAGGGTAGGGTGTTCTTGAGCTTACACAGGGCAG
Mg69_0              CTGCAAAATAACGAGCCAAATAGAGTCTCAATGTGAGGATGCAAGTAGAAAGCCTGAAAGTGCTTTGGCGCTTGGCCGTAGACTCNTTTGATAAATTCATGGTAGAACCTATCCCTGAATCAAGTTGTGAGGGTAGGGTGTTCTTGAGCTTACACAGGGCAG
Mg69_1              CTGCAAAATAACGAGCCAAATAGAGTCTCAATGTGAGGATGCAAGTAGAAAGCCTGAAAGTGCTTTGGCGCTTGGCCGTAGACTCNTTTGATAAATTCATGGTAGAACCTATCCCTGAATCAAGTTGTGAGGGTAGGGTGTTCTTGAGCTTACACAGGGCAG
Mg70_0              CTGCAAAATAACGAGCCAAATAGAGTCTCAATGTGAGGATGCAAGTAGAAAGCCTGAAAGTGCTTTGGCGCTTGGCCGTAGACTCTTTTGATAAATTCANGGTAGAACCTATCCCTGAATCAAGTTGTGAGGGTAGGGTGTTCTTGAGCTTACNCAGGGCAG
Mg70_1              CTGCAAAATAACGAGCCAAATAGAGTCTCAATGTGAGGATGCAAGTAGAAAGCCTGAAAGTGCTTTGGCGCTTGGCCGTAGACTCTTTTGATAAATTCANGGTAGAACCTATCCCTGAATCAAGTTGTGAGGGTAGGGTGTTCTTGAGCTTACNCAGGGCAG
Mg72_0              CTGCAAAATAACGAGCCAAATAGAGTCTCAATGTGAGGATGCAAGTAGAAAGCCTGAAAGTGCTTTGGCGCTTGGCCGTAGACTCTTTTGATAAATTCATGGTAGAACCTATCCCTGAATCAAGTTGTGAGGGTAGGGTGTTCTTGAGCTTACACAGGGCAG
Mg72_1              CTGCAAAATAACGAGCCAAATAGAGTCTCAATGTGAGGATGCAAGTAGAAAGCCTGAAAGTGCTTTGGCGCTTGGCCGTAGACTCTTTTGATAAATTCATGGTAGAACCTATCCCTGAATCAAGTTGTGAGGGTAGGGTGTTCTTGAGCTTACACAGGGCAG
Mg74_0              CTGCAAAATAACGAGCCAAATAGAGTCTCAATGTGAGGATGCAAGTAGAAAGCCTGAAAGTGCTTTGGCGCTTGGCCGTAGACTCTTTTGATAAATTCATGGTAGAACCTATCCCTGAATCAAGTTGTGAGGGTAGGGTGTTCTTGAGCTTACACAGGGCAG
Mg74_1              CTGCAAAATAACGAGCCAAATAGAGTCTCAATGTGAGGATGCAAGTAGAAAGCCTGAAAGTGCTTTGGCGCTTGGCCGTAGACTCTTTTGATAAATTCATGGTAGAACCTATCCCTGAATCAAGTTGTGAGGGTAGGGTGTTCTTGAGCTTACACAGGGCAG
Mg77_0              CTGCAAAATAACGAGCCAAATAGAGTCTCAATGTGAGGATGCAAGTAGAAAGCCTGAAAGTGCTTTGGCGCTTGGCCGTAGACTCTTTTGATAAATTCATGGTAGAACCTATCCCTGAATCAAGTTGTGAGGGTAGGGTGTTCTTGAGCTTACACAGGGCAG
Mg77_1              CTGCAAAATAACGAGCCAAATAGAGTCTCAATGTGAGGATGCAAGTAGAAAGCCTGAAAGTGCTTTGGCGCTTGGCCGTAGACTCTTTTGATAAATTCATGGTAGAACCTATCCCTGAATCAAGTTGTGAGGGTAGGGTGTTCTTGAGCTTACACAGGGCAG
Mg79_0              CTGCAAAATAACGAGCCAAATAGAGTCTCAATGTGAGGATGCAAGTAGAAAGCCTGAAAGTGCTTTGGCGCTTGGCCGTAGACTCTTTTGATAAATTCATGGTAGANCCTATCCCTGAATCAAGTTGTGAGGGTAGGGTGTTCTTGAGCTTACACAGGGCAG
Mg79_1              CTGCAAAATAACGAGCCAAATAGAGTCTCAATGTGAGGATGCAAGTAGAAAGCCTGAAAGTGCTTTGGCGCTTGGCCGTAGACTCTTTTGATAAATTCATGGTAGANCCTATCCCTGAATCAAGTTGTGAGGGTAGGGTGTTCTTGAGCTTACACAGGGCAG
Nv131_0             CTGCAAAATAACGAGCCAAATAGAGTCTCAATGTGAGGATGCAAGTAGAAAGCCTGAAAGTGCTTTGGCGCTTGGCCGC-TACTCTTTTGATAAATTCATGGTAGAACCTATCCCTGAATCAAGTTGTGAGGGTAGGGTGTTCTTGAGCTTACACAGGGCTG
Nv131_1             CTGCAAAATAACGAGCCAAATAGAGTCTCAATGTGAGGATGCAAGTAGAAAGCCTGAAAGTGCTTTGGCGCTTGGCCGC-TACTCTTTTGATAAATTCATGGTAGAACCTATCCCTGAATCAAGTTGTGAGGGTAGGGTGTTCTTGAGCTTACACAGGGCTG
//                                                                                              - -    -                                                                          - |885|
Mg58_0              CCTGCATGAAGTATCTCTCATGGTCGCCCCTTAGGATGGGAACCTTCCTCAAACACACAACATCCTTATCTTTTGGTTCTCGTTCTAGTTTAGTGTCTTCATCTTCCTTGGGCCCGGGATTGAACTCTTCGTCGACCGCCTTGGCCTGCTAGCCATAGATCCCCGCAATGAAACTATGATAAGCTG
Mg58_1              CCTGCATGAAGTATCTCTCATGGTCGCCCCTTAGGATGGGAACCTTCCTCAAACACACAACATCCTTATCTTTTGGTTCTCGTTCTAGTTTAGTGTCTTCATCTTCCTTGGGCCCGGGATTGAACTCTTCGTCGACCGCCTTGGCCTGCTAGCCATAGATCCCCGCAATGAAACTATGATAAGCTG
Mg59_0              CCTGCATGAAGTATCTCTCATGGTCGCCCCTTAGGATGGGAACCTTCCTCAAACACACAACATCCTTATCTTTTGGTTCTCGTTCTAGTTTAGTGTCTTCATCTTCCTTGGGCCCGGGATTGAACTCTTCGTCGACCGCCTTGGCCTGCTAGCCATAGATCCCCGCAATGAAACTATGATAAGCAG
Mg59_1              CCTGCATGAAGTATCTCTCATGGTCGCCCCTTAGGATGGGAACCTTCCTCAAACACACAACATCCTTATCTTTTGGTTCTCGTTCTAGTTTAGTGTCTTCATCTTCCTTGGGCCCGGGATTGAACTCTTCGTCGACCGCCTTGGCCTGCTAGCCATAGATCCCCGCAATGAAACTATGATAAGCTG
Mg60_0              CCTGCATGAAGTATCTCTCATGGTCGCCCCTTAGGATGGGAACCTTCCTCAAACACACAACATCCTTATCTTTTGGTTCTCGTTCTAGTTTAGTGTCTTCATCTTCCTTGGGCCCGGGATTGAACTCTTCGTCGACCGCCTTGGCCTGCTAGCCATAGATCCCCGCAATGAAACTATGATAAGCTG
Mg60_1              CCTGCATGAAGTATCTCTCATGGTCGCCCCTTAGGATGGGAACCTTCCTCAAACACACAACATCCTTATCTTTTGGTTCTCGTTCTAGTTTAGTGTCTTCATCTTCCTTGGGCCCGGGATTGAACTCTTCGTCGACCGCCTTGGCCTGCTAGCCATAGATCCCCGCAATGAAACTATGATAAGCTG
Mg64_0              CCTGCATGAAGTATCTCTCATGGTCGCCCCTTAGGATGGGAACCTTCCTCAAACACACAACATCCTTATCTTTTGGTTCTCGTTCTAGTTTAGTGTCTTCATCTTCCTTGGGCCCGGGATTGAACTCTTCGTCGACCGCCTTGGCCTGCTAGCCATAGATCCCCGCAATGAAACTATGATAAGCTG
Mg64_1              CCTGCATGAAGTATCTCTCATGGTCGCCCCTTAGGATGGGAACCTTCCTCAAACACACAACATCCTTATCTTTTGGTTCTCGTTCTAGTTTAGTGTCTTCATCTTCCTTGGGCCCGGGATTGAACTCTTCGTCGACCGCCTTGGCCTGCTAGCCATAGATCCCCGCAATGAAACTATGATAAGCTG
Mg64_R_0            CCTGCATGAAGTATCTCTCATGGTCGCCCCTTAGGATGGGAACCTTCCTCAAACACACAACATCCTTATCTTTTGGTTCTCGTTCTAGTTTAGTGTCTTCATCTTCCTTGGGCCCGGGATTGAACTCTTCGTCGACCGCCTTGGCCTGCTAGCCATAGATCCCCGCAATGAAACTATGATAAGCTG
Mg64_R_1            CCTGCATGAAGTATCTCTCATGGTCGCCCCTTAGGATGGGAACCTTCCTCAAACACACAACATCCTTATCTTTTGGTTCTCGTTCTAGTTTAGTGTCTTCATCTTCCTTGGGCCCGGGATTGAACTCTTCGTCGACCGCCTTGGCCTGCTAGCCATAGATCCCCGCAATGAAACTATGATAAGCTG
Mg67_0              CCTGCATGAAGTATCTCTCATGGTCGCCCCTTAGGATGGGAACCTTCCTCAAACACACAACATCCTTATCTTTTGGTTCTCGTTCTAGTTTAGTGTCTTCATCTTCCTTGGGCCCGGGATTGAACTCTTCGTCGACCGCCTTGGCCTGCTAGCCATAGATCCCCGCAATGAAACTATGATAAGCTG
Mg67_1              CCTGCATGAAGTATCTCTCATGGTCGCCCCTTAGGATGGGAACCTTCCTCAAACACACAACATCCTTATCTTTTGGTTCTCGTTCTAGTTTAGTGTCTTCATCTTCCTTGGGCCCGGGATTGAACTCTTCGTCGACCGCCTTGGCCTGCTAGCCATAGATCCCCGCAATGAAACTATGATAAGCTG
Mg69_0              CCTGCATGAAGTATCTCTCATGGTCGCCCCTTAGGATGGGAACCTTCCTCAAACACACAACATCCTTATCTTTTGGTTCTCGTTCTAGTTTAGTGTCTTCATCTTCCTTGGGCCCGGGATTGAACTCTTCGTCGACCGCCTTGGCCTGCTAGCCATAGATCCCCGCAATGAAACTATGATAAGCTG
Mg69_1              CCTGCATGAAGTATCTCTCATGGTCGCCCCTTAGGATGGGAACCTTCCTCAAACACACAACATCCTTATCTTTTGGTTCTCGTTCTAGTTTAGTGTCTTCATCTTCCTTGGGCCCGGGATTGAACTCTTCGTCGACCGCCTTGGCCTGCTAGCCATAGATCCCCGCAATGAAACTATGATAAGCTG
Mg70_0              CCTGCATGAAGTATCTCTCATGGTCGCCCCTTAGGATGGGAACCTTCCTCAAACACACAACATCCTTATCTTTTGGTTCTCGTTCTAGTTTAGTGTCTTCATCTTCCTTGGGCCCGGGATTGAACTCTTCGTCGACCGCCTTGGCCTGCTAGCCATAGATCCCCGCAATGAAACTATGATAAGCTG
Mg70_1              CCTGCATGAAGTATCTCTCATGGTCGCCCCTTAGGATGGGAACCTTCCTCAAACACACAACATCCTTATCTTTTGGTTCTCGTTCTAGTTTAGTGTCTTCATCTTCCTTGGGCCCGGGATTGAACTCTTCGTCGACCGCCTTGGCCTGCTAGCCATAGATCCCCGCAATGAAACTATGATAAGCTG
Mg72_0              CCTGCATGAAGTATCTCTCATGGTCGCCCCTTAGGATGGGAACCTTCCTCAAACACACAACATCCTTATCTTTTGGTTCTCGTTCTAGTTTAGTGTCTTCATCTTCCTTGGGCCCGGGATTGAACTCTTCGTCGACCGCCTTGGCCTGCTAGCCATAGATCCCCGCAATGAAACTATGATAAGCTG
Mg72_1              CCTGCATGAAGTATCTCTCATGGTCGCCCCTTAGGATGGGAACCTTCCTCAAACACACAACATCCTTATCTTTTGGTTCTCGTTCTAGTTTAGTGTCTTCATCTTCCTTGGGCCCGGGATTGAACTCTTCGTCGACCGCCTTGGCCTGCTAGCCATAGATCCCCGCAATGAAACTATGATAAGCTG
Mg74_0              CCTGCATGAAGTATCTCTCATGGTCGCCCCTNAGGATGGGAACCTTCCTCAAACACACAACATCCTTATCTTTTGGTTCTCGTTCTAGTTTAGTGTCTTCATCTTCCTTGGGCCCGGGATTGAACTCTTCGTCGACCGCCTTGGCCTGCTAGCCATAGATCCCCGCAATGANACTATGATAAGCTG
Mg74_1              CCTGCATGAAGTATCTCTCATGGTCGCCCCTNAGGATGGGAACCTTCCTCAAACACACAACATCCTTATCTTTTGGTTCTCGTTCTAGTTTAGTGTCTTCATCTTCCTTGGGCCCGGGATTGAACTCTTCGTCGACCGCCTTGGCCTGCTAGCCATAGATCCCCGCAATGANACTATGATAAGCTG
Mg77_0              CCTGCATGAAGTATCTCTCATGGTCGCCCCTTAGGATGGGAACCTTCCTCAAACACACAACATCCTTATCTTTTGGTTCTCGTTCTAGTTTAGTGTCTTCATCTTCCTTGGGCCCGGGATTGAACTCTTCGTCGACCGCCTTGGCCTGCTAGCCATAGATCCCCGCAATGAAACTATGATAAGCT-
Mg77_1              CCTGCATGAAGTATCTCTCATGGTCGCCCCTTAGGATGGGAACCTTCCTCAAACACACAACATCCTTATCTTTTGGTTCTCGTTCTAGTTTAGTGTCTTCATCTTCCTTGGGCCCGGGATTGAACTCTTCGTCGACCGCCTTGGCCTGCTAGCCATAGATCCCCGCAATGAAACTATGATAAGCT-
//                                                                                                                                                                                                        - |886|
Ck11_0              TTGCAATGGATCAACCTCTCATATCCTTCCAAGATAAAAAAATTCAATTACANAGGATGATTGAGGANTCAAAACGGAAGCTCGACTTCATATTCTCGCCAGNAAAGTTGAGTGNGCTTCATAATGAGGCAAAAAGTTGTTT-AAAAAATCAGGAGAGTGATGAATTNGTAAATCCAAGTGANGAANNAAAAATACCTATNGAGANTGAGGGTATTGGTATTGATTGCTG
Ck11_1              TTGCAATGGATCAACCTCTCATATCCTTCCAAGATAAAAAAATTCAATTACANAGGATGATTGAGGANTCAAAACGGAAGCTCGACTTCATATTCTCGCCAGNAAAGTTGAGTGNGCTTCATAATGAGGCAAAAAGTTGTTT-AAAAAATCAGGAGAGTGATGAATTNGTAAATCCAAGTGANGAANNAAAAATACCTATNGAGANTGAGGGTATTGGTATTGATTGCTG
Ck17_0              TTGCAATGGATCAACCTCTCATATCCTTCCAAGATAAAACAATTCAATTACAGAGGATGATTGAGGAATCAAAACGGAAGCTCGACTTCATATTCTCGCCAGAAAAGTTGAGTGAGCTTCATAATGAGGCAAAAAGTTGTTT-AAAAAATCAGGAGAGTGATGAATTGGTAAATCCAAGTGACGAAGGAAAAATACCTATGGAGAATGAGGGTATTGGTATTGATTGCTG
Ck17_1              TTGGAATGGATCAACCTCTCATATCCTTCCAAGATAAAAAAATTCAATTACAGTGGATGATTGAGGAATCAAAACGGAAGCTCGACTTCATATTCTCGCCAGAAAAGTTGAGTGAGCTTCATAATGAGGCAAAAAGTTGTTT-AAAAAATCAGGAGAGTGATGAATTGGTAAATCCAAGTGACGAAGGAAAAATACCTATGGAGAATGAGGGTATTGGTATTGATTGCTG
Ck20_0              TTGCAATGGATCAACCTCTCATATCCTTCCAAGATAAAAAAATTCAATTACAGAGGATGATTGAGGAATCAAAACGGAAGCTCGACTTCATATTCTCGCCAGAAAAGTTGAGTGAGCTTCATAATGAGGCAAAAAGTTGTTT-AAAAAATCAGGAGAGTGATGAATTGGTAAATCCAAGTGACGAAGGAAAAATACCTATGGAGAATGAGGGTATTGGTATTGATTGCTG
Ck20_1              TTGCAATGGATCAACCTCTCATATCCTTCCAAGATAAAAAAATTCAATTACAGAGGATGATTGAGGAATCAAAACGGAAGCTCGACTTCATATTCTCGCCAGAAAAGTTGAGTGAGCTTCATAATGAGGCAAAAAGTTGTTT-AAAAAATCAGGAGAGTGATGAATTGGTAAATCCAAGTGACGAAGGAAAAATACCTATGGAGAATGAGGGTATTGGTATTGATTGCTG
Ck21_0              TTGCAATGGATCAACCTCTCANATCCTTCCAAGATAAAACAATTCAATTACAGAGGATGATTGAGGAATCAAAACGGAAGCTCGACTTCATATTCTCGCCAGAAAAGTTGAGTGAGCTTCATAATGAGGCAAAAAGTTGTTT-AAAAAATCAGGAGAGTGATGAATTGGTAAATCCAAGTGACGAAGGAAAAATACCTATGGAGAATGAGGGTATTGGTATTGATTGCTG
Ck21_1              TTGCAATGGATCAACCTCTCANATCCTTCCAAGATAAAACAATTCAATTACAGAGGATGATTGAGGAATCAAAACGGAAGCTCGACTTCATATTCTCGCCAGAAAAGTTGAGTGAGCTTCATAATGAGGCAAAAAGTTGTTT-AAAAAATCAGGAGAGTGATGAATTGGTAAATCCAAGTGACGAAGGAAAAATACCTAGGGAGAATGAGGGTATTGGTATTGATTGCTG
Ck22_0              TTGCAATGGATCAACCTCTCATATCCTTCCAAGATAAAACAATTCAATTACAGAGGATGATTGAGGAATCAAAACGGAAGCTCGACTTCATATTCTCGCCAGAAAAGTTGAGTGAGCTTCATAATGAGGCAAAAAGTTGTTT-AAAAAATCAGGAGAGTGATGAATTGGTAAATCCAAGTGACGAAGGAAAAATACCTATGGAGAATGAGGGTATTGGTATTGATTGCTG
Ck22_1              TTGCAATGGATCAACCTCTCATATCCTTCCAAGATAAAACAATTCAATTACAGAGGATGATTGAGGAATCAAAACGGAAGCTCGACTTCATATTCTCGCCAGAAAAGTTGAGTGAGCTTCATAATGAGGCAAAAAGTTGTTT-AAAAAATCAGGAGAGTGATGAATTGGTAAATCCAAGTGACGAAGGAAAAATACCTATGGAGAATGAGGGTATTGGTATTGATTGCTG
Ck23_0              TTGCAATGGATCAACCTCTCATATCCTTCCAAGATAAAACAATTCAATTACAGAGGATGATTGAGGAATCAAAACGGAAGCTCGACTTCATATTCTCGCCAGAAAAGTTGAGTGAGCTTCATAATGAGGCAAAAAGTTGTTT-AAAAAATCAGGAGAGTGATGAATTGGTAAATCCAAGTGACGAAGGAAAAATACCTATGGAGAATGAGGGTATTGGTATTGATTGCTG
Ck23_1              TTGCAATGGATCAACCTCTCATATCCTTCCAAGATAAAACAATTCAATTACAGAGGATGATTGAGGAATCAAAACGGAAGCTCGACTTCATATTCTCGCCAGAAAAGTTGAGTGAGCTTCATAATGAGGCAAAAAGTTGTTT-AAAAAATCAGGAGAGTGATGAATTGGTAAATCCAAGTGACGAAGGAAAAATACCTATGGAGAATGAGGGTATTGGTATTGATTGCTG
Ck26_0              TTGCAATGGATCAACCTCTCATATCCTTCCAAGATAAAACAATTCAATTACAGAGGATGATTGAAGAATCAAAACGGAAGCTCGACTTCATATTCTCGCCAGAAAAGTTGAGTGAGCTTCATAATGAGGCAAAAAGTTGTTT-AAAAAATCAGGAGACTGATGAATCGGTAAATCCAAGTGACGAAGGAAAAATACCNATGGAGAATGAGGGTATTGGTATTGATTGCTG
Ck26_1              TTGCAATGGATCAACCTCTCATATCCTTCCAAGATAAAACAATTCAATTACAGAGGATGATTGAAGAATCAAAACGGAAGCTCGACTTCATATTCTCGCCAGAAAAGTTGAGTGAGCTTCATAATGAGGCAAAAAGTTGTTT-AAAAAATCAGGAGACTGATGAATCGGTAAATCCAAGTGACGAAGGAAAAATACCNATGGAGAATGAGGGTATTGGTATTGATTGCTG
Ck29_0              TTGCAATGGATCAACCTCTCATATCCTTCCAAGATAAAACAATTCAATTACAGAGGATGATTGAGGAATCAAAACGGAAGCTCGACTTCATATTCTCNCCAGAAAAGTTGAGTGAGCNTCATAATGAGGCAAAAAGTTGTTT-AAAAAATCAGGAGANTGATGAATTGGTAAATCCAAGTGACGAAGGAAAAATACCTATGGAGAATGAGGGTATTGGTATTGATTGCTG
Ck29_1              TTGCAATGGATCAACCTCTCATATCCTTCCAAGATAAAACAATTCAATTACAGAGGATGATTGAGGAATCAAAACGGAAGCTCGACTTCATATTCTCNCCAGAAAAGTTGAGTGAGCNTCATAATGAGGCAAAAAGTTGTTT-AAAAAATCAGGAGANTGATGAATTGGTAAATCCAAGTGACGAAGGAAAAATACCTATGGAGAATGAGGGTATTGGTATTGATTGCTG
Ck34_0              TTGCAATGGATCAACCTCTCATATCCTTCCAAGATAAAACAATTCAATTACAGAGGATGATTGAGGAATCAAAACGGAAGCTCGACTTCATATTCTCGCCAGAAAAGTTGAGTGAGCTTCATAATGAGGCAAAAAGTTGTTT-AAAAAATCAGGAGACTGATGAATTGGTAAATCCAAGTGACGAAGGAAAAATACCTATGGAGAATGAGGGTATTGGTATTGATTGCTG
Ck34_1              TTGCAATGGATCAACCTCTCATATCCTTCCAAGATAAAACAATTCAATTACAGAGGATGATTGAGGAATCAAAACGGAAGCTCGACTTCATATTCTCGCCAGAAAAGTTGAGTGAGCTTCATAATGAGGCAAAAAGTTGTTT-AAAAAATCAGGAGAGTGATGAATTGGTAAATCCAAGTGACGAAGGAAAAATTCCTATGGAGAATGAGGGTATTGGTATTGATTGCTG
Ck4_0               TTGCAATGGATCAACCTCTCATATCCTTCCAAGATAAAACAATTCAATTACAGAGGATGATTGAGGAATCAAAACGGAAGCTCGACTTCATATTCTCGCCAGAAAAGTTGAGTGAGCTTCATAATGAGGCAAAAAGTTGTTT-AAAAAATCAGGAGAGTGATGAATTGGTAAATCCAAGTGACGAAGGAAAAATACCTATGGAGAATGAGGGTATTGGTATTGATTGCTG
Ck4_1               TTGCAATGGATCAACCTCTCATATCCTTCCAAGATAAAAAAATTCAATTACAGAGGATGATTGAGGAATCAAAACGGAAGCTCGACTTCATATTCTCGCCAGAAAAGTTGAGTGAGCTTCATAATGAGGCAAAAAGTTGTTT-AAAAAATCAGGAGAGTGATGAATTGGTATATCCAAGTGACGAAGGAAAAATACCTATGGAGAATGAGGGTATTGGTATTGATTGCTG
Ck50_0              TTGCAATGGATCAACCTCTCATATCCTTCCAAGATAAAACAATTCAATTACAGAGGATGATTGAGGAATCAAAACGGAAGCTCGACTTCATATTCTCGCCAGAAAAGTTGAGTGAGCTTCATAATGAGGCAAAAAGTTGTTT-AAAAAATCAGGAGACTGATGAATTGGTAAATCCAAGTGACGAAGGAAAAATACCTATGGAGAATGAGGGTATTGGTATTGATTGCTG
Ck50_1              TTGCAATGGATCAACCTCTCATATCCTTCCAAGATAAAACAATTCAATTACAGAGGATGATTGAGGAATCAAAACGGAAGCTCGACTTCATATTCTCGCCAGAAAAGTTGAGTGAGCTTCATAATGAGGCAAAAAGTTGTTT-AAAAAATCAGGAGACTGATGAATTGGTAAATCCAAGTGACGAAGGAAAAATACCTATGGAGAATGAGGGTATTGGTATTGATTGCTG
Ck54_0              TTGCAATGGATCAACCTCTCATATCCTTCCAAGATAAAACAATTCAATTACAGAGGATGATTGAGGAATCAAAACGGAAGCTCGACTTCATATTCTCGCCAGAAAAGTTGAGTGAGCTTCATAATGAGGCAAAAAGTTGTTT-AAAAAATCAGGAGACTGATGAATTGGTAAATCCAAGTGACGAAGGAAAAATACCTATGGAGAATGAGGGTATTGGTATTGATTNCTG
Ck54_1              TTGCAATGGATCAACCTCTCATATCCTTCCAAGATAAAACAATTCAATTACAGAGGATGATTGAGGAATCAAAACGGAAGCTCGACTTCATATTCTCGCCAGAAAAGTTGAGTGAGCTTCATAATGAGGCAAAAAGTTGTTT-AAAAAATCAGGAGACTGATGAATTGGTAAATCCAAGTGACGAAGGAAAAATACCTATGGAGAATGAGGGTATTGGTATTGATTNCTG
Ck54_R_0            TTGCAATGGATCAACCTCTCATATCCTTCCAAGATAAAACAATTCAATTACAGAGGATGATTGAGGAATCAAAACGGAAGCTCGACTTCATATTCTCGCCAGAAAAGTTGAGTGAGCTTCATAATGAGGCAAAAAGTTGTTT-AAAAAATCAGGAGACTGATGAATTGGTAAATCCAAGTGACGAAGGAAAAATACCTATGGAGAATGAGGGTATTGGTATTGATTGCTG
Ck54_R_1            TTGCAATGGATCAACCTCTCATATCCTTCCAAGATAAAACAATTCAATTACAGAGGATGATTGAGGAATCAAAACGGAAGCTCGACTTCATATTCTCGCCAGAAAAGTTGAGTGAGCTTCATAATGAGGCAAAAAGTTGTTT-AAAAAATCAGGAGACTGATGAATTGGTAAATCCAAGTGACGAAGGAAAAATACCTATGGAGAATGAGGGTATTGGTATTGATTGCTG
Ck56_0              TTGCAATGGATCAACCTCTCATATCCTTCCAAGATAAAACAATTCAATTACAGAGGATGATTGAGGAATCAAAACGGAAGCTCGACTTCATATTCTCGCCAGAAAAGTTGAGTGAGCTTCATAATGAGGCAAAAAGTTGTTT-AAAAAATCAGGAGACTGATGAATTGGTAAATCCAAGTGACGAAGGAAAAATACCTATGGAGAATGAGGGTATTGGTATTGATTGCTG
Ck56_1              TTGCAATGGATCAACCTCTCATATCCTTCCAAGATAAAACAATTCAATTACAGAGGATGATTGAGGAATCAAAACGGAAGCTCGACTTCATATTCTCGCCAGAAAAGTTGAGTGAGCTTCATAATGAGGCAAAAAGTTGTTT-AAAAAATCAGGAGACTGATGAATTGGTAAATCCAAGTGACGAAGGAAAAATACCTATGGAGAATGAGGGTATTGGTATTGATTGCTG
Dm111_0             TTGCAATGGATCAACCTCTCATATCCTTCCAAGATAAAACAATCCAATTACAGAGGATGATTGAGGAATCAAAACGGAAGCTCGACTTCCTATTCTNGCCAGAAAAGTTGAGTGAGCTCCATAATGAGGCAAAAAGTTGTTT-AAAAAATCAGGAGAATGATTAATTNGTAAATCCAAGTGATGCAGGNAAAATACCTAGGGAGAATGAGGGTATTGGTATTGATTGCNG
Dm111_1             TTGCAATGGATCAACCTCTCATATCCTTCCAAGATAAAACAATCCAATTACAGAGGATGATTGAGGAATCAAAACGGAAGCTCGACTTCCTATTCTNGCCAGAAAAGTTGAGTGAGCTCCATAATGAGGCAAAAAGTTGTTT-AAAAAATCAGGAGAATGATTAATTNGTAAATCCAAGTGATGCAGGNAAAATACCTAGGGAGAATGAGGGTATTGGTATTGATTGCNG
Dm116_0             TTGCAATGGATCAACCTCTCATATCCTTCCAAGATAAAACAATCCAATTACAGAGGATGATTGAGGAATCAAAACGGAAGCTCGACTTCCTATTCTCGCCAGAAAAGTTGAGTGAGCTCCATAATGAGGCAAAAAGTTGTTT-AAAAAATCAGGAGAATGATTAATTGGTAAATCCAAGTGATGCAGGAAAAATACCTAGGGAGAATGAGGGTATTGGTATTGATTGCTG
Dm116_1             TTGCAATGGATCAACCTCTCATATCCTTCCAAGATAAAACAATCCAATTACAGAGGATGATTGAGGAATCAAAACGGAAGCTCGACTTCCTATTCTCGCCAGAAAAGTTGAGTGAGCTCCATAATGAGGCAAAAAGTTGTTT-AAAAAATCAGGAGAATGATTAATTGGTAAATCCAAGTGATGCAGGAAAAATACCTAGGGAGAATGAGGGTATTGGTATTGATTGCTG
Mg58_0              TTGAAATGGATCAACCTCTCATATCCTTCCAAGATAAAACAATCCAATTACAGAGGATGATTGAGGAATCAAAATGGAAGCTCGACTTCCTATTCTCGCCAGAAAAGTTGAGTGAGCTCCATAACGAGGCAAAAAGTTGTTTAAAAAAATCAGGAGAGAGATGAATTGGTAAATCCAAGTGACGAAGGAAAAATACCTATGGAGAATGAGAGTATTGGTATTGATTGCTG
Mg58_1              TTGAAATGGATCAACCTCTCATATCCTTCCAAGATAAAACAATCCAATTACAGAGGATGATTGAGGAATCAAAATGGAAGCTCGACTTCCTATTCTCGCCAGAAAAGTTGAGTGAGCTCCATAACGAGGCAAAAAGTTGTTTAAAAAAATCAGGAGAGAGATGAATTGGTAAATCCAAGTGACGAAGGAAAAATACCTATGGAGAATGAGAGTATTGGTATTGATTGCTG
Mg60_0              TTGAAATGGATCAACCTCTCATATCCTTCCAAGATAAAACAATCCAATTACAGAGGATGATTGAGGAATCAAAATGGAAGCTCGACTTCCTATTCTCGCCAGAAAAGTTGAGTGAGCTCCATAACGAGGCAAAAAGTTGTTTAAAAAAATCAGGAGAGAGATGAATTGGTAAATCCAAGTGACGAAGGAAAAATACCTATGGAGAATGAGAGTATTGGTATTGATTGCTG
Mg60_1              TTGAAATGGATCAACCTCTCATATCCTTCCAAGATAAAACAATCCAATTACAGAGGATGATTGAGGAATCAAAATGGAAGCTCGACTTCCTATTCTCGCCAGAAAAGTTGAGTGAGCTCCATAACGAGGCAAAAAGTTGTTTAAAAAAATCAGGAGAGAGATGAATTGGTAAATCCAAGTGACGAAGGAAAAATACCTATGGAGAATGAGAGTATTGGTATTGATTGCTG
Mg61_0              TTGAAATGGATCAACCTCTCATATCCTTCCAAGATAAAACAATCCAATTACAGAGGATGATTGAGGAATCAAAATGGAAGCTCGACTTCCTATTCTCGCCAGAAAAGTTGAGTGAGCTCCATAACGAGGCAAAAAGTTGTTTAAAAAAATCAGGAGAGAGATGAATTGGTAAATCCAAGTGACGAAGGAAAAATACCTATGGAGAATGAGAGTATTGGTATTGATTGCTG
Mg61_1              TTGAAATGGATCAACCTCTCATATCCTTCCAAGATAAAACAATCCAATTACAGAGGATGATTGAGGAATCAAAATGGAAGCTCGACTTCCTATTCTCGCCAGAAAAGTTGAGTGAGCTCCATAACGAGGCAAAAAGTTGTTTAAAAAAATCAGGAGAGAGATGAATTGGTAAATCCAAGTGACGAAGGAAAAATACCTATGGAGAATGAGAGTATTGGTATTGATTGCTG
Mg64_0              TTGAAATGGATCAACCTCTCATATCCTTCCAAGATAAAACAATCCAATTACAGAGGATGATTGAGGAATCAAAATGGAAGCTCGACTTCCTATTCTCGCCAGAAAAGTTGAGTGAGCTCCATAACGAGGCAAAAAGTTGTTTAAAAAAATCAGGAGAGAGATGAATTGGTAAATCCAAGTGACGAACGAAAAATACCTATGGAGAATGAGAGTATTGGTATTGATTGCTG
Mg64_1              TTGAAATGGATCAACCTCTCATATCCTTCCAAGATAAAACAATCCAATTACAGAGGATGATTGAGGAATCAAAATGGAAGCTCGACTTCCTATTCTCGCCAGAAAAGTTGAGTGAGCTCCATAACGAGGCAAAAAGTTGTTTAAAAAAATCAGGAGAGAGATGAATTGGTAAATCCAAGTGACGAAGGAAAAATACCTATGGAGAATGAGAGTATTGGTATTGATTGCTG
Mg64_R_0            TTGAAATGGATCAACCTCTCATATCCTTCCAAGATAAAACAATCCAATTACAGAGGATGATTGAGGAATCAAAATGGAAGCTCGACTTCCTATTCTCGCCAGAAAAGTTGAGTGAGCTCCATAACGAGGCAAAAAGTTGTTTAAAAAAATCAGGAGAGAGATGAATTGGTAAATCCAAGTGACGAACGAAAAATACCTATGGAGAATGAGAGTATTGGTATTGATTGCTG
Mg64_R_1            TTGAAATGGATCAACCTCTCATATCCTTCCAAGATAAAACAATCCAATTACAGAGGATGATTGAGGAATCAAAATGGAAGCTCGACTTCCTATTCTCGCCAGAAAAGTTGAGTGAGCTCCATAACGAGGCAAAAAGTTGTTTAAAAAAATCAGGAGAGAGATGAATTGGTAAATCCAAGTGACGAAGGAAAAATACCTATGGAGAATGAGAGTATTGGTATTGATTGCTG
Mg67_0              TTGAAATGGATCAACCTCTCATATCCTTCCAAGATAAAACAATCCAATTACAGAGGATGATTGAGGAATCAAAATGGAAGCTCGACTTCCTATTCTCGCCAGAAAAGTTGAGTGAGCTCCATAACGAGGCAAAAAGTTGTTTAAAAAAATCAGGAGAGAGATGAATTGGTAAATCCAAGTGACGAACGAAAAATACCTATGGAGAATGAGAGTATTGGTATTGATTGCTG
Mg67_1              TTGAAATGGATCAACCTCTCATATCCTTCCAAGATAAAACAATCCAATTACAGAGGATGATTGAGGAATCAAAATGGAAGCTCGACTTCCTATTCTCGCCAGAAAAGTTGAGTGAGCTCCATAACGAGGCAAAAAGTTGTTTAAAAAAATCAGGAGAGAGATGAATTGGTAAATCCAAGTGACGAAGGAAAAATACCTATGGAGAATGAGAGTATTGGTATTGATTGCTG
Mg69_0              TTGAAATGGATCAACCTCTCATATCCTTCCAAGATAAAACAATCCAATTACAGAGGATGATTGAGGAATCAAAATGGAAGCTCGACTTCCTATTCTCGCCAGAAAAGTTGAGTGAGCTCCATAACGAGGCAAAAAGTTGTTTAAAAAAATCAGGAGAGAGATGAATTGGTAAATCCAAGTGACGAAGGAAAAATACCTATGGAGAATGAGAGTATTGCTATTGATTGCTG
Mg69_1              TTGAAATGGATCAACCTCTCATATCCTTCCAAGATAAAACAATCCAATTACAGAGGATGATTGAGGAATCAAAATGGAAGCTCGACTTCCTATTCTCGCCAGAAAAGTTGAGTGAGCTCCATAACGAGGCAAAAAGTTGTTTAAAAAAATCAGGAGAGAGATGAATTGGTAAATCCAAGTGACGAAGGAAAAATACCTATGGAGAATGAGAGTATTGGTATTGATTGCTG
Mg70_0              TTGAAATGGATCAACCTCTCATATCCTTCCAAGATAAAACAATCCAATTACAGAGGATGATTGAGGAATCAAAATGGAAGCTCGACTTCCTATTCTCGCCAGAAAAGTTGAGTGAGCTCCATAACGAGGCAAAAAGTTGTTTAAAAAAATCAGGAGAGAGATGAATTGGTAAATCCAAGTGACGAAGGAAAAATACCTATGGAGAATGAGAGTATTGGTATTGATTGCTG
Mg70_1              TTGAAATGGATCAACCTCTCATATCCTTCCAAGATAAAACAATCCAATTACAGAGGATGATTGAGGAATCAAAATGGAAGCTCGACTTCCTATTCTCGCCAGAAAAGTTGAGTGAGCTCCATAACGAGGCAAAAAGTTGTTTAAAAAAATCAGGAGAGAGATGAATTGGTAAATCCAAGTGACGAAGGAAAAATACCTATGGAGAATGAGAGTATTGGTATTGATTGCTG
Mg72_0              TTGAAATGGATCAACCTCTCATATCCTTCCAAGATAAAACAATCCAATTACAGAGGATGATTGAGGAATCAAAATGGAAGCTCGACTTCCTATTCTCGCCAGAAAAGTTGAGTGAGCTCCATAACGAGGCAAAAAGTTGTTTAAAAAAATCAGGAGAGAGATGAATTGGTAAATCCAAGTGACGAACGAAAAATACCTATGGAGAATGAGAGTATTGGTATTGATTGCTG
Mg72_1              TTGAAATGGATCAACCTCTCATATCCTTCCAAGATAAAACAATCCAATTACAGAGGATGATTGAGGAATCAAAATGGAAGCTCGACTTCCTATTCTCGCCAGAAAAGTTGAGTGAGCTCCATAACGAGGCAAAAAGTTGTTTAAAAAAATCAGGAGAGAGATGAATTGGTAAATCCAAGTGACGAACGAAAAATACCTATGGAGAATGAGAGTATTGGTATTGATTGCTG
Mg74_0              TTGAAATGGATCAACCTCTCATATCCTTCCAAGATAAAACAATCCAATTACAGAGGATGATTGAGGAATCAAAATGGAAGCTCGACTTCCTATTCTCGCCAGAAAAGTTGAGTGAGCTCCATAACGAGGCAAAAAGTTGTTTAAAAAAATCAGGAGAGAGATGAATTGGTAAATCCAAGTGACGAACGAAAAATACCTATGGAGAATGAGAGTATTGGTATTGATTGCTG
Mg74_1              TTGAAATGGATCAACCTCTCATATCCTTCCAAGATAAAACAATCCAATTACAGAGGATGATTGAGGAATCAAAATGGAAGCTCGACTTCCTATTCTCGCCAGAAAAGTTGAGTGAGCTCCATAACGAGGCAAAAAGTTGTTTAAAAAAATCAGGAGAGAGATGAATTGGTAAATCCAAGTGACGAAGGAAAAATACCTATGGAGAATGAGAGTATTGGTATTGATTGCTG
Mg77_0              TTGAAATGGATCAACCTCTCATATCCTTCCAAGATAAAACAATCCAATTACAGAGGATGATTGAGGAATCAAAATGGAAGCTCGACTTCCTATTCTCGCCAGAAAAGTTGAGTGAGCTCCATAACGAGGCAAAAAGTTGTTTAAAAAAATCAGGAGAGAGATGAATTGGTAAATCCAAGTGACGAACGAAAAATACCTATGGAGAATGAGAGTATTGGTATTGATTGCTG
Mg77_1              TTGAAATGGATCAACCTCTCATATCCTTCCAAGATAAAACAATCCAATTACAGAGGATGATTGAGGAATCAAAATGGAAGCTCGACTTCCTATTCTCGCCAGAAAAGTTGAGTGAGCTCCATAACGAGGCAAAAAGTTGTTTAAAAAAATCAGGAGAGAGATGAATTGGTAAATCCAAGTGACGAAGGAAAAATACCTATGGAGAATGAGAGTATTGGTATTGATTGCTG
Mg79_0              TTGAAATGGATCAACCTCTCATATCCTTCCAAGATAAAACAATCCAATTACAGAGGATGATTGAGGAATCAAAATGGAAGCTCGACTTCCTATTCTCGCCAGAAAAGTTGAGTGAGCTCCATAACGAGGCAAAAAGTTGTTTAAAAAAATCAGGAGAGAGATGAATTGGTAAATCCAAGTGACGAAGGAAAAATACCTATGGAGAATGAGAGTATTGGTATTGATTGCTG
Mg79_1              TTGAAATGGATCAACCTCTCATATCCTTCCAAGATAAAACAATCCAATTACAGAGGATGATTGAGGAATCAAAATGGAAGCTCGACTTCCTATTCTCGCCAGAAAAGTTGAGTGAGCTCCATAACGAGGCAAAAAGTTGTTTAAAAAAATCAGGAGAGAGATGAATTGGTAAATCCAAGTGACGAAGGAAAAATACCTATGGAGAATGAGAGTATTGGTATTGATTGCTG
//                   *                                   *   *         -          -         *              *                            *     *                                **   *   -    -          * * *       -    *          *      -            |887|
Mg57_0              CAGCATGAGTCCCAGTAAAGTCTTCAAATGTATTTAGTGATTAGCCCAACATGCCAAAGTATTTAGTATTCGATCAAAAACCAAAAGTCACCAACTTTTTCTCTCCTTTTATCCTGGTTGTCATTGGCAAAGCCTCCGTGAGCTCCGCAAAGCCCTGACAAATTTCTGTGAAGCTCTAGTAAACTTCAAAAGCTCTGAAAAGGCTATAGATTGCTCACCGAAGCTTCGAAGAGCAACACCTAAGCTTCAACGAGCTG
Mg57_1              CAGCATGAGTCCCAGTAAAGTCTTCAAATGTATTTAGTGATTAGCCCAACATGCCAAAGTATTTAGTATTCGATCAAAAACCAAAAGTCACCAACTTTTTCTCTCCTTTTATCCTGGTTGTCATTGGCAAAGCCTCCGTGAGCTCCGCAAAGCCCTGACAAATTTCTGTGAAGCTCTAGTAAACTTCAAAAGCTCTGAAAAGGCTATAGATTGCTCACCGAAGCTTCGAAGAGCAACACCTAAGCTTCAACGAGCTG
Mg58_0              CAGCATGAGTCCCAGTAAAGTCTTCAAATGTATTTAGTGATTAGCCCAACATGCCAAAGTATTTAGTATTCGATCACAAACCAAAAGTCACCAACTTTTTCTCTCCTTTTATCCTGGTTGTCATTGGCAAAGCCTCCGTGAGCTCCGCAAAGCCCTGATAAATTTCTGTGAAGCTCTAGTAAACTTCAAAAGCTCTGAAAAGGCTATAGATTGCTCACCGAAGCTTCGAAGAGCAACACCTAAGCTTCAACGAGCTG
Mg58_1              CAGCATGAGTCCCAGTAAAGTCTTCAAATGTATTTAGTGATTAGCCCAACATGCCAAAGTATTTAGTATTCGATCACAAACCAAAAGTCACCAACTTTTTCTCTCCTTTTATCCTGGTTGTCATTGGCAAAGCCTCCGTGAGCTCCGCAAAGCCCTGATAAATTTCTGTGAAGCTCTAGTAAACTTCAAAAGCTCTGAAAAGGCTATAGATTGCTCACCGAAGCTTCGAAGAGCAACACCTAAGCTTCAACGAGCTG
Mg60_0              CAGCATGAGTCCCAGTAAAGTCTTCAAATGTATTTAGTGATTAGCCCAACATGCCAAAGTATTTAGTATTCGATCAAAAACCAAAAGTCACCAACTTTTTCTCTCCTTTTATCCTGGTTGTCATTGGCAAAGCCTCCGTGAGCTCCGCAAAGCCCTGACAAATTTCTGTGAAGCTCTAGTAAACTTCAAAAGCTCTGAAAAGGCTATAGATTGCTCACCGAAGCTTCGAAGAGCAACACCTAAGCTTCAACGAGCTG
Mg60_1              CAGCATGAGTCCCAGTAAAGTCTTCAAATGTATTTAGTGATTAGCCCAACATGCCAAAGTATTTAGTATTCGATCAAAAACCAAAAGTCACCAACTTTTTCTCTCCTTTTATCCTGGTTGTCATTGGCAAAGCCTCCGTGAGCTCCGCAAAGCCCTGACAAATTTCTGTGAAGCTCTAGTAAACTTCAAAAGCTCTGAAAAGGCTATAGATTGCTCACCGAAGCTTCGAAGAGCAACACCTAAGCTTCAACGAGCTG
Mg61_0              CAGCATGAGTCCCAGTAAAGTCTCCAAATGTATTTAGTGATTAGTCCAACATGCCAAAGTATTTAGTATTCGATCAAAAACCAAAAGTCACCAACTTTTTCTCTCCTTTTATCCTGGTTGTCATTGGCAAAGCCTCCGTGAGCTCCGCAAAGCCCTGACAAATTTCTGTGAAGCTCTAGTGAACTTCAAAAGCTCTGAAAAGGCTATAGATTGCTCACCGAAGCTTCGAAGAGCAACACCTAAGCTTCAACGAGCTG
Mg61_1              CAGCATGAGTCCCAGTAAAGTCTCCAAATGTATTTAGTGATTAGTCCAACATGCCAAAGTATTTAGTATTCGATCAAAAACCAAAAGTCACCAACTTTTTCTCTCCTTTTATCCTGGTTGTCATTGGCAAAGCCTCCGTGAGCTCCGCAAAGCCCTGACAAATTTCTGTGAAGCTCTAGTGAACTTCAAAAGCTCTGAAAAGGCTATAGATTGCTCACCGAAGCTTCGAAGAGCAACACCTAAGCTTCAACGAGCTG
Mg64_0              CAGCATGAGTCCCAGTAAAGTCTCCAAATGTATTTAGTGATTACCCCAACATGCCAAAGTATTTAGTATTCGATCAAAAACCAAAAGTCACCAACTTTTTCTCTCCTTTTATCCTGGTTGTCATTGGCAAAGCCTCCGTGAGCTCCGCAAAGCCCTGACAAATTTCTGTGAAGCTCTAGTAAACTTCAAAAGCTCTGAAAAGGCTATAGATTGCTCACCGAAGCTTCGAAGAGCAACACCTAAGCTTCAACGAGCTG
Mg64_1              CAGCATGAGTCCCAGTAAAGTCTTCAAATGTATTTAGTGATTAGTCCAACATGCCAAAGTATTTAGTATTCGATCAAAAACCAAAAGTCACCAACTTTTTCTCTCCTTTTATCCTGGTTGTCATTGGCAAAGCCTCCGTGAGCTCCGCAAAGCCCTGACAAATTTCTGTGAAGCTCTAGTGAACTTCAAAAGCTCTGAAAAGGCTATAGATTGCTCACCGAAGCTTCGAAGAGCAACACCTAAGCTTCAACGAGCTG
Mg64_R_0            CAGCATGAGTCCCAGTAAAGTCTCCAAATGTATTTAGTGATTACCCCAACATGCCAAAGTATTTAGTATTCGATCAAAAACCAAAAGTCACCAACTTTTTCTCTCCTTTTATCCTGGTTGTCATTGGCAAAGCCTCCGTGAGCTCCGCAAAGCCCTGACAAATTTCTGTGAAGCTCTAGTAAACTTCAAAAGCTCTGAAAAGGCTATAGATTGCTCACCGAAGCTTCGAAGAGCAACACCTAAGCTTCAACGAGCTG
Mg64_R_1            CAGCATGAGTCCCAGTAAAGTCTTCAAATGTATTTAGTGATTAGTCCAACATGCCAAAGTATTTAGTATTCGATCAAAAACCAAAAGTCACCAACTTTTTCTCTCCTTTTATCCTGGTTGTCATTGGCAAAGCCTCCGTGAGCTCCGCAAAGCCCTGACAAATTTCTGTGAAGCTCTAGTGAACTTCAAAAGCTCTGAAAAGGCTATAGATTGCTCACCGAAGCTTCGAAGAGCAACACCTAAGCTTCAACGAGCTG
Mg67_0              CAGCATGAGTCCCAGTAAAGTCTCCAAATGTATTTAGTGATTAGCCCAACATGCCAAAGTATTTAGTATTCGATCAAAAACCAAAAGTCACCAACTTTTTCTCTCCTTTTATCCTGGTTGTCATTGGCAAAGCCTCCGTGAGCTCCGCAAAGCCCTGACAAATTTCTGTGAAGCTCTAGTAAACTTCAAAAGCTCTGAAAAGGCTATAGATTGCTCACCGAAGCTTCGAAGAGCAACACCTAAGCTTCAACGAGCTG
Mg67_1              CAGCATGAGTCCCAGTAAAGTCTTCAAATGTATTTAGTGATTAGTCCAACATGCCAAAGTATTTAGTATTCGATCAAAAACCAAAAGTCACCAACTTTTTCTCTCCTTTTATCCTGGTTGTCATTGGCAAAGCCTCCGTGAGCTCCGCAAAGCCCTGACAAATTTCTGTGAAGCTCTAGTGAACTTCAAAAGCTCTGAAAAGGCTATAGATTGCTCACCGAAGCTTCGAAGAGCAACACCTAAGCTTCAACGAGCTG
Mg69_0              CAGCATGAGTCCCAGTAAAGTCTCCAAATGTATTTAGTGATTACTCCAACATGCCAAAGTATTTAGTATTCGATCAAAAACCAAAAGTCACCAACTTTTTCTCTCCTTTTATCCTGGTTGTCATTGGCAAAGCCTCCGTGAGCTCCGCAAAGCCCTGACAAATTTCTGTGAAGCTCTAGTGAACTTCAAAAGCTCTGAAAAGGCTATAGATTGCTCACCGAAGCTTCGAAGAGCAACACCTAAGCTTCAACGAGCTG
Mg69_1              CAGCATGAGTCCCAGTAAAGTCTCCAAATGTATTTAGTGATTAGTCCAACATGCCAAAGTATTTAGTATTCGATCAAAAACCAAAAGTCACCAACTTTTTCTCTCCTTTTATCCTGGTTGTCATTGGCAAAGCCTCCGTGAGCTCCGCAAAGCCCTGACAAATTTCTGTGAAGCTCTAGTGAACTTCAAAAGCTCTGAAAAGGCTATAGATTGCTCACCGAAGCTTCGAAGAGCAACACCTAAGCTTCAACGAGCTG
Mg70_0              CAGCATGAGTCCCAGTAAAGTCTCCAAATGTATTTAGTGATTACCCCAACATGCCAAAGTATTTAGTATTCGATCAAAAACCAAAAGTCACCAACTTTTTCTCTCCTTTTATCCTGGTTGTCATTGGCAAAGCCTCCGTGAGCTCCGCAAAGCCCTGACAAATTTCTGTGAAGCTCTAGTAAACTTCAAAAGCTCTGAAAAGGCTATAGATTGCTCACCGAAGCTTCGAAGAGCAACACCTAAGCTTCAACGAGCTG
Mg70_1              CAGCATGAGTCCCAGTAAAGTCTTCAAATGTATTTAGTGATTAGTCCAACATGCCAAAGTATTTAGTATTCGATCAAAAACCAAAAGTCACCAACTTTTTCTCTCCTTTTATCCTGGTTGTCATTGGCAAAGCCTCCGTGAGCTCCGCAAAGCCCTGACAAATTTCTGTGAAGCTCTAGTGAACTTCAAAAGCTCTGAAAAGGCTATAGATTGCTCACCGAAGCTTCGAAGAGCAACACCTAAGCTTCAACGAGCTG
Mg74_0              -AGCATGAGTCCCAGTAAAGTCTCCAAATGTATTTAGTGATTACCCCAACATGCCAAAGTATTTAGTATTCGATCAAAAACCAAAAGTCACCAACTTTTTCTNTCCTTTTATCCTGGTTGTCATTGGCAAAGCCTCCGTGAGCTCCGCAAAGCCCTGACAAATTTCTGTGAAGCTCTAGTAAACTTCAAAAGCTCTGAAAAGGCTATAGATTGCTCACCGAAGCTTCGAAGAGCAACACCTAAGCTTCAACGAGCTG
Mg74_1              -AGCATGAGTCCCAGTAAAGTCTTCAAATGTATTTAGTGATTAGTCCAACATGCCAAAGTATTTAGTATTCGATCAAAAACCAAAAGTCACCAACTTTTTCTNTCCTTTTATCCTGGTTGTCATTGGCAAAGCCTCCGTGAGCTCCGCAAAGCCCTGACAAATTTCTGTGAAGCTCTAGTGAACTTCAAAAGCTCTGAAAAGGCTATAGATTGCTCACCGAAGCTTCGAAGAGCAACACCTAAGCTTCAACGAGCTG
//                                       *                   **                               -                                                                                 -                     *                                                                            |888|
Ck81_0              CTCGATGATGCTCGTCGGGTGCCCTAGGTGTCTTATGTATGTAATGCTCNCAAAAGAGAACCCAAAATGCCTCAAGTGTAAGAGCACAGTTTTGCTCGACATTTTGGGTGAAAATGCCGACTTTGGTCTCCGCTG
Ck81_1              CTCGATGATGCTCGTCGGGTGCCCTAGGTGTCTTATGTATGTAATGCTCNCAAAAGAGAACCCAAAATGCCTCAAGTGTAAGAGCACAGTTTTGCTCGACATTTTGGGTGAAAATGCCGACTTTGGTCTCCGCTG
Ck83_0              CTCGATGATGCTCGTCGGGTGCCCTAGGTGTCTTATGTATGTAATGCTCTCAAAAGAGAACCCAAAATGCCTCAAGTGTAAGAGCACAGTTTTGCTCGACATTTTGGGTGAAAATGCCGACTTTGGTCTCCGCTG
Ck83_1              CTCGATGATGCTCGTCGGGTGCCCTAGGTGTCTTATGTATGTAATGCTCTCAAAAGAGAACCCAAAATGCCTCAAGTGTAAGAGCACAGTTTTGCTCGACATTTTGGGTGAAAATGCCGACTTTGGTCTCCGCTG
Ck88_0              CTCGATGATGCTCGTCGGGTGCCCTAGGTGTCTTATGTATGTAATGCTCTCAAAAGAGAACCCAAAATGCCTCAAGTGTAAGAGCACAGTTTTGCTCGACATTTTGGGTGAAAATGCCGACTTNGGTCTCCGCTG
Ck88_1              CTCGATGATGCTCGTCGGGTGCCCTAGGTGTCTTATGTATGTAATGCTCTCAAAAGAGAACCCAAAATGCCTCAAGTGTAAGAGCACAGTTTTGCTCGACATTTTGGGTGAAAATGCCGACTTNGGTCTCCGCTG
Mg57_0              CTCGATGATGCTCGTCGGGTGCCCTAGGTGTCTTATGTATGTAATGCTTTCAAAAGAGAACCCAAAGTGCCTCAAGTGTAAGAGCACAGTTTTGCTCGACATTTTGGGTGAAAATGCCGACTTTCGTCTCCGCTG
Mg57_1              CTCGATGATGCTCGTCGGGTGCCCTAGGTGTCTTATGTATGTAATGCTTTCAAAAGAGAACCCAAAGTGCCTCAAGTGTAAGAGCACAGTTTTGCTCGACATTTTGGGTGAAAATGCCGACTTTCGTCTCCGCTG
Mg58_0              CTCGATGANGCTCGTCGGGTGCCCTAGGTGTCTTATGTATGTAATGCTTTCAAAAGAGAACCCAAAGTGCCTCAAGTGTAAGAGCACAGTTTTGCTCGACATTTTGGGTGAAAATGCCGACTTTCGTCTCCGCTG
Mg58_1              CTCGATGANGCTCGTCGGGTGCCCTAGGTGTCTTATGTATGTAATGCTTTCAAAAGAGAACCCAAAGTGCCTCAAGTGTAAGAGCACAGTTTTGCTCGACATTTTGGGTGAAAATGCCGACTTTCGTCTCCGCTG
Mg60_0              CTCGATGATGCTCGTCGGGTGCCCTAGGTGNNTTATGTATGTAATGCTTTCAAAAGAGAACCCAAAGTGCCTCAAGTGTAAGAGCACAGTTTTGCTCGACATTTTGGGTGAAAATGCCGACTTTCGTCTCCGCTG
Mg60_1              CTCGATGATGCTCGTCGGGTGCCCTAGGTGNNTTATGTATGTAATGCTTTCAAAAGAGAACCCAAAGTGCCTCAAGTGTAAGAGCACAGTTTTGCTCGACATTTTGGGTGAAAATGCCGACTTTCGTCTCCGCTG
Mg61_0              CTCGATGATGCTCGTCGGGTGCCCTAGGTGTCTTNTGTATGTAATGCTTTCAAAAGAGAACCCAAAGTGCCTCAAGTGTAAGAGCACAGTTTTGCTCGACATTTTGGGTGAANATGCCGACTTTCGTCTCCGCTG
Mg61_1              CTCGATGATGCTCGTCGGGTGCCCTAGGTGTCTTNTGTATGTAATGCTTTCAAAAGAGAACCCAAAGTGCCTCAAGTGTAAGAGCACAGTTTTGCTCGACATTTTGGGTGAANATGCCGACTTTCGTCTCCGCTG
Mg64_0              CTCGATGATGCTCGTCGGGTGCCCTAGGTGTCTTATGTATGTAATGCTTTCAAAAGAGAACCCAAAGTGCCTCAAGTGTAAGAGCACAGTTTTGCTCGACATTTTGGGTGAAAATGCCGACTTTCGTCTCCGCTG
Mg64_1              CTCGATGATGCTCGTCGGGTGCCCTAGGTGTCTTATGTATGTAATGCTTTCAAAAGAGAACCCAAAGTGCCTCAAGTGTAAGAGCACAGTTTTGCTCGACATTTTGGGTGAAAATGCCGACTTTCGTCTCCGCTG
Mg69_0              CTCGATGNTGCTCGTCGGGTGCCCTAGGTGTNNTATGTATGTAATGCTTTCAAAAGAGAACCCAAAGTGCCTCAAGTGTAAGAGCACAGTTTTGCTCGACATTTTGGGTGAAAATGCCGACTTTCGTCTCCGCTG
Mg69_1              CTCGATGNTGCTCGTCGGGTGCCCTAGGTGTNNTATGTATGTAATGCTTTCAAAAGAGAACCCAAAGTGCCTCAAGTGTAAGAGCACAGTTTTGCTCGACATTTTGGGTGAAAATGCCGACTTTCGTCTCCGCTG
Mg70_0              CTCGATGATGCTCGTCGGGTGCCCTAGGTGTCTTATGTATGTAATGCTTTCAAAAGAGAACCCAAAGTGCCTCAAGTGTAAGAGCACAGTTTTGCTCGACATTTTGGGTGAAAATGCCGACTTTCGTCTCCGCTG
Mg70_1              CTCGATGATGCTCGTCGGGTGCCCTAGGTGTCTTATGTATGTAATGCTTTCAAAAGAGAACCCAAAGTGCCTCAAGTGTAAGAGCACAGTTTTGCTCGACATTTTGGGTGAAAATGCCGACTTTCGTCTCCGCTG
Mg74_0              CTCGATGATGCTCGTCGGGTGCCCTAGGTGTCTTATGTATGTAATGCTTTCAAAAGAGAACCCAAAGTGCCTCAAGTGTAAGAGCACAGTTTTGCTCGACATTTTGGGTGAAAATGCCGACTTTCGTCTCCGCNG
Mg74_1              CTCGATGATGCTCGTCGGGTGCCCTAGGTGTCTTATGTATGTAATGCTTTCAAAAGAGAACCCAAAGTGCCTCAAGTGTAAGAGCACAGTTTTGCTCGACATTTTGGGTGAAAATGCCGACTTTCGTCTCCGCNG
Mg77_0              CTCGATGATGCTCGTCGGGTGCCCTAGGTGTCTTATGTATGTAATGCTTTCAAAAGAGAACCCAAAGTGCCTCAAGTGTAAGAGCACAGTTTTGCTCGACATTTTGGGTGAAAATGCCGACTTTCGTCTCCGCTG
Mg77_1              CTCGATGATGCTCGTCGGGTGCCCTAGGTGTCTTATGTATGTAATGCTTTCAAAAGAGAACCCAAAGTGCCTCAAGTGTAAGAGCACAGTTTTGCTCGACATTTTGGGTGAAAATGCCGACTTTCGTCTCCGCTG
//                                                                *                 *                                                         *          |889|
Mg37_0              TGGTAAATACCTTTATCTCTGGAACATCTTTAAAAAAAGGAAACATCTTCAGTATGGGCTTATTGACCTTTTCATTCATATGGGCGTCTTTGTGTCTCTTTTTTCTGTCTTTGATTTTTTAGGAGTTGCTTCGCAAATTTTCAACAAAATCAATTGTCGATTTAGCTG
Mg37_1              TGGTAAATACCTTTATCTCTGGAACATCTTTAAAAAAAGGAAACATCTTCAGTATGGGCTTATTGATCTTTTCATTCATATGGGCGTCTTTGTGTCTCTTTTTTCTGTCTTTGATTTTTTAGGAGTTGCTTCGCAAATTTTCAACAAAATCAATTGTCGATTTAGCTG
Mg38_0              TGGTAAATACCTTTATCTCTGGAACATCTTTAAAAAAAGGAAACATCTTCAGTATGGGCTTATTGACCTTTTCATTCATATGGGCGTCTTTGTGTCTCTTTTTTCTGTCTTTGATTTTTTAGGAGTTGCTTCGCAAATTTTCAACAAAATCAATTGTCGATTTAGCTG
Mg38_1              TGGTAAATACCTTTATCTCTGGAACATCTTTAAAAAAAGGAAACATCTTCAGTATGGGCTTATTGACCTTTTCATTCATATGGGCGTCTTTGTGTCTCTTTTTTCTGTCTTTGATTTTTTAGGAGTTGCTTCGCAAATTTTCAACAAAATCAATTGTCGATTTAGCTG
Mg39_0              TGGTAAATACCTTTATCTCTGGAACATCTTTAAAANAAGGAAACATCTTCAGTATGGGCTTATTGACCTTTTCATTCATATGGGCGTCTTTGTGTCTCTTTTTTCTGTCTTTGATTTTTTAGGAGTTGCTTCGCAAATTTTCAACAAAATCAATTGTCGATTTAGCTG
Mg39_1              TGGTAAATACCTTTATCTCTGGAACATCTTTAAAANAAGGAAACATCTTCAGTATGGGCTTATTGACCTTTTCATTCATATGGGCGTCTTTGTGTCTCTTTTTTCTGTCTTTGATTTTTTAGGAGTTGCTTCGCAAATTTTCAACAAAATCAATTGTCGATTTAGCTG
Mg41_0              TGGTAAATACCTTTATCTCTGGAACATCTTTAAAAAAAGGAAACATCTTCAGTATGGGCTTATTGACCTTTTCATTCATATGGGCGTCTTTGTGTCTCTTTTTTCTGTCTTTGATTTTTTAGGAGTTGCTTCGCAAATTTTCAACAAAATCAATTGTCGATTTAGCTG
Mg41_1              TGGTAAATACCTTTATCTCTGGAACATCTTTAAAAAAAGGAAACATCTTCAGTATGGGCTTATTGACCTTTTCATTCATATGGGCGTCTTTGTGTCTCTTTTTTCTGTCTTTGATTTTTTAGGAGTTGCTTCGCAAATTTTCAACAAAATCAATTGTCGATTTAGCTG
Mg58_0              TGGTAAATACCTTTATCTCTGGAACATCTTTAAAAAAAGGAAACATCTTCAGTATGGGCTTATTGACCTTTTCATTCATATGGGCGTCTTTGTGTCTCTTTTTTCTGTCTTTGATTTTTTAGGAGTTGCTTCGCAAATTTTCAACAAAATCAATTGTCGATTTAGCTG
Mg58_1              TGGTAAATACCTTTATCTCTGGAACATCTTTAAAAAAAGGAAACATCTTCAGTATGGGCTTATTGACCTTTTCATTCATATGGGCGTCTTTGTGTCTCTTTTTTCTGTCTTTGATTTTTTAGGAGTTGCTTCGCAAATTTTCAACAAAATCAATTGTCGATTTAGCTG
Mg59_0              TGGTAAATACCTTTATCTCTGGAACATCTTTAAAAAAAGGAAACATCTTCAGTATGGGCTTATTGACCTTTTCATTCATATGGGCGTCTTTGTGTCTCTTTTTTCTGTCTTTGATTTTTTAGGAGTTGCTTCGCAAATTTTCAACAAAATCAATTGTCGATTTAGCTG
Mg59_1              TGGTAAATACCTTTATCTCTGGAACATCTTTAAAAAAAGGAAACATCTTCAGTATGGGCTTATTGACCTTTTCATTCATATGGGCGTCTTTGTGTCTCTTTTTTCTGTCTTTGATTTTTTAGGAGTTGCTTCGCAAATTTTCAACAAAATCAATTGTCGATTTAGCTG
Mg60_0              TGGTAAATACCTTTATCTCTGGAACATCTTTAAAAAAAGGAAACATCTTCAGTATGGGCTTATTGACCTTTTCATTCATATGGGCGTCTTTGTGTCTCTTTTTTCTGTCTTTGATTTTTTAGGAGTTGCTTCGCAAATTTTCAACAAAATCAATTGTCGATTTAGCTG
Mg60_1              TGGTAAATACCTTTATCTCTGGAACATCTTTAAAAAAAGGAAACATCTTCAGTATGGGCTTATTGACCTTTTCATTCATATGGGCGTCTTTGTGTCTCTTTTTTCTGTCTTTGATTTTTTAGGAGTTGCTTCGCAAATTTTCAACAAAATCAATTGTCGATTTAGCTG
Mg61_0              TGGTAAATACCTTTATCTCTGGAACATCTTTAAAAAAAGGAAACATCTTCAGTATGGGCTTATTGACCTTTTCATTCATATGGGCGTCTTTGTGTCTCTTTTTTCTGTCTTTGATTTTTTAGGAGTTGCTTCGCAAATTTTCAACAAAATCAATTGTCGATTTAGCTG
Mg61_1              TGGTAAATACCTTTATCTCTGGAACATCTTTAAAAAAAGGAAACATCTTCAGTATGGGCTTATTGACCTTTTCATTCATATGGGCGTCTTTGTGTCTCTTTTTTCTGTCTTTGATTTTTTAGGAGTTGCTTCGCAAATTTTCAACAAAATCAATTGTCGATTTAGCTG
Mg64_0              TGGTAAATACCTTTATCTCTGGAACATCTTTAAAAAAAGGAAACATCTTCAGTATGGGCTTATTGACCTTTTCATTCATATGGGCGTCTTTGTGTCTCTTTTTTCTGTCTTTGATTTTTTAGGAGTTGCTTCGCAAATTTTCAACAAAATCAATTGTCGATTTAGCTG
Mg64_1              TGGTAAATACCTTTATCTCTGGAACATCTTTAAAAAAAGGAAACATCTTCAGTATGGGCTTATTGACCTTTTCATTCATATGGGCGTCTTTGTGTCTTTTTTTTCTGTCTTTGATTTTTTAGGAGTTGCTTCGCAAATTTTCAACAAAATCAATTGTCGATTTAGCTG
Mg64_R_0            TGGTAAATACCTTTATCTCTGGAACATCTTTAAAAAAAGGAAACATCTTCAGTATGGGCTTATTGACCTTTTCATTCATATGGGCGTCTTTGTGTCTCTTTTTTCTGTCTTTGATTTTTTAGGAGTTGCTTCGCAAATTTTCAACAAAATCAATTGTCGATTTAGCTG
Mg64_R_1            TGGTAAATACCTTTATCTCTGGAACATCTTTAAAAAAAGGAAACATCTTCAGTATGGGCTTATTGACCTTTTCATTCATATGGGCGTCTTTGTGTCTTTTTTTTCTGTCTTTGATTTTTTAGGAGTTGCTTCGCAAATTTTCAACAAAATCAATTGTCGATTTAGCTG
Mg67_0              TGGTAAATACCTTTATCTCTGGAACATCTTTAAAAAAAGGAAACATCTTCAGTATGGGCTTATTGACCTTTTCATTCATATGGGCGTCTTTGTGTCTCTTTTTTCTGTCTTTGATTTTTTAGGAGTTGCTTCGCAAATTTTCAACAAAATCAATTGTCGATTTAGCTG
Mg67_1              TGGTAAATACCTTTATCTCTGGAACATCTTTAAAAAAAGGAAACATCTTCAGTATGGGCTTATTGACCTTTTCATTCATATGGGCGTCTTTGTGTCTCTTTTTTCTGTCTTTGATTTTTTAGGAGTTGCTTCGCAAATTTTCAACAAAATCAATTGTCGATTTAGCTG
Mg69_0              TGGTAAATACCTTTATCTCTGGAACATCTTTAAAAAAAGGAAACATCTTCAGTATGGGCTTATTGACCTTTTCATTCATATGGGCGTCTTTGTGTCTCTTTTTTCTGTCTTTGATTTTTTAGGAGTTGCTTCGCAAATTTTCAACAAAATCAATTGTCGATTTAGCTG
Mg69_1              TGGTAAATACCTTTATCTCTGGAACATCTTTAAAAAAAGGAAACATCTTCAGTATGGGCTTATTGACCTTTTCATTCATATGGGCGTCTTTGTGTCTCTTTTTTCTGTCTTTGATTTTTTAGGAGTTGCTTCGCAAATTTTCAACAAAATCAATTGTCGATTTAGCTG
Mg70_0              TGGTAAATACCTTTATCTCTGGAACATCTTTAAAAAAAGGAAACATCTTCAGTATGGGCTTATTGACCTTTTCATTCATATGGGCGTCTTTGTGTCTCTTTTTTCTGTCTTTGATTTTTTAGGAGTTGCTTCGCAAATTTTCAACAAAATCAATTGTCGATTTAGCTG
Mg70_1              TGGTAAATACCTTTATCTCTGGAACATCTTTAAAAAAAGGAAACATCTTCAGTATGGGCTTATTGACCTTTTCATTCATATGGGCGTCTTTGTGTCTCTTTTTTCTGTCTTTGATTTTTTAGGAGTTGCTTCGCAAATTTTCAACAAAATCAATTGTCGATTTAGCTG
Mg72_0              TGGTAAATACCTTTATCTCTGGAACATCTTTAAAAAAAGGAAACATCTTCAGTATGGGCTTATTGACCTTTTCATTCATATGGGCGTCTTTGTGTCTCTTTTTTCTGTCTTTGATTTTTTAGGAGTTGCTTCGCAAATTTTCAACAAAATCAATTGTCGATTTAGCTG
Mg72_1              TGGTAAATACCTTTATCTCTGGAACATCTTTAAAAAAAGGAAACATCTTCAGTATGGGCTTATTGACCTTTTCATTCATATGGGCGTCTTTGTGTCTCTTTTTTCTGTCTTTGTTTTTTTAGGAGTTGCTTCGCAAATTTTCAACAAAATCAATTGTCGATTTAGCTG
Mg74_0              TGGTAAATACCTTTATCTCTGGAACATCTTTAAAAAAAGGAAACATCTTCAGTATGGGCTTATTGACCTTTTCATTCATATGGGCGTCTTTGTGTCTCTTTTTTCTGTCTTTGATTTTTTAGGAGTTGCTTCGCAAATTTTCAACAAAATCAATTGTCGATTTAGCTG
Mg74_1              TGGTAAATACCTTTATCTCTGGAACATCTTTAAAAAAAGGAAACATCTTCAGTATGGGCTTATTGACCTTTTCATTCATATGGGCGTCTTTGTGTCTCTTTTTTCTGTCTTTGTTTTTTTAGGAGTTGCTTCGCAAATTTTCAACAAAATCAATTGTCGATTTAGCTG
Mg77_0              TGGTAAATACCTTTATCTCTGGAACATCTTTAAAAAAAGGAAACATCTTCAGTATGGGCTTATTGACCTTTTCATTCATATGGGCGTCTTTGTGTCTCTTTTTTCTGTCTTTGATTTTTTAGGAGTTGCTTCGCAAATTTTCAACAAAATCAATTGTCGATTTAGCTG
Mg77_1              TGGTAAATACCTTTATCTCTGGAACATCTTTAAAAAAAGGAAACATCTTCAGTATGGGCTTATTGACCTTTTCATTCATATGGGCGTCTTTGTGTCTCTTTTTTCTGTCTTTGATTTTTTAGGAGTTGCTTCGCAAATTTTCAACAAAATCAATTGTCGATTTAGCTG
Mg79_0              TGGTAAATACCTTTATCTCTGGAACATCTTTAAAAAAAGGAAACATCTTCAGTATGGGCTTATTGACCTTTTCATTCATATGGGCGTCTTTGTGTCTCTTTTTTCTGTCTTTGATTTTTTAGGAGTTGCTTCGCAAATTTTCAACAAAATCAATTGTCGATTTAGCTG
Mg79_1              TGGTAAATACCTTTATCTCTGGAACATCTTTAAAAAAAGGAAACATCTTCAGTATGGGCTTATTGACCTTTTCATTCATATGGGCGTCTTTGTGTCTCTTTTTTCTGTCTTTGATTTTTTAGGAGTTGCTTCGCAAATTTTCAACAAAATCAATTGTCGATTTAGCTG
//                                                                                  -                              *               *                                                      |890|
Dm102_0             TTTAGCCA--GACGAAGTCCTTGTTACTCCTCCACCTGAGAGTTCTAATCCACCCCTGATATCTCCTGCTG
Dm102_1             TTTAGCCA--GACGAAGTCCTTGTTACTCCTCCACCTGAGAGTTCTAATCCACCCCTGATATCTCCTGCTG
Dm104_0             NTTAGCCA--GACGAAGTCCTTGTTACTCCTCCACCTGAGAGTTCTAATCCACCCCTGATATCTCCTGCT-
Dm104_1             NTTAGCCA--GACGAAGTCCTTGTTACTCCTCCACCTGAGAGTTCTAATCCACCCCTGATATCTCCTGCT-
Dm106_0             TTTAGCCA--GACGAAGTCCTTGTTACTCCTCCACCTGAGAGTTCTAATCCACCCCTGATATCTCCTGCNG
Dm106_1             TTTAGCCA--GACGAAGTCCTTGTTACTCCTCCACCTGAGAGTTCTAATCCACCCCTGATATCTCCTGCNG
Mg37_0              TTTAGCAAGTGACGAAGTCCTTGTTACTCCTCCACCTGAGAGTTCTAATCCACCCCTGATATCTCNTGCTG
Mg37_1              TTTAGCAAGTGACGAAGTCCTTGTTACTCCTCCACCTGAGAGTTCTAATCCACCCCTGATATCTCNTGCTG
Mg39_0              TTTAGCAAGTGACGAAGTCCTTGTTACTCCTCCACCTGAGAGTTCTAATCCACCCCTGATATCTCCTGCTG
Mg39_1              TTTAGCAAGTGACGAAGTCCTTGTTACTCCTCCACCTGAGAGTTCTAATCCACCCCTGATATCTCCTGCTG
Mg58_0              TTTAGCAAGTGACGAAGTCCTTGTTACTCCTCCACCTGAGAGTTCTAATCCACCCCTGATATCTCCTGCNG
Mg58_1              TTTAGCAAGTGACGAAGTCCTTGTTACTCCTCCACCTGAGAGTTCTAATCCACCCCTGATATCTCCTGCNG
Mg59_0              TTTAGCAAGTGACGAAGTCCTTGTTACTCCTCCACCTGAGAGTTCTAATCCACCCCTGATATCTCCTGCTG
Mg59_1              TTTAGCAAGTGACGAAGTCCTTGTTACTCCTCCACCTGAGAGTTCTAATCCACCCCTGATATCTCCTGCTG
Mg64_R_0            TTTAGCAAGTGACGAAGTCCTTGTTACTCCTCCACCTGAGAGTTCTAATCCACCCCTGATATCTCCTGCTG
Mg64_R_1            TTTAGCAAGTGACGAAGTCCTTGTTACTCCTCCACCTGAGAGTTCTAATCCACCCCTGATATCTCCTGCTG
Mg67_0              TTTAGCAAGTGACGAAGTCCTTGTTACTCCTCCACCTGAGAGTTCTAATCCACCCCTGATATCTCCTGCTG
Mg67_1              TTTAGCAAGTGACGAAGTCCTTGTTACTCCTCCACCTGAGAGTTCTAATCCACCCCTGATATCTCCTGCTG
Mg69_0              TTNAGCAAGTGACGAAGTCCTTGTTACTCCTCCACCTGAGAGTTCTAATCCACCCCTGATATCTCCTGCTG
Mg69_1              TTNAGCAAGTGACGAAGTCCTTGTTACTCCTCCACCTGAGAGTTCTAATCCACCCCTGATATCTCCTGCTG
Mg70_0              TTTAGCAAGTGACGAAGTCCTTGTTACTCCTCCACCTGAGAGTTCTAATCCACCCCTGATATCTCCTGCTG
Mg70_1              TTTAGCAAGTGACGAAGTCCTTGTTACTCCTCCACCTGAGAGTTCTAATCCACCCCTGATATCTCCTGCTG
Mg72_0              TTTAGCAAGTGACGAAGTCCTTGTTACTCCTCCACCTGAGAGTTCTAATCCACCCCTGATATCTCCTGCTG
Mg72_1              TTTAGCAAGTGACGAAGTCCTTGTTACTCCTCCACCTGAGAGTTCTAATCCACCCCTGATATCTCCTGCTG
Mg74_0              TTTAGCAAGTGACGAAGTCCTTGTTACTCCTCCACCTGAGAGTTCTAATCCACCCCTGATATCTCCTGCTG
Mg74_1              TTTAGCAAGTGACGAAGTCCTTGTTACTCCTCCACCTGAGAGTTCTAATCCACCCCTGATATCTCCTGCTG
Mg77_0              TTTAGCAAGTGACGAAGTCCTTGTTACTCCTCCACCTGAGAGTTCTAATCCACCCCTGATATCTCCTGCTG
Mg77_1              TTTAGCAAGTGACGAAGTCCTTGTTACTCCTCCACCTGAGAGTTCTAATCCACCCCTGATATCTCCTGCTG
Mg79_0              TTTAGCAAGTGACGAAGTCCTTGTTANTCCTCCACCTGAGAGTTCTAATCCACCCCTGATATCTCCTGCTG
Mg79_1              TTTAGCAAGTGACGAAGTCCTTGTTANTCCTCCACCTGAGAGTTCTAATCCACCCCTGATATCTCCTGCTG
Nv125_0             TTTAGCCAGTGACGAAGTCCTTGTTACTCCTCCACCTGAGAGTTCTAATCCACCCCTGATATCTCCTGCTG
Nv125_1             TTTAGCCAGTGACGAAGTCCTTGTTACTCCTCCACCTGAGAGTTCTAATCCACCCCTGATATCTCCTGCTG
//                      *                                                                |891|
Mg58_0              TGAGCCGGCGAAACCCATAGCAACTCTGTTGATAGGTAAAGACGGTTGTTGTTGCACTGGTCTATTTGTTGATTGAGGTAACCCAAAACGGGTGGCTATGATCTGTGCTCGCTCTTGGTAAAGCCTCTGCTTGTACCTTTCCATTTGCTCTCTCACTCTCATCACAGAGATGTCCATGTCATTGAAGAAAGCTAACTTGGTTTCCAACTTGTGTAGCTG
Mg58_1              TGAGCCGGCGAAACCCATAGCAACTCTGTTGATAGGTAAAGACGGTTGTTGTTGCACTGGTCTATTTGTTGATTGAGGTAACCCAAAACGGGTGGCTATGATCTGTGCTCGCTCTTGGTAAAGCCTCTGCTTGTACCTTTCCATTTGCTCTCTCACTCTCATCACAGAGATGTCCATGTCATTGAAGAAAGCTAACTTGGTTTCCAACTTGTGTAGCTG
Mg60_0              TGAGCCGGCGAAACCCATAGCAACTCTGTTGATAGGTAAAGACGGTTGTTGTTGCACTGGTCTATTTGTTGATTGAGGTAACCCAAAACGGGTGGCNATGATCTGTGCTCGCTCTTGGTAAAGCCTCTGCTTGTACCTTTCCATTTGCTCTCTCACTCTCATCACAGAGATGTCCATGTCATTGAAGAAAGCTAACTTGGTTTCCAACTTGTGTAGCNG
Mg60_1              TGAGCCGGCGAAACCCATAGCAACTCTGTTGATAGGTAAAGACGGTTGTTGTTGCACTGGTCTATTTGTTGATTGAGGTAACCCAAAACGGGTGGCNATGATCTGTGCTCGCTCTTGGTAAAGCCTCTGCTTGTACCTTTCCATTTGCTCTCTCACTCTCATCACAGAGATGTCCATGTCATTGAAGAAAGCTAACTTGGTTTCCAACTTGTGTAGCNG
Mg61_0              TGAGCCGGCGAAACCCATAGCAACTCTGTTGATAGGTAAAGACGGTTGTTGTTGCACTGGTCTATTTGTTGATTGAGGTAACCCAAAACGGGTGGCTATGATCTGTGCTCGCTCTTGGTAAAGCCTCTGCTTGTACCTTTCCATTTGCTCTCTCACTCTCATCACAGAGATGTCCATGTCATTGAAGAAAGCTAACTTGGTTTCCAACTTGTGTAGCTG
Mg61_1              TGAGCCGGCGAAACCCATAGCAACTCTGTTGATAGGTAAAGACGGTTGTTGTTGCACTGGTCTATTTGTTGATTGAGGTAACCCAAAACGGGTGGCTATGATCTGTGCTCGCTCTTGGTAAAGCCTCTGCTTGTACCTTTCCATTTGCTCTCTCACTCTCATCACAGAGATGTCCATGTCATTGAAGAAAGCTAACTTGGTTTCCAACTTGTGTAGCTG
Mg67_0              TGAGCCGGCGAAACCCATAGCAACTCTGTTGATAGGTAAAGACGGTTGTTGTTGCACTGGTCTATTTGTTGATTGAGGTAACCCAAAACGGGTGGCTATGATCTGTGCTCGCTCTTGGTAAAGCCTCTGCTTGTACCTTTCCATTTGCTCTCTCACTCTCATCACAGAGATGTCCATGTCATTGAAGAAAGCTAACTTGGTTTCCAACTTGTGTAGCTG
Mg67_1              TGAGCCGGCGAAACCCATAGCAACTCTGTTGATAGGTAAAGACGGTTGTTGTTGCACTGGTCTATTTGTTGATTGAGGTAACCCAAAACGGGTGGCTATGATCTGTGCTCGCTCTTGGTAAAGCCTCTGCTTGTACCTTTCCATTTGCTCTCTCACTCTCATCACAGAGATGTCCATGTCATTGAAGAAAGCTAACTTGGTTTCCAACTTGTGTAGCTG
Mg69_0              TGAGCCGGCGAAACCCATAGCAACTCTGTTGATAGGTAAAGACGGTTGTTGTTGCACTGGTCTATTTGTTGATTGAGGTAACCCAAAACGGGTGGCTATGATCTGTGCTCGCTCTTGGTAAAGCCTCTGCTTGTACCTTTCCATTTGCTCTCTCACTCTCATCACAGAGATGTCCATGTCATTGAAGAAAGCTAACTTGGTTTCCAACTTGTGTAGCTG
Mg69_1              TGAGCCGGCGAAACCCATAGCAACTCTGTTGATAGGTAAAGACGGTTGTTGTTGCACTGGTCTATTTGTTGATTGAGGTAACCCAAAACGGGTGGCTATGATCTGTGCTCGCTCTTGGTAAAGCCTCTGCTTGTACCTTTCCATTTGCTCTCTCACTCTCATCACAGAGATGTCCATGTCATTGAAGAAAGCTAACTTGGTTTCCAACTTGTGTAGCTG
Mg70_0              TGAGCCGGCGAAACCCATAGCAACTCTGTTGATAGGTAAAGACG---GTTGTTGCACTGGTCTATTTGTTGATTGAGGTAACCCAAAACGGGTGGCTATGATTTGTGCTCGCTCTTGGTAAAGCCTCTGCTTGTACCTTTCCATTTGCTCTCTCACTCTCATCACAGAGATGTCCATGTCATTGAAGAAAGCTAACTTGGTTTCCAACTTGTGTAGCTG
Mg70_1              TGAGCCGGCGAAACCCATAGCAACTCTGTTGATAGGTAAAGACG---GTTGTTGCACTGGTCTATTTGTTGATTGAGGTAACCCAAAACGGGTGGCTATGATTTGTGCTCGCTCTTGGTAAAGCCTCTGCTTGTACCTTTCCATTTGCTCTCTCACTCTCATCACAGAGATGTCCATGTCATTGAAGAAAGCTAACTTGGTTTCCAACTTGTGTAGCTG
Mg72_0              TGAGCCGGCGAAACCCATAGCAACTCTGTTGATAGGTAAAGACG---GTTGTTGCACTGGTCTATTTGTTGATTGAGGTAACCCAAAACGGGTGGCTATGATTTGTGCTCGCTCTTGGTAAAGCCTCTGCTTGTACCTTTCCATTTGCTCTCTCACTCTCATCACAGAGATGTCCATGTCATTGAAGAAAGCTAACTTGGTTTCCAACTTGTGTAGCTG
Mg72_1              TGAGCCGGCGAAACCCATAGCAACTCTGTTGATAGGTAAAGACG---GTTGTTGCACTGGTCTATTTGTTGATTGAGGTAACCCAAAACGGGTGGCTATGATTTGTGCTCGCTCTTGGTAAAGCCTCTGCTTGTACCTTTCCATTTGCTCTCTCACTCTCATCACAGAGATGTCCATGTCATTGAAGAAAGCTAACTTGGTTTCCAACTTGTGTAGCTG
Mg74_0              TGAGCCGGCGAAACCCATAGCAACTCTGTTGATAGGTAAAGACG---GTTGTTGCACTGGTCTATTTGTTGATTGAGGTAACCCAAAACGGGTGGCTATGATTTGTGCTCGCTCTTGGTAAAGCCTCTGCTTGTACCTTTCCATTTGCTCTCTCACTCTCATCACAGAGATGTCCATGTCATTGAAGAAAGCTAACTTGGTTTCCAACTTGTGTAGCTG
Mg74_1              TGAGCCGGCGAAACCCATAGCAACTCTGTTGATAGGTAAAGACG---GTTGTTGCACTGGTCTATTTGTTGATTGAGGTAACCCAAAACGGGTGGCTATGATTTGTGCTCGCTCTTGGTAAAGCCTCTGCTTGTACCTTTCCATTTGCTCTCTCACTCTCATCACAGAGATGTCCATGTCATTGAAGAAAGCTAACTTGGTTTCCAACTTGTGTAGCTG
Mg77_0              TGAGCCGGCGAAACCCATAGCAACTCTGTTGATAGGTAAAGACG---GTTGTTGCACTGGTCTATTTGTTGATTGAGGTAACCCAAAACGGGTGGCTATGATTTGTGCTCGCTCTTGGTAAAGCCTCTGCTTGTACCTTTCCATTTGCTCTCTCACTCTCATCACAGAGATGTCCATGTCATTGAAGAAAGCTAACTTGGTTTCCAACTTGTGTAGCTG
Mg77_1              TGAGCCGGCGAAACCCATAGCAACTCTGTTGATAGGTAAAGACG---GTTGTTGCACTGGTCTATTTGTTGATTGAGGTAACCCAAAACGGGTGGCTATGATTTGTGCTCGCTCTTGGTAAAGCCTCTGCTTGTACCTTTCCATTTGCTCTCTCACTCTCATCACAGAGATGTCCATGTCATTGAAGAAAGCTAACTTGGTTTCCAACTTGTGTAGCTG
Mg79_0              TGAGCCGGCGAAACCCATAGCAACTCTGTTGATAGGTAAAGACGGTTGTTGTTGCACTGGTCTATTTGTTGATTGAGGTAACCCAAAACGGGTGGCTATGATCTGTGCTCGCTCTTGGTAAAGCCTCTGCTTGTACCTTTCCATTTGCTCTCTCACTCTCATCACAGAGATGTCCATGTCATTGAAGAAAGCTAACTTGGTTTCCAACTTGTGTAGCTG
Mg79_1              TGAGCCGGCGAAACCCATAGCAACTCTGTTGATAGGTAAAGACGGTTGTTGTTGCACTGGTCTATTTGTTGATTGAGGTAACCCAAAACGGGTGGCTATGATCTGTGCTCGCTCTTGGTAAAGCCTCTGCTTGTACCTTTCCATTTGCTCTCTCACTCTCATCACAGAGATGTCCATGTCATTGAAGAAAGCTAACTTGGTTTCCAACTTGTGTAGCTG
//                                                                                                                      *                                                                                                                    |892|
Mg58_0              CTCTGAGGTAAGTACTTTCAATTGTTTTGGTGATTTGGGGTTTTGATGATTTAGTAGTGAACGACCCATCATGTGTTGTTTTTTATTAACCTGTAATACATTTTAGGTTTCTTATATTTCCCCTACCTATGTTAGATATAGGTTTCTTATTTGTAAAACCTTTTGCTCTTTTCTGTAGCAAACAGTGCAG
Mg58_1              CTCTGAGGTAAGTACTTTCAATTGTTTTGGTGATTTGGGGTTTTGATGATTTAGTAGTGAACGACCCATCATGTGTTGTTTTTTATTAACCTGTAATACATTTTAGGTTTCTTATATTTCCCCTACCTATGTTAGATATAGGTTTCTTATTTGTAAAACCTTTTGCTCTTTTCTGTAGCAAACAGTGCAG
Mg59_0              CTCTGAGGTAAGTACTTTCAATTGTTTTGGTGATTTGGGGTTTTGATGATTTAGTAGTGAACGACCCATCATGTGTTGTTTTTTATTAACCTGTAATACATTTTAGGTTTCTTATATTTCCCCTACCTATGTTAGATATAGGTTTCTTATTTGTAAAACCTTTTGCTCTTTTCTGTAGCAAACAGTGCAG
Mg59_1              CTCTGAGGTAAGTACTTTCAATTGTTTTGGTGATTTGGGGTTTTGATGATTTAGTAGTGAACGACCCATCATGTGTTGTTTTTTATTAACCTGTAATACATTTTAGGTTTCTTATATTTCCCCTACCTATGTTAGATATAGGTTTCTTATTTGTAAAACCTTTTGCTCTTTTCTGTAGCAAACAGTGCAG
Mg60_0              CTCTGAGGTAAGTACTTTCAATTGTTTTGATGATTTGGGGTTTTGATGATTTAGTAGTGAACGACCCATCATGTGTTGTTTTTTATTAACCTGTAATACATTTTAGGTTTCTTATATTTCCCCTACCTATGTTAGATATAGGTTTCTTATTTGTAAAACCTTTTGCTCTCTTCTGTAGCAAACAGTGCAG
Mg60_1              CTCTGAGGTAAGTACTTTCAATTGTTTTGATGATTTGGGGTTTTGATGATTTAGTAGTGAACGACCCATCATGTGTTGTTTTTTATTAACCTGTAATACATTTTAGGTTTCTTATATTTCCCCTACCTATGTTAGATATAGGTTTCTTATTTGTAAAACCTTTTGCTCTCTTCTGTAGCAAACAGTGCAG
Mg61_0              CTCTGAGGTAAGTACTTTCAATTGTTTTGATGATTTGGGGTTTTGATGATTTAGTAGTGAACGACCCATCATGTGTTGTTTTTTATTAACCTGTAATACATTTTAGGTTTCTTATATTTCCCCTACCTATGTTAGATATAGGTTTCTTATTTGTAAAACCTTTTGCTCTTTTCTGTAGCAAACAGTGCAG
Mg61_1              CTCTGAGGTAAGTACTTTCAATTGTTTTGATGATTTGGGGTTTTGATGATTTAGTAGTGAACGACCCATCATGTGTTGTTTTTTATTAACCTGTAATACATTTTAGGTTTCTTATATTTCCCCTACCTATGTTAGATATAGGTTTCTTATTTGTAAAACCTTTTGCTCTTTTCTGTAGCAAACAGTGCAG
Mg64_0              CTCTGAGGTAAGTACTTTCAATTGTTTTGATGATTTGGGGTTTTGATGATTTAGTAGTGAACGACCCATCATGTGTTGTTTTTTATTAACCTGTAATACATTTTAGGTTTCTTATATTTCCCCTACCTATGTTAGATATAGGTTTCTTATTTGTAAAACCTTTTGCTCTCTTCTGTAGCAAACAGTGCAG
Mg64_1              CTCTGAGGTAAGTACTTTCAATTGTTTTGATGATTTGGGGTTTTGATGATTTAGTAGTGAACGACCCATCATGTGTTGTTTTTTATTAACCTGTAATACATTTTAGGTTTCTTATATTTCCCCTACCTATGTTAGATATAGGTTTCTTATTTGTAAAACCTTTTGCTCTTTTCTGTAGCAAACAGTGCAG
Mg64_R_0            CTCTGAGGTAAGTACTTTCAATTGTTTTGATGATTTGGGGTTTTGATGATTTAGTAGTGAACGACCCATCATGTGTTGTTTTTTATTAACCTGTAATACATTTTAGGTTTCTTATATTTCCCCTACCTATGTTAGATATAGGTTTCTTATTTGTAAAACCTTTTGCTCTCTTCTGTAGCAAACAGTGCAG
Mg64_R_1            CTCTGAGGTAAGTACTTTCAATTGTTTTGATGATTTGGGGTTTTGATGATTTAGTAGTGAACGACCCATCATGTGTTGTTTTTTATTAACCTGTAATACATTTTAGGTTTCTTATATTTCCCCTACCTATGTTAGATATAGGTTTCTTATTTGTAAAACCTTTTGCTCTTTTCTGTAGCAAACAGTGCAG
Mg67_0              CTCTGAGGTAAGTACTTTCAATTGTTTTGATGATTTGGGGTTTTGATGATTTAGTAGTGAACGACCCATCATGTGTTGTTTTTTATTAACCTGTAATACATTTTAGGTTTCTTATATTTCCCCTACCTATGTTAGATATAGGTTTCTTATTTGTAAAACCTTTTGCTCTTTTCTGTAGCAAACAGTGCAG
Mg67_1              CTCTGAGGTAAGTACTTTCAATTGTTTTGATGATTTGGGGTTTTGATGATTTAGTAGTGAACGACCCATCATGTGTTGTTTTTTATTAACCTGTAATACATTTTAGGTTTCTTATATTTCCCCTACCTATGTTAGATATAGGTTTCTTATTTGTAAAACCTTTTGCTCTTTTCTGTAGCAAACAGTGCAG
Mg69_0              CTCTGAGGTAAGTACTTTCAATTGTTTTGATGATTTGGGGTTTTGATGATTTAGTAGTGAACGACCCATCATGTGTTGTTTTTTATTAACCTGTAATACATTTTAGGTTTCTTATATTTCCCCTACCTATGTTAGATATAGGTTTCTTATTTGTAAAACCTTTTGCTCTTTTCTGTAGCAAACAGTGCAG
Mg69_1              CTCTGAGGTAAGTACTTTCAATTGTTTTGATGATTTGGGGTTTTGATGATTTAGTAGTGAACGACCCATCATGTGTTGTTTTTTATTAACCTGTAATACATTTTAGGTTTCTTATATTTCCCCTACCTATGTTAGATATAGGTTTCTTATTTGTAAAACCTTTTGCTCTTTTCTGTAGCAAACAGTGCAG
Mg70_0              CTCTGAGGTAAGTACTTTCAATTGTTTTGATGATTTGGGGTTTTGATGATTTAGTAGTGAACGACCCATCATGTGTTGTTTTTTATTAACCTGTAATACATTTTAGGTTTCTTATATTTCCCCTACCTATGTTAGATATAGGTTTCTTATTTGTAAAACCTTTTGCTCTTTTCTGTAGCAAACAGTGCA-
Mg70_1              CTCTGAGGTAAGTACTTTCAATTGTTTTGATGATTTGGGGTTTTGATGATTTAGTAGTGAACGACCCATCATGTGTTGTTTTTTATTAACCTGTAATACATTTTAGGTTTCTTATATTTCCCCTACCTATGTTAGATATAGGTTTCTTATTTGTAAAACCTTTTGCTCTTTTCTGTAGCAAACAGTGCA-
Mg72_0              CTCTGNGGTAAGTACTTTNAATTGTTTTGATGATTTGGGGTTTTGATGATTTAGTAGTGAACGACCCATCATGTGTTGTTTTTTATTAACCTGTAATACATTTTAGGTTTCTTATATNTCCCCTACCTATGTTAGATATAGGTTTCTTATTTGTAAAACCTTTTGCTCTTTTCTGTAGCAAACNGTGCNG
Mg72_1              CTCTGNGGTAAGTACTTTNAATTGTTTTGATGATTTGGGGTTTTGATGATTTAGTAGTGAACGACCCATCATGTGTTGTTTTTTATTAACCTGTAATACATTTTAGGTTTCTTATATNTCCCCTACCTATGTTAGATATAGGTTTCTTATTTGTAAAACCTTTTGCTCTTTTCTGTAGCAAACNGTGCNG
Mg74_0              CTCTGAGGTAAGTACTTTCAATTGTTTTGATGATTTGGGGTTTTGATGATTTAGTAGTGAACGACCCATCATGTGTTGTTTTTTATTAACCTGTAATACATTTTAGGTTTCTTATATTTCCCCTACCTATGTTAGATATAGGTTTCTTATTTGTAAAACCTTTTGCTCTTTTCTGTAGCAAACAGTGCAG
Mg74_1              CTCTGAGGTAAGTACTTTCAATTGTTTTGATGATTTGGGGTTTTGATGATTTAGTAGTGAACGACCCATCATGTGTTGTTTTTTATTAACCTGTAATACATTTTAGGTTTCTTATATTTCCCCTACCTATGTTAGATATAGGTTTCTTATTTGTAAAACCTTTTGCTCTTTTCTGTAGCAAACAGTGCAG
Mg79_0              CTCTGAGGTAAGTACTTTCAATTGTTTTGATGATTTGGGGTTTTGATGATTTAGTAGTGAACGACCCATCATGTGTTGTTTTTTATTAACCTGTAATACATTTTAGGTTTCTTATATTTCCCCTACCTATGTTAGATATAGGTTTCTTATTTGTAAAACCTTTTGCTCTTTTCTGTAGCAAACAGTGCAG
Mg79_1              CTCTGAGGTAAGTACTTTCAATTGTTTTGATGATTTGGGGTTTTGATGATTTAGTAGTGAACGACCCATCATGTGTTGTTTTTTATTAACCTGTAATACATTTTAGGTTTCTTATATTTCCCCTACCTATGTTAGATATAGGTTTCTTATTTGTAAAACCTTTTGCTCTTTTCTGTAGCAAACAGTGCAG
//                                             *                                                                                                                                           *                    |893|
Mg41_0              CAGCATTTTACCCCTAATATAAAATATCAGGGTACCAGTGTGTGATGTTATTTGAGATAGGCAGATAGCGGTTATTATTGGCGCTTAATTTTACATGATGTTTAAAAAATGGATCATGAGCTCTTAGTGCAGATTCATTTTGAAACCTTGATGACCAGATACTTCGTTATCAGCGCCCCTTATGATTCTCAAGATTGATTTAAGGAAAATCTAAAATCTATAATCTTCGTTTGCATGAGATAAACCTTTTATTGCTG
Mg41_1              CAGCATTTTACCCCTAATATAAAATATCAGGGTACCAGTGTGTGATGTTATTTGAGATAGGCAGATAGCGGTTATTATTGGCGCTTAATTTTACATGATGTTTAAAAAATGGATCATGAGCTCTTAGTGCAGATTCATTTTGAAACCTTGATGACCAGATACTTCGTTATCAGCGCCCCTTATGATTCTCAAGATTGATTTAAGGAAAATCTAAAATCTATAATCTTCGTTTGCATGAGATAAACCTTTTATTGCTG
Mg58_0              CAGCATTTTACCCCTAATATAAAATATCAGGGTACCAGTGTGTGATGTTATTTGAGATAGGCAGATAGCGGTTATTATTGGCGCTTAATTTTACATGATGTTTAAANAATGGATCATGAGCTCTTAGTGCAGATTCATTTTGAAACCTTGATGACCAGATACTTCGTTATCAGCGCCCCTTATGATTCTCAAGATTGATTTAAGGAAAATCTAAAATCTATAATCTTCGTTTGCATGAGATAAACCTTTTATTGCTG
Mg58_1              CAGCATTTTACCCCTAATATAAAATATCAGGGTACCAGTGTGTGATGTTATTTGAGATAGGCAGATAGCGGTTATTATTGGCGCTTAATTTTACATGATGTTTAAANAATGGATCATGAGCTCTTAGTGCAGATTCATTTTGAAACCTTGATGACCAGATACTTCGTTATCAGCGCCCCTTATGATTCTCAAGATTGATTTAAGGAAAATCTAAAATCTATAATCTTCGTTTGCATGAGATAAACCTTTTATTGCTG
Mg60_0              CAGCATTTTACCCCTAATATAAAATATCAGGGTACCAGTGTGTGATGTTATTTGAGATAGGCAGATAGCGGTTATTATTGGCGCTTAATTTTACATGATGTTTAAAAAATGGATCATGAGCTCTTAGTGCAGATTCATTTTGAAACCTTGATGACCAGATACTTCGTTATCAGCGCCCCTTATGATTCTCAAGATTGATTTAAGGAAAATCTAAAATCTATAATCTTCGTTTGCATGAGATAAACCTTTTATTGCTG
Mg60_1              CAGCATTTTACCCCTAATATAAAATATCAGGGTACCAGTGTGTGATGTTATTTGAGATAGGCAGATAGCGGTTATTATTGGCGCTTAATTTTACATGATGTTTAAAAAATGGATCATGAGCTCTTAGTGCAGATTCATTTTGAAACCTTGATGACCAGATACTTCGTTATCAGCGCCCCTTATGATTCTCAAGATTGATTTAAGGAAAATCTAAAATCTATAATCTTCGTTTGCATGAGATAAACCTTTTATTGCTG
Mg61_0              CAGCATTTTACCCCTAATATAAAATATCAGGGTACCAGTGTGTGATGTTATTTGAGATAGGCAGATAGCGGTTATTATTGGCGCTTAATTTTACATGATGTTTAAAAAATGGATCATGAGCTCTTAGTGCAGATTCATTTTGAAACCTTGATGACCAGATACTTCGTTATCAGCGCCCCTTATGATTCTCAAGATTGATTTAAGGAAAATCTAAAATCTATAATCTTCGTTTGCATGAGATAAACCTTTTATTGCTG
Mg61_1              CAGCATTTTACCCCTAATATAAAATATCAGGGTACCAGTGTGTGATGTTATTTGAGATAGGCAGATAGCGGTTATTATTGGCGCTTAATTTTACATGATGTTTAAAAAATGGATCATGAGCTCTTAGTGCAGATTCATTTTGAAACCTTGATGACCAGATACTTCGTTATCAGCGCCCCTTATGATTCTCAAGATTGATTTAAGGAAAATCTAAAATCTATAATCTTCGTTTGCATGAGATAAACCTTTTATTGCTG
Mg64_0              CAGCATTTTACCCCTAATATAAAATATCAGGGTACCAGTGTGTGATGTTATTTGAGATAGGCAGATAGCGGTTATTATTGGCGCTTAATTTTACATGATGTTTAAAAAATGGATCATGAGCTCTTAGTGCAGATTCATTTTGAAACCTTGATGACCAGATACTTCGTTATCAGCGCCCCTTATGATTCTCAAGATTGATTTAAGGAAAATCTAAAATCTATAATCTTCGTTTGCATGAGATAAACCTTTTATTGCTG
Mg64_1              CAGCATTTTACCCCTAATATAAAATATCAGGGTACCAGTGTGTGATGTTATTTGAGATAGGCAGATAGCGGTTATTATTGGCGCTTAATTTTACATGATGTTTAAAAAATGGATCATGAGCTCTTAGTGCAGATTCATTTTGAAACCTTGATGACCAGATACTTCGTTATCAGCGCCCCTTATGATTCTCAAGATTGATTTAAGGAAAATCTAAAATCTATAATCTTCGTTTGCATGAGATAAACCTTTTATTGCTG
Mg64_R_0            CAGCATTTTACCCCTAATATAAAATATCAGGGTACCAGTGTGTGATGTTATTTGAGATAGGCAGATAGCGGTTATTATTGGCGCTTAATTTTACATGATGTTTAAAAAATGGATCATGAGCTCTTAGTGCAGATTCATTTTGAAACCTTGATGACCAGATACTTCGTTATCAGCGCCCCTTATGATTCTCAAGATTGATTTAAGGAAAATCTAAAATCTATAATCTTCGTTTGCATGAGATAAACCTTTTATTGCTG
Mg64_R_1            CAGCATTTTACCCCTAATATAAAATATCAGGGTACCAGTGTGTGATGTTATTTGAGATAGGCAGATAGCGGTTATTATTGGCGCTTAATTTTACATGATGTTTAAAAAATGGATCATGAGCTCTTAGTGCAGATTCATTTTGAAACCTTGATGACCAGATACTTCGTTATCAGCGCCCCTTATGATTCTCAAGATTGATTTAAGGAAAATCTAAAATCTATAATCTTCGTTTGCATGAGATAAACCTTTTATTGCTG
Mg67_0              CAGCATTTTACCCCTAATATAAAATATCAGGGTACCAGTGTGTGATGTTATTTGAGATAGGCAGATAGCGGTTATTATTGGCGCTTAATTTTACATGATGTTTAAAAAATGGATCATGAGCTCTTAGTGCAGATTCATTTTGAAACCTTGATGACCAGATACTTCGTTATCAGCGCCCCTTATGATTCTCAAGATTGATTTAAGGAAAATCTAAAATCTATAATCTTCGTTTGCATGAGATAAACCTTTTATTGCTG
Mg67_1              CAGCATTTTACCCCTAATATAAAATATCAGGGTACCAGTGTGTGATGTTATTTGAGATAGGCAGATAGCGGTTATTATTGGCGCTTAATTTTACATGATGTTTAAAAAATGGATCATGAGCTCTTAGTGCAGATTCATTTTGAAACCTTGATGACCAGATACTTCGTTATCAGCGCCCCTTATGATTCTCAAGATTGATTTAAGGAAAATCTAAAATCTATAATCTTCGTTTGCATGAGATAAACCTTTTATTGCTG
Mg69_0              CAGCATTTTACCCCTAATATAAAATATCAGGGTACCAGTGTGTGATGTTATTTGAGATAGGCAGATAGCGGTTATTATTGGCGCTTAATTTTACATGATGTTTAAAAAATGGATCATGAGCTCTTAGTGCAGATTCATTTTGAAACCTTGATGACCAGATACTTCGTTATCAGCGCCCCTTATGATTCTCAAGATTGATTTAAGGAAAATCTAAAATCTATAATCTTCGTTTGCATGAGATAAACCTTTTATTGCTG
Mg69_1              CAGCATTTTACCCCTAATATAAAATATCAGGGTACCAGTGTGTGATGTTATTTGAGATAGGCAGATAGCGGTTATTATTGGCGCTTAATTTTACATGATGTTTAAAAAATGGATCATGAGCTCTTAGTGCAGATTCATTTTGAAACCTTGATGACCAGATACTTCGTTATCAGCGCCCCTTATGATTCTCAAGATTGATTTAAGGAAAATCTAAAATCTATAATCTTCGTTTGCATGAGATAAACCTTTTATTGCTG
Mg70_0              CAGCATTTTACCCCTAATATAAAATATCAGGGTACCAGTGTGTGATGTTATTTGAGATAGGCAGATAGCGGTTATTATTGGCGCTTAATTTTACATGATGTTTAAAAAATGGATCATGAGCTCTTAGCGCAGATTCATTTTGAAACCTTGATGACCAGATACTTCGTTATCAGCGCCCCTTATGATTCTCAAGATTGATTTAAGGAAAATCTAAAATCTATAATCTTCGTTTGCATGAGATAAACCTTTTATTGCTG
Mg70_1              CAGCATTTTACCCCTAATATAAAATATCAGGGTACCAGTGTGTGATGTTATTTGAGATAGGCAGATAGCGGTTATTATTGGCGCTTAATTTTACATGATGTTTAAAAAATGGATCATGAGCTCTTAGCGCAGATTCATTTTGAAACCTTGATGACCAGATACTTCGTTATCAGCGCCCCTTATGATTCTCAAGATTGATTTAAGGAAAATCTAAAATCTATAATCTTCGTTTGCATGAGATAAACCTTTTATTGCTG
Mg72_0              CAGCATTTTACCCCTAATATAAAATATCAGGGTACCAGTGTGTGATGTTATTTGAGATAGGCAGATAGCGGTTATTATTGGCGCTTAATTTTACATGATGTTTAAAAAATGGATCATGAGCTCTTAGCGCAGATTCATTTTGAAACCTTGATGACCAGATACTTCGTTATCAGCGCCCCTTATGATTCTCAAGATTGATTTAAGGAAAATCTAAAATCTATAATCTTCGTTTGCATGAGATAAACCTTTTATTGCTG
Mg72_1              CAGCATTTTACCCCTAATATAAAATATCAGGGTACCAGTGTGTGATGTTATTTGAGATAGGCAGATAGCGGTTATTATTGGCGCTTAATTTTACATGATGTTTAAAAAATGGATCATGAGCTCTTAGTGCAGATTCATTTTGAAACCTTGATGACCAGATACTTCGTTATCAGCGCCCCTTATGATTCTCAAGATTGATTTAAGGAAAATCTAAAATCTATAATCTTCGTTTGCATGAGATAAACCTTTTATTGCTG
Mg74_0              -AGCATTTTACCCCTAATATAAAATATCAGGGTACCAGTGTGTGATGTTATTTGAGATAGGCAGATAGCGGTTATTATTGGCGCTTAATTTTACATGATGTTTAAAAAATGGATCATGAGCTCTTAGCGCAGATTCATTTTGAAACCTTGATGACCAGATACTTCGTTATCAGCGCCCCTTATGATTCTCAAGATTGATTTAAGGAAAATCTAAAATCTATAATCTTCGTTTGCATGAGATAAACCTTTTATTGCTG
Mg74_1              -AGCATTTTACCCCTAATATAAAATATCAGGGTACCAGTGTGTGATGTTATTTGAGATAGGCAGATAGCGGTTATTATTGGCGCTTAATTTTACATGATGTTTAAAAAATGGATCATGAGCTCTTAGTGCAGATTCATTTTGAAACCTTGATGACCAGATACTTCGTTATCAGCGCCCCTTATGATTCTCAAGATTGATTTAAGGAAAATCTAAAATCTATAATCTTCGTTTGCATGAGATAAACCTTTTATTGCTG
Mg77_0              CAGCATTTTACCCCTAATATAAAATATCAGGGTACCAGTGTGTGATGTTATTTGAGATAGGCAGATAGCGGTTATTATTGGCGCTTAATTTTACATGATGTTTAAAAAATGGATCATGAGCTCTTAGCGCAGATTCATTTTGAAACCTTGATGACCAGATACTTCGTTATCAGCGCCCCTTATGATTCTCAAGATTGATTTAAGGAAAATCTAAAATCTATAATCTTCGTTTGCATGAGATAAACCTTTTATTGCTG
Mg77_1              CAGCATTTTACCCCTAATATAAAATATCAGGGTACCAGTGTGTGATGTTATTTGAGATAGGCAGATAGCGGTTATTATTGGCGCTTAATTTTACATGATGTTTAAAAAATGGATCATGAGCTCTTAGCGCAGATTCATTTTGAAACCTTGATGACCAGATACTTCGTTATCAGCGCCCCTTATGATTCTCAAGATTGATTTAAGGAAAATCTAAAATCTATAATCTTCGTTTGCATGAGATAAACCTTTTATTGCTG
Mg79_0              CAGCATTTTACCCCTAATATAAAATATCAGGGTACCAGTGTGTGATGTTATTTGAGATAGGCAGATAGCGGTTATTATTGGCGCTTAATTTTACATGATGTTTAAAAAATGGATCATGAGCTCTTAGCGCAGATTCATTTTGAAACCTTGATGACCAGATACTTCGTTATCAGCGCCCCTTATGATTCTCAAGATTGATTTAAGGAAAATCTAAAATCTATAATCTTCGTTTGCATGAGATAAACCTTTTATTGCTG
Mg79_1              CAGCATTTTACCCCTAATATAAAATATCAGGGTACCAGTGTGTGATGTTATTTGAGATAGGCAGATAGCGGTTATTATTGGCGCTTAATTTTACATGATGTTTAAAAAATGGATCATGAGCTCTTAGTGCAGATTCATTTTGAAACCTTGATGACCAGATACTTCGTTATCAGCGCCCCTTATGATTCTCAAGATTGATTTAAGGAAAATCTAAAATCTATAATCTTCGTTTGCATGAGATAAACCTTTTATTGCTG
//                                                                                                                                               *                                                                                                                                 |894|
Mg37_0              GATTTGTTTGAAAACGATGTCGGTAGAAGGGTTAGACTTTGTGGGTGGGTTGATGATGTCTCACTTACTGATACACAAGTAATTTAGCCCCTTCCCTTTTTACGGAATAGTAATAAGTTTCATTATCCTTTGAAGGATATATGTAAAAGGGTAAGTTGTTGTAGTTCTTGATTGTTATAAAATACCAAGTTTTAAGTTTGTACTGAAAGTTGTGTAGAGAGGAAGAGAGTTGCTG
Mg37_1              GATTTGTTTGAAAACGATGTCGGTAGAAGGGTTAGACTTTGTGGGTGGGTTGATGATGTCTCACTTACTGATACACAAGTAATTTAGCCCCTTCCCTTTTTACGGAATAGTAATAAGTTTCATTATCCTTTGAAGGATATATGTAAAAGGGTAAGTTGTTGTAGTTCTTGATTGTTATAAAATACCAAGTTTTAAGTTTGTATTGAAAGTTGTGTAGAGAGGAAGAGAGTTGCTG
Mg38_0              GATTTGTTTGAAAACGATGTCGGTAGAAGGGTTAGACTTTGTGGGTGGGTTGATGATGTCTCACTTACTGATACACAAGTAATTTAGCCCCTTCCCTTTTTACGGAATAGTAATAAGTTTCATTATCCTTTGAAGGATATATGTAAAAGGGTAAGTTGTTGTAGTTCTTGATTGTTATAAAATACCAAGTTTTAAGTTTGTACTGAAAGTTGTGTAGAGAGGAAGAGAGTTGCTG
Mg38_1              GATTTGTTTGAAAACGATGTCGGTAGAAGGGTTAGACTTTGTGGGTGGGTTGATGATGTCTCACTTACTGATACACAAGTAATTTAGCCCCTTCCCTTTTTACGGAATAGTAATAAGTTTCATTATCCTTTGAAGGATATATGTAAAAGGGTAAGTTGTTGTAGTTCTTGATTGTTATAAAATACCAAGTTTTAAGTTTGTATTGAAAGTTGTGTAGAGAGGAAGAGAGTTGCTG
Mg39_0              GATTTGTTTGAAAACGATGTCGGTAGAAGGGTTAGACTTTGTGGGTGGGTTGATGATGTCTCACTTACTGATACACAAGTAATTTAGCCCCTTCCCTTTTTACGGAATAGTAATAAGTTTCATTATCCTTTGAAGGATATATGTAAAAGGGTAAGTTGTTGTAGTTCTTGATTGTTATAAAATACCAAGTTTTAAGTTTGTACTGAAAGTTGTGTAGAGAGGAAGAGAGTTGCTG
Mg39_1              GATTTGTTTGAAAACGATGTCGGTAGAAGGGTTAGACTTTGTGGGTGGGTTGATGATGTCTCACTTACTGATACACAAGTAATTTAGCCCCTTCCCTTTTTACGGAATAGTAATAAGTTTCATTATCCTTTGAAGGATATATGTAAAAGGGTAAGTTGTTGTAGTTCTTGATTGTTATAAAATACCAAGTTTTAAGTTTGTACTGAAAGTTGTGTAGAGAGGAAGAGAGTTGCTG
Mg40_0              GATTTGTTTGAAAACGATGTCGGTAGAAGGGTTAGACTTTGTGGGTGGGTTGATGATGTCTCACTTACTGATACACAAGTAATTTAGCCCCTTCCCTTTTTACGGAATAGTAATAAGTTTCATTATCCTTTGAAGGATATATGTAAAAGGGTAAGTTGTTGTAGTTCTTGATTGTTATAAAATACCAAGTTTTAAGTTTGT-TTGAAAGTTGTGTAGAGAGGAAGAGAGTTGCTG
Mg40_1              GATTTGTTTGAAAACGATGTCGGTAGAAGGGTTAGACTTTGTGGGTGGGTTGATGATGTCTCACTTACTGATACACAAGTAATTTAGCCCCTTCCCTTTTTACGGAATAGTAATAAGTTTCATTATCCTTTGAAGGATATATGTAAAAGGGTAAGTTGTTGTAGTTCTTGATTGTTATAAAATACCAAGTTTTAAGTTTGT-TTGAAAGTTGTGTAGAGAGGAAGAGAGTTGCTG
Mg40_R_0            GATTTGTTTGAAAACGATGTCGGTAGAAGGGTTAGACTTTGTGGGTGGGTTGATGATGTCTCACTTACTGATACACAAGTAATTTAGCCCCTTCCCTTTTTACGGAATAGTAATAAGTTTCATTATCCTTTGAAGGATATATGTAAAAGGGTAAGTTGTTGTAGTTCTTGATTGTTATAAAATACCAAGTTTTAAGTTTGT-TTGAAAGTTGTGTAGAGAGGAAGAGAGTTGCTG
Mg40_R_1            GATTTGTTTGAAAACGATGTCGGTAGAAGGGTTAGACTTTGTGGGTGGGTTGATGATGTCTCACTTACTGATACACAAGTAATTTAGCCCCTTCCCTTTTTACGGAATAGTAATAAGTTTCATTATCCTTTGAAGGATATATGTAAAAGGGTAAGTTGTTGTAGTTCTTGATTGTTATAAAATACCAAGTTTTAAGTTTGT-TTGAAAGTTGTGTAGAGAGGAAGAGAGTTGCTG
Mg41_0              GATTTGTTTGAAAACGATGTCGGTAGAAGGGTTAGACTTTGTGGGTGGGTTGATGATGTCTCACTTACTGATACACAAGTAATTTAGCCCCTTCCCTTTTTACGGAATAGTAATAAGTTTCATTATCCTTTGAAGGATATATGTAAAAGGGTAAGTTGTTGTAGTTCTTGATTGTTATAAAATACCAAGTTTTAAGTTTGT-TTGAAAGTTGTGTAGAGAGGAAGAGAGTTGCTG
Mg41_1              GATTTGTTTGAAAACGATGTCGGTAGAAGGGTTAGACTTTGTGGGTGGGTTGATGATGTCTCACTTACTGATACACAAGTAATTTAGCCCCTTCCCTTTTTACGGAATAGTAATAAGTTTCATTATCCTTTGAAGGATATATGTAAAAGGGTAAGTTGTTGTAGTTCTTGATTGTTATAAAATACCAAGTTTTAAGTTTGT-TTGAAAGTTGTGTAGAGAGGAAGAGAGTTGCTG
Mg57_0              GATTTGTTTGAAAACGATGTCGGTAGAAGGGTTAGACTTTGTGGGTGGGTTGATGATGTCTCACTTACTGATACACAAGTAATTTAGCCCCTTCCCTTTTTACGGAATAGTAATAAGTTTCATTATCCTTTGAAGGATATATGTAAAAGGGTAAGTTGTTGTAGTTCTTGATTGTTATAAAATACCAAGTTTTAAGTTTGT-TTGAAAGTTGTGTAGAGAGGAAGAGAGTTGCTG
Mg57_1              GATTTGTTTGAAAACGATGTCGGTAGAAGGGTTAGACTTTGTGGGTGGGTTGATGATGTCTCACTTACTGATACACAAGTAATTTAGCCCCTTCCCTTTTTACGGAATAGTAATAAGTTTCATTATCCTTTGAAGGATATATGTAAAAGGGTAAGTTGTTGTAGTTCTTGATTGTTATAAAATACCAAGTTTTAAGTTTGT-TTGAAAGTTGTGTAGAGAGGAAGAGAGTTGCTG
Mg58_0              GATTTGTTTGAAAACGATGTCGGTAGAAGGGTTAGACTTTGTGGGTGGGTTGATGATGTCTCACTTACTGATACACAAGTAATTTAGCCCCTTCCCTTTTTACGGAATAGTAATAAGTTTCATTATCCTTTGAAGGATATATGTAAAAGGGTAAGTTGTTGTAGTTCTTGATTGTTATAAAATACCAAGTTTTAAGTTTGTACTGAAAGTTGTGTAGAGAGGAAGAGAGTTGCTG
Mg58_1              GATTTGTTTGAAAACGATGTCGGTAGAAGGGTTAGACTTTGTGGGTGGGTTGATGATGTCTCACTTACTGATACACAAGTAATTTAGCCCCTTCCCTTTTTACGGAATAGTAATAAGTTTCATTATCCTTTGAAGGATATATGTAAAAGGGTAAGTTGTTGTAGTTCTTGATTGTTATAAAATACCAAGTTTTAAGTTTGTATTGAAAGTTGTGTAGAGAGGAAGAGAGTTGCTG
Mg59_0              GATTTGTTTGAAAACGATGTCGGTAGAAGGGTTAGACTTTGTGGGTGGGTTGATGATGTCTCACTTACTGATACACAAGTAATTTAGCCCCTTCCCTTTTTACGGAATAGTAATAAGTTTCATTATCCTTTGAAGGATATATGTAAAAGGGTAAGTTGTTGTAGTTCTTGATTGTTATAAAATACCAAGTTTTAAGTTTGT-TTGAAAGTTGTGTAGAGAGGAAGAGAGTTGCTG
Mg59_1              GATTTGTTTGAAAACGATGTCGGTAGAAGGGTTAGACTTTGTGGGTGGGTTGATGATGTCTCACTTACTGATACACAAGTAATTTAGCCCCTTCCCTTTTTACGGAATAGTAATAAGTTTCATTATCCTTTGAAGGATATATGTAAAAGGGTAAGTTGTTGTAGTTCTTGATTGTTATAAAATACCAAGTTTTAAGTTTGT-TTGAAAGTTGTGTAGAGAGGAAGAGAGTTGCTG
Mg60_0              GATTTGTTTGAAAACGATGTCGGTAGAAGGGTTAGACTTTGTGGGTGGGTTGATGATGTCTCACTTACTGATACACAAGTAATTTAGCCCCTTCCCTTTTTACGGAATAGTAATAAGTTTCATTATCCTTTGAAGGATATATGTAAAAGGGTAAGTTGTTGTAGTTCTTGATTGTTATAAAATACCAAGTTTTAAGTTTGTACTGAAAGTTGTGTAGAGAGGAAGAGAGTTGCTG
Mg60_1              GATTTGTTTGAAAACGATGTCGGTAGAAGGGTTAGACTTTGTGGGTGGGTTGATGATGTCTCACTTACTGATACACAAGTAATTTAGCCCCTTCCCTTTTTACGGAATAGTAATAAGTTTCATTATCCTTTGAAGGATATATGTAAAAGGGTAAGTTGTTGTAGTTCTTGATTGTTATAAAATACCAAGTTTTAAGTTTGTACTGAAAGTTGTGTAGAGAGGAAGAGAGTTGCTG
Mg61_0              GATTTGTTTGAAAACGATGTCGGTAGAAGGGTTAGACTTTGTGGGTGGGTTGATGATGTCTCACTTACTGATACACAAGTAATTTAGCCCCTTCCCTTTTTACGGAATAGTAATAAGTTTCATTATCCTTTGAAGGATATATGTAAAAGGGTAAGTTGTTGTAGTTCTTGATTGTTATAAAATACCAAGTTTTAAGTTTGTACTGAAAGTTGTGTAGAGAGGAAGAGAGTTGCT-
Mg61_1              GATTTGTTTGAAAACGATGTCGGTAGAAGGGTTAGACTTTGTGGGTGGGTTGATGATGTCTCACTTACTGATACACAAGTAATTTAGCCCCTTCCCTTTTTACGGAATAGTAATAAGTTTCATTATCCTTTGAAGGATATATGTAAAAGGGTAAGTTGTTGTAGTTCTTGATTGTTATAAAATACCAAGTTTTAAGTTTGTACTGAAAGTTGTGTAGAGAGGAAGAGAGTTGCT-
Mg64_0              GATTTGTTTGAAAACGATGTCGGTAGAAGGGTTAGACTTTGTGGGTGGGTTGATGATGTCTCACTTACTGATACACAAGTAATTTAGCCCCTTCCCTTTTTACGGAATAGTAATAAGTTTCATTATCCTTTGAAGGATATATGTAAAAGGGTAAGTTGTTGTAGTTCTTGATTGTTATAAAATACCAAGTTTTAAGTTTGTACTGAAAGTTGTGTAGAGAGGAAGAGAGTTGCTG
Mg64_1              GATTTGTTTGAAAACGATGTCGGTAGAAGGGTTAGACTTTGTGGGTGGGTTGATGATGTCTCACTTACTGATACACAAGTAATTTAGCCCCTTCCCTTTTTACGGAATAGTAATAAGTTTCATTATCCTTTGAAGGATATATGTAAAAGGGTAAGTTGTTGTAGTTCTTGATTGTTATAAAATACCAAGTTTTAAGTTTGTACTGAAAGTTGTGTAGAGAGGAAGAGAGTTGCTG
Mg64_R_0            GATTTGTTTGAAAACGATGTCGGTAGAAGGGTTAGACTTTGTGGGTGGGTTGATGATGTCTCACTTACTGATACACAAGTAATTTAGCCCCTTCCCTTTTTACGGAATAGTAATAAGTTTCATTATCCTTTGAAGGATATATGTAAAAGGGTAAGTTGTTGTAGTTCTTGATTGTTATAAAATACCAAGTTTTAAGTTTGTACTGAAAGTTGTGTAGAGAGGAAGAGAGTTGCTG
Mg64_R_1            GATTTGTTTGAAAACGATGTCGGTAGAAGGGTTAGACTTTGTGGGTGGGTTGATGATGTCTCACTTACTGATACACAAGTAATTTAGCCCCTTCCCTTTTTACGGAATAGTAATAAGTTTCATTATCCTTTGAAGGATATATGTAAAAGGGTAAGTTGTTGTAGTTCTTGATTGTTATAAAATACCAAGTTTTAAGTTTGTACTGAAAGTTGTGTAGAGAGGAAGAGAGTTGCTG
Mg67_0              GATTTGTTTGAAAACGATGTCGGTAGAAGGGTTAGACTTTGTGGGTGGGTTGATGATGTCTCACTTACTGATACACAAGTAATTTAGCCCCTTCCCTTTTTACGGAATAGTAATAAGTTTCATTATCCTTTGAAGGATATATGTAAAAGGGTAAGTTGTTGTAGTTCTTGATTGTTATAAAATACCAAGTTTTAAGTTTGTACTGAAAGTTGTGTAGAGAGGAAGAGAGTTGCTG
Mg67_1              GATTTGTTTGAAAACGATGTCGGTAGAAGGGTTAGACTTTGTGGGTGGGTTGATGATGTCTCACTTACTGATACACAAGTAATTTAGCCCCTTCCCTTTTTACGGAATAGTAATAAGTTTCATTATCCTTTGAAGGATATATGTAAAAGGGTAAGTTGTTGTAGTTCTTGATTGTTATAAAATACCAAGTTTTAAGTTTGTACTGAAAGTTGTGTAGAGAGGAAGAGAGTTGCTG
Mg69_0              GATTTGTTTGAAAACGATGTCGGTAGAAGGGTTAGACTTTGTGGGTGGGTTGATGATGTCTCACTTACTGATACACAAGTAATTTAGCCCCTTCCCTTTTTACGGAATAGTAATAAGTTTCATTATCCTTTGAAGGATATATGTAAAAGGGTAAGTTGTTGTAGTTCTTGATTGTTATAAAATACCAAGTTTTAAGTTTGTACTGAAAGTTGTGTAGAGAGGAAGAGAGTTGCTG
Mg69_1              GATTTGTTTGAAAACGATGTCGGTAGAAGGGTTAGACTTTGTGGGTGGGTTGATGATGTCTCACTTACTGATACACAAGTAATTTAGCCCCTTCCCTTTTTACGGAATAGTAATAAGTTTCATTATCCTTTGAAGGATATATGTAAAAGGGTAAGTTGTTGTAGTTCTTGATTGTTATAAAATACCAAGTTTTAAGTTTGTACTGAAAGTTGTGTAGAGAGGAAGAGAGTTGCTG
Mg70_0              GATTTGTTTGAAAACGATGTCGGTAGAAGGGTTAGACTTTGTGGGTGGGTTGATGATGTCTCACTTACTGATACACAAGTAATTTAGCCCCTTCCCTTTTTACGGAATAGTAATAAGTTTCATTATCCTTTGAAGGATATATGTAAAAGGGTAAGTTGTTGTAGTTCTTGATTGTTATAAAATACCAAGTTTTAAGTTTGTACTGAAAGTTGTGTAGAGAGGAAGAGAGTTGCTG
Mg70_1              GATTTGTTTGAAAACGATGTCGGTAGAAGGGTTAGACTTTGTGGGTGGGTTGATGATGTCTCACTTACTGATACACAAGTAATTTAGCCCCTTCCCTTTTTACGGAATAGTAATAAGTTTCATTATCCTTTGAAGGATATATGTAAAAGGGTAAGTTGTTGTAGTTCTTGATTGTTATAAAATACCAAGTTTTAAGTTTGTACTGAAAGTTGTGTAGAGAGGAAGAGAGTTGCTG
Mg72_0              GATTTGTTTGAAAACGATGTCGGTAGAAGGGTTAGACTTTGTGGGTGGGTTGATGATGTCTCACTTACTGATACACAAGTAATTTAGCCCCTTCCCTTTTTACGGAATAGTAATAAGTTTCATTATCCTTTGAAGGATATATGTAAAAGGGTAAGTTGTTGTAGTTCTTGATTGTTATAAAATACCAAGTTTTAAGTTTGTACTGAAAGTTGTGTAGAGAGGAAGAGAGTTGCTG
Mg72_1              GATTTGTTTGAAAACGATGTCGGTAGAAGGGTTAGACTTTGTGGGTGGGTTGATGATGTCTCACTTACTGATACACAAGTAATTTAGCCCCTTCCCTTTTTACGGAATAGTAATAAGTTTCATTATCCTTTGAAGGATATATGTAAAAGGGTAAGTTGTTGTAGTTCTTGATTGTTATAAAATACCAAGTTTTAAGTTTGTACTGAAAGTTGTGTAGAGAGGAAGAGAGTTGCTG
Mg74_0              GATTTGTTTGAAAACGATGTCGGTAGAAGGGTTAGACTTTGTGGGTGGGTTGATGATGTCTCACTTACTGATACACAAGTAATTTAGCCCCTTCCCTTTTTACGGAATAGTAATAAGTTTCATTATCCTTTGAAGGATATATGTAAAAGGGTAAGTTGTTGTAGTTCTTGATTGTTATAAAATACCAAGTTTTAAGTTTGTACTGAAAGTTGTGTAGAGAGGAAGAGAGTTGCTG
Mg74_1              GATTTGTTTGAAAACGATGTCGGTAGAAGGGTTAGACTTTGTGGGTGGGTTGATGATGTCTCACTTACTGATACACAAGTAATTTAGCCCCTTCCCTTTTTACGGAATAGTAATAAGTTTCATTATCCTTTGAAGGATATATGTAAAAGGGTAAGTTGTTGTAGTTCTTGATTGTTATAAAATACCAAGTTTTAAGTTTGTACTGAAAGTTGTGTAGAGAGGAAGAGAGTTGCTG
Mg77_0              GATTTGTTTGAAAACGATGTCGGTAGAAGGGTTAGACTTTGTGGGTGGGTTGATGATGTCTCACTTACTGATACACAAGTAATTTAGCCCCTTCCCTTTTTACGGAATAGTAATAAGTTTCATTATCCTTTGAAGGATATATGTAAAAGGGTAAGTTGTTGTAGTTCTTGATTGTTATAAAATACCAAGTTTTAAGTTTGTACTGAAAGTTGTGTAGAGAGGAAGAGAGTTGCTG
Mg77_1              GATTTGTTTGAAAACGATGTCGGTAGAAGGGTTAGACTTTGTGGGTGGGTTGATGATGTCTCACTTACTGATACACAAGTAATTTAGCCCCTTCCCTTTTTACGGAATAGTAATAAGTTTCATTATCCTTTGAAGGATATATGTAAAAGGGTAAGTTGTTGTAGTTCTTGATTGTTATAAAATACCAAGTTTTAAGTTTGTACTGAAAGTTGTGTAGAGAGGAAGAGAGTTGCTG
Mg79_0              GATTTGTTTGAAAACGATGTCGGTAGAAGGGTTAGACTTTGTGGGTGGGTTGATGATGTCTCACTTACTGATACACAAGTAATTTAGCCCCTTCCCTTTTTACGGAATAGTAATAAGTTTCATTATCCTTTGAAGGATATATGTAAAAGGGTAAGTTGTTGTAGTTCTTGATTGTTATAAAATACCAAGTTTTAAGTTTGTACTGAAAGTTGTGTAGAGAGGAAGAGAGTTGCTG
Mg79_1              GATTTGTTTGAAAACGATGTCGGTAGAAGGGTTAGACTTTGTGGGTGGGTTGATGATGTCTCACTTACTGATACACAAGTAATTTAGCCCCTTCCCTTTTTACGGAATAGTAATAAGTTTCATTATCCTTTGAAGGATATATGTAAAAGGGTAAGTTGTTGTAGTTCTTGATTGTTATAAAATACCAAGTTTTAAGTTTGTACTGAAAGTTGTGTAGAGAGGAAGAGAGTTGCTG
//                                                                                                                                                                                                                          *                                |895|
Mg59_0              CAGCTTTTTGAGCTTTTTACCAAAGCGNTTTTTTTTTCACTACGAGCAAAAACGAGTTTTTTGAGCTTTGAAGCGAGCTTTTAAAAACAGAGGTTTTTTCCTGATAAAAAAATGGTAGTGTGCAATTTTTNAAAAAAAATTGTGTCATTNTAATAGAGTAAATAAATGTTTGCTCATTACTACTACTGGAAATAAAATTACCTGAACAATGAGTCCTAAGGCAG
Mg59_1              CAGCTTTTTGAGCTTTTTACCAAAGCGNTTTTTTTTTCACTACGAGCAAAAACGAGTTTTTTGAGCTTTGAAGCGAGCTTTTAAAAACAGAGGTTTTTTCCTGATAAAAAAATGGTAGTGTGCAATTTTTNAAAAAAAATTGTGTCATTNTAATAGAGTAAATAAATGTTTGCTCATTACTACTACTGGAAATAAAATTACCTGAACAATGAGTCCTAAGGCAG
Mg60_0              CAGCTTTTTGAGCTTTTTACCAAAGCG-TTTTTTTTCCACTACGAGCAAAAACGAGTTTTTTGAGCTTTGAAGCGAGCTTTTAAAAACAGAGGTTTTTTNCTGATAAAAAAATGGTAGTGTGCAATTTTTAAAAAAAAATTGTGTCATTTTAATAGAGTAAATAAATGTTTGCTCATTACTACTACTGGAAATAAAATTACCTGAACAATGAGTCCTANGGCAG
Mg60_1              CAGCTTTTTGAGCTTTTTACCAAAGCG-TTTTTTTTCCACTACGAGCAAAAACGAGTTTTTTGAGCTTTGAAGCGAGCTTTTAAAAACAGAGGTTTTTTNCTGATAAAAAAATGGTAGTGTGCAATTTTTAAAAAAAAATTGTGTCATTTTAATAGAGTAAATAAATGTTTGCTCATTACTACTACTGGAAATAAAATTACCTGAACAATGAGTCCTANGGCAG
Mg64_0              CAGCTTTTTGAGCTTTTTACCAAAGCG-TTTTTTTTCCACTACGAGCAAAAACGAGTTTTTTGAGCTTTGAAGCGAGCTTTTAAAAACAGAGGTTTTTTCCTGATAAAAAAATGGTAGTGTGCAATTTTTAAAAAAAAATTGTGTCATTTTAATAGAGTAAATAAATGTTTGCTCATTACTACTACTGGAAATAAAATTACCTGAACAATGAGTCCTAAGGCAG
Mg64_1              CAGCTTTTTGAGCTTTTTACCAAAGCG-TTTTTTTTCCACTACGAGCAAAAACGAGTTTTTTGAGCTTTGAAGCGAGCTTTTAAAAACAGAGGTTTTTTCCTGATAAAAAAATGGTAGTGTGCAATTTTTTAAAAAAAATTGTGTCATTTTAATAGAGTAAATAAATGTTTGCTCATTACTACTACTGGAAATAAAATTACCTGAACAATGAGTCCTAAGGCAG
Mg64_R_0            CAGCTTTTTGAGCTTTTTACCAAAGCG-TTTTTTTTCCACTACGAGCAAAAACGAGTTTTTTGAGCTTTGAAGCGAGCTTTTAAAAACAGAGGTTTTTTCCTGATAAAAAAATGGTAGTGTGCAATTTTTNAAAAAAAATTGTGTCATTTTAATAGAGTAAATAAATGTTTGCTCATTACTACTACTGGAAATAAAATTACCTGAACAATGAGTCCTAAGGCAG
Mg64_R_1            CAGCTTTTTGAGCTTTTTACCAAAGCG-TTTTTTTTCCACTACGAGCAAAAACGAGTTTTTTGAGCTTTGAAGCGAGCTTTTAAAAACAGAGGTTTTTTCCTGATAAAAAAATGGTAGTGTGCAATTTTTNAAAAAAAATTGTGTCATTTTAATAGAGTAAATAAATGTTTGCTCATTACTACTACTGGAAATAAAATTACCTGAACAATGAGTCCTAAGGCAG
Mg67_0              CAGCTTTTTGAGCTTTTTACCAAAGCG-TTTTTTTNCCACTACAAGCAAAAACGAGTTTTTTGAGCTTTGAAGCGAGCTTTTAAAAACAGAGGTTTTTTCCTGATAAAAAAATGGTAGTGTGCAATTTTTAAAAAAAAATTGTGTCATTTTAATAGAGTAAATAAATGTTTGCTCATTACTACTACTGGAAATAAAATTACCTGAACAATGAGTCCTAAGGCAG
Mg67_1              CAGCTTTTTGAGCTTTTTACCAAAGCG-TTTTTTTNCCACTACGAGCAAAAACGAGTTTTTTGAGCTTTGAAGCGAGCTTTTAAAAACAGAGGTTTTTTCCTGATAAAAAAATGGTAGTGTGCAATTTTTAAAAAAAAATTGTGTCATTTTAATAGAGTAAATAAATGTTTGCTCATTACTACTACTGGAAATAAAATTACCTGAACAATGAGTCCTAAGGCAG
Mg69_0              -AGCTTTTTGAGCTTTTTANCAAAGCG-TTTTTTTTCCACTACGAGCAAAAACGAGTTTTTTGAGCTNTGAAGCGAGCTTTTAAAAACAGANGTTTTTTCCTGATAAAAAAATGGTAGTGTGCAATTTTNNAAAAAAAATTGTGTCATTTTAATAGAGTAAATAAATGTTTGCTCATTACTACTACTGGAAATAAAATTACCTGAACANTGAGTCCTAAGGCAG
Mg69_1              -AGCTTTTTGAGCTTTTTANCAAAGCG-TTTTTTTTCCACTACGAGCAAAAACGAGTTTTTTGAGCTNTGAAGCGAGCTTTTAAAAACAGANGTTTTTTCCTGATAAAAAAATGGTAGTGTGCAATTTTNNAAAAAAAATTGTGTCATTTTAATAGAGTAAATAAATGTTTGCTCATTACTACTACTGGAAATAAAATTACCTGAACANTGAGTCCTAAGGCAG
Mg72_0              CAGCTTTTTGAGCTTTTTACCAAAGCG-NTTTTTTTCCACTACAAGCAAAAACGAGTTTTTTGAGCTTTGAAGCGAGCTTTTAAAAACAGAGGTTTTTTCCTGATAAAAAAATGGTAGTGTGCAATTTTTAAAAAAAAATTGTGTCATTTTAATAGAGTAAATAAATGTTTGCTCATTACTACTACTGGAAATAAAATTACCTGAACAATGAGTCCTAAGGCAG
Mg72_1              CAGCTTTTTGAGCTTTTTACCAAAGCG-NTTTTTTTCCACTACGAGCAAAAACGAGTTTTTTGAGCTTTGAAGCGAGCTTTTAAAAACAGAGGTTTTTTCCTGATAAAAAAATGGTAGTGTGCAATTTTTAAAAAAAAATTGTGTCATTTTAATAGAGTAAATAAATGTTTGCTCATTACTACTACTGGAAATAAAATTACCTGAACAATGAGTCCTAAGGCAG
Mg74_0              CAGCTTTTTGAGCTTTTTACCAAAGCGNTTTTTTTTCCACTACGAGCAAAAACGAGTTTTTTGAGCTTTGANGCGAGCTTTTAAAAACAGAGGTTTTTTCCTGATAAAAAAATGGTAGTGTGCAATTTTTAAAAAAAAATTGTGTCATTTTAATAGAGTAAATAAATGTTTGCTCATTACTACTACTGGAAATAAAATTACCTGAACAATGAGTCCTAAGGCAG
Mg74_1              CAGCTTTTTGAGCTTTTTACCAAAGCGNTTTTTTTTCCACTACGAGCAAAAACGAGTTTTTTGAGCTTTGANGCGAGCTTTTAAAAACAGAGGTTTTTTCCTGATAAAAAAATGGTAGTGTGCAATTTTTAAAAAAAAATTGTGTCATTTTAATAGAGTAAATAAATGTTTGCTCATTACTACTACTGGAAATAAAATTACCTGAACAATGAGTCCTAAGGCAG
Mg77_0              CAGCNTTTTGAGCTTTTTACCAAAGCG--TTTTTTTCCACNACNAGCAAAANNGAGTTTTTTGAGCTTTGAAGCGAGCTTTTAAAAACAGAGGTTTTTTCCTGATAAAAAAATGGTAGTGTGCAATTTTTAAAAAAAAATTGTGTCATTTTAATAGAGTAAATAAATGTTTGCTCATTACTACTACTGGAAATAAAATTACCTGAACAATGAGTCCTAAGGCAG
Mg77_1              CAGCNTTTTGAGCTTTTTACCAAAGCG--TTTTTTTCCACNACNAGCAAAANNGAGTTTTTTGAGCTTTGAAGCGAGCTTTTAAAAACAGAGGTTTTTTCCTGATAAAAAAATGGTAGTGTGCAATTTTTAAAAAAAAATTGTGTCATTTTAATAGAGTAAATAAATGTTTGCTCATTACTACTACTGGAAATAAAATTACCTGAACAATGAGTCCTAAGGCAG
Mg79_0              CAGCTTTTTGAGCTTTTTACCAAAGCG-TTTTTTTNCCACTACAAGCAAAAACGAGTTTTTTGAGCTTTGAAGCGAGCTTTTAAAAACAGAGGTTTTTTCCTGATAAAAAAATGGTAGTGTGCAATTTTTAAAAAAAAATTGTGTCATTTTAATAGAGTAAATAAATGTTTGCTCATTACTACTACTGGAAATAAAATTACCTGAACAATGAGTCCTAAGGCAG
Mg79_1              CAGCTTTTTGAGCTTTTTACCAAAGCG-TTTTTTTNCCACTACGAGCAAAAACGAGTTTTTTGAGCTTTGAAGCGAGCTTTTAAAAACAGAGGTTTTTTCCTGATAAAAAAATGGTAGTGTGCAATTTTTAAAAAAAAATTGTGTCATTTTAATAGAGTAAATAAATGTTTGCTCATTACTACTACTGGAAATAAAATTACCTGAACAATGAGTCCTAAGGCAG
//                                                    -      *                                                                                      -                                                                                             |896|
Ck23_0              AAAACCACTTGCTCCTATTACAGGAACAAGTCCGCCCAATGNAGGAGCTAAAGCACCTAAACCTGTAGCAATAGNTGGAGCAG
Ck23_1              AAAACCACTTGCTCCTATTACAGGAACAAGTCCGCCCAATGNAGGAGCTAAAGCACCTAAACCTGTAGCAATAGNTGGAGCAG
Ck49_0              AAAACCACTTGCTCCTATTACAGGAACAAGTCCGCCCAATGTAGGAGCTAAAGCACCTAAACCTGTAGCAATAGCTGGAGCAG
Ck49_1              AAAACCACTTGCTCCTATTACAGGAACAAGTCCGCCCAATGTAGGAGCTAAAGCACCTAAACCTGTAGCAATAGCTGGAGCAG
Ck51_0              AAAACCACTTGCTCCTATTACAGGAACAAGTCCGCCCAATGTAGGAGCTAAAGCACCTAAACCTGTAGCAATAGCTGGAGCAG
Ck51_1              AAAACCACTTGCTCCTATTACAGGAACAAGTCCGCCCAATGTAGGAGCTAAAGCACCTAAACCTGTAGCAATAGCTGGAGCAG
Ck54_R_0            AAAACCACTTGCTCCTATTACAGGAACAAGTCCGCCCAATGTAGGAGCTAAAGCACCTAAACCTGTAGCAATAGCTGGAGCAG
Ck54_R_1            AAAACCACTTGCTCCTATTACAGGAACAAGTCCGCCCAATGTAGGAGCTAAAGCACCTAAACCTGTAGCAATAGCTGGAGCAG
Ck94_0              AAAACCACTTGCTCCTATTATAGGAACAAGTCCGCCCAATGTAGGTGCTAAAGCACCTAAACCTGTAGCAATAGCTGGAGCAG
Ck94_1              AAAACCACTTGCTCCTATTATAGGAACAAGTCCGCCCAATGTAGGTGCTAAAGCACCTAAACCTGTAGCAATAGCTGGAGCAG
Dm100_0             AAANCCACTTGCTCCTATTACAGGAACAAGTCCGCCCAATGTAGGAGCTAAAGCACCTAAACCTGTAGCAATAGCTGGAGCAG
Dm100_1             AAANCCACTTGCTCCTATTACAGGAACAAGTCCGCCCAATGTAGGAGCTAAAGCACCTAAACCTGTAGCAATAGCTGGAGCAG
Dm102_0             AAAACCACTTGCTCCTATTACAGGAACAAGTCCGCCCAATGTAGGAGCTAAAGCACCTAAACCTGTAGCAATAGCTGGAGCAG
Dm102_1             AAAACCACTTGCTCCTATTACAGGAACAAGTCCGCCCAATGTAGGAGCTAAAGCACCTAAACCTGTAGCAATAGCTGGAGCAG
Mg59_0              AAAACCACTTGCTCCTATTACAGGAACAAGTCCGCCCAATGTAGGAGCTAAAGCACCTAAACCTGTAGCAATAGCTGGAGCAG
Mg59_1              AAAACCACTTGCTCCTATTACAGGAACAAGTCCGCCCAATGTAGGAGCTAAGGCACCTAAACCTGTAGCAATGGCTGGAGCAG
Mg69_0              AAAACCACTTGCTCCTANTACAGGNACAAGTCCGCCCAATGTAGGAGCTAAAGCACCTAAACCTGTAGCAATAGCTGGAGCAG
Mg69_1              AAAACCACTTGCTCCTANTACAGGNACAAGTCCGCCCAATGTAGGAGCTAAAGCACCTAAACCTGTAGCAATAGCTGGAGCAG
Pa147_R_0           AAAACCACTTGCTCCTATTACAGGAACAAGTCCGCCCAATGTAGGTGCTAAAGCACCTAAACCTGTAGCAATATCTGGAGCAG
Pa147_R_1           AAAACCACTTGCTCCTATTACAGGAACAAGTTCGCCCAATGTAGGTGCTAAAGCACCTAAACCTGTAGCAATAGCTGGAGCAG
Pa154_0             AAAACCACTTGCTCCTATTACAGGAACAAGTCCGCCCAATGTAGGTGCTAAAGCACCTAAACCTGTAGCAATATCTGGAGCAG
Pa154_1             AAAACCACTTGCTCCTATTACAGGAACAAGTTCGCCCAATGTAGGTGCTAAAGCACCTAAACCTGTAGCAATAGCTGGAGCAG
//                                    -          *             *     -                    -*         |897|
Mg38_0              CTGCTTGAGGGTACGTTCGGGTGTGTTGCTGTTAGTTGTAGTAAATTTATATCATTGCTGGTGTTGATATAAATGGCAGTTATGACAAATTGCATTTCTTTCTTGCAGGATCANATGAGCATCGAAATTAAGATCAGGAATATTCGATTCATTGGAGAACTTAGC-AAGTTCAAAATAGCTCCAGATGGCCTGGTTTTTAGCTG
Mg38_1              CTGCTTGAGGGTACGTTCGGGTGTGTTGCTGTTAGTTGTAGTAAATTTATATCATTGCTGGTGTTGATATAAATGGCAGTTATGACAAATTGCATTTCTTTCTTGCAGGATCANATGAGCATCGAAATTAAGATCAGGAATATTCGATTCATTGGAGAACTTAGC-AAGTTCAAAATAGCTCCAGATGGCCTGGTTTTTAGCTG
Mg57_0              CTGCTTGAGGGTACGTTCGGGTGTGTTGCTGTTAGTTGTAGTAAATTTATATCATTGCTGGTGTTGATATAAATGGCAGTTATGACAAATTGCATTTCTTTCTTGCAGGATCAAATGAGCATCGAAATTAAGATCAGGAATATTCGATTCATTGGAGAACTTAGC-AAGTTCAAAATAGCTCCAGATGGCCTGGTTTTTAGCTG
Mg57_1              CTGCTTGAGGGTACGTTCGGGTGTGTTGCTGTTAGTTGTAGTAAATTTATATCATTGCTGGTGTTGATATAAATGGCAGTTATGACAAATTGCATTTCTTTCTTGCAGGATCAAATGAGCATCGAAATTAAGATCAGGAATATTCGATTCATTGGAGAACTTAGC-AAGTTCAAAATAGCTCCAGATGGCCTGGTTTTTAGCTG
Mg60_0              CTGCTTGAGGGTACGTTCGGGTGTGTTGCTGTTAGTTGTAGTAAATTTATATCATTGCTGGTGTTGATATAAATGGCAGTTATGACAAATTGCATTTCTTTCTTGCAGGATCAAATGAGCATCGAAATTANGATCAGGAATATTCGATTCATTGGAGAACTTAGCAAAGTTCAAAATAGCTCCAAATGGCCTGGTTTTTAGCTG
Mg60_1              CTGCTTGAGGGTACGTTCGGGTGTGTTGCTGTTAGTTGTAGTAAATTTATATCATTGCTGGTGTTGATATAAATGGCAGTTATGACAAATTGCATTTCTTTCTTGCAGGATCAAATGAGCATCGAAATTANGATCAGGAATATTCGATTCATTGGAGAACTTAGCAAAGTTCAAAATAGCTCCAAATGGCCTGGTTTTTAGCTG
Mg61_0              CTGCTTGAGGGTACGTTCGGGTGTGTTGCTGTTAGTTGTAGTAAATTTATATCATTGCTGGTGTTGATATAAATGGCAGTTATGACAAATTGCATTTCTTTCTTGCAGGATCAAATGAGCATCGAAATTAAGATCAGGAATATTCGATTCATTGGAGAACTTAGCAAAGTTCAAAATAGCTCCAAATGGCCTGGTTTTTAGCTG
Mg61_1              CTGCTTGAGGGTACGTTCGGGTGTGTTGCTGTTAGTTGTAGTAAATTTATATCATTGCTGGTGTTGATATAAATGGCAGTTATGACAAATTGCATTTCTTTCTTGCAGGATCAAATGAGCATCGAAATTAAGATCAGGAATATTCGATTCATTGGAGAACTTAGCAAAGTTCAAAATAGCTCCAAATGGCCTGGTTTTTAGCTG
Mg64_0              CTGCTTGAGGGTACGTTCGGGTGTGTTGCTGTTAGTTGTAGTAAATTTATATCATTGCTGGTGTTGATATAAATGGCAGTTATGACAAATTGCATTTCTTTCTTGCAGGATCAAATGAGCATCGAAATTAAGATCAGGAATATTCGATTCATTGGAGAACTTAGC-AAGTTCAAAATAGCTCCAGATGGCCTGGTTTTTAGCTG
Mg64_1              CTGCTTGAGGGTACGTTCGGGTGTGTTGCTGTTAGTTGTAGTAAATTTATATCATTGCTGGTGTTGATATAAATGGCAGTTATGACAAATTGCATTTCTTTCTTGCAGGATCAAATGAGCATCGAAATTAAGATCAGGAATATTCGATTCATTGGAGAACTTAGC-AAGTTCAAAATAGCTCCAGATGGCCTGGTTTTTAGCTG
Mg67_0              -TGCTTGAGGGTACGTTCGGGTGTGTTGCTGTTNGTTGTAGTAAATTTATATCATTGCTGGTGTTGATATAAATGGCAGTTATGACAAATTGCATTTCTTTCTTGCAGGATCAAATGAGCATCGAAATTAAGATCAGGAATATTCGATTCATTGGAGAACTTAGC-AAGTTCAAAATAGCTCCAGATGGCCTGGTTTTTAGCTG
Mg67_1              -TGCTTGAGGGTACGTTCGGGTGTGTTGCTGTTNGTTGTAGTAAATTTATATCATTGCTGGTGTTGATATAAATGGCAGTTATGACAAATTGCATTTCTTTCTTGCAGGATCAAATGAGCATCGAAATTAAGATCAGGAATATTCGATTCATTGGAGAACTTAGC-AAGTTCAAAATAGCTCCAGATGGCCTGGTTTTTAGCTG
Mg70_0              CTGCTTGAGGGTACGTTCGGGTGTGTTGCTGTTAGTTGTAGTAAATTTATATCATTGCTGGTGTTGATATAAATGGCAGTTATGACAAATTGCATTTCTTTCTTGCAGGATCAAATGAGCATCGAAATTAAGATCAGGAATATTCGATTCATTGGAGAACTTAGC-AAGTTCAAAATAGCTCCAGATGGCCTAGTTTTTAGCTG
Mg70_1              CTGCTTGAGGGTACGTTCGGGTGTGTTGCTGTTAGTTGTAGTAAATTTATATCATTGCTGGTGTTGATATAAATGGCAGTTATGACAAATTGCATTTCTTTCTTGCAGGATCAAATGAGCATCGAAATTAAGATCAGGAATATTCGATTCATTGGAGAACTTAGC-AAGTTCAAAATAGCTCCAGATGGCCTGGTTTTTAGCTG
Mg72_0              CTGCTTGAGGGTACGTTCGGGTGTGTNGCTGTTAGTTGTAGTAAATTTATATCATTGCTGGTGTTGATATAAATGGCAGTTATGACAAATTGCATTTCTTTCTTGCAGGATCAAATGAGCATCGAAATTAAGATCAGGAATATTCGATTCATTGGAGAACTTAGCAAAGTTCAAAATAGCTCCAAATGGCCTGGTTTTTAGCTG
Mg72_1              CTGCTTGAGGGTACGTTCGGGTGTGTNGCTGTTAGTTGTAGTAAATTTATATCATTGCTGGTGTTGATATAAATGGCAGTTATGACAAATTGCATTTCTTTCTTGCAGGATCAAATGAGCATCGAAATTAAGATCAGGAATATTCGATTCATTGGAGAACTTAGCAAAGTTCAAAATAGCTCCAAATGGCCTGGTTTTTAGCTG
Mg74_0              CTGCTTGAGGGTACGTTCGGGTGTGTTGCTGTTAGTTGTAGTAAATTTATATCATTGCTGGTGTTGATATAAATGGCAGTTATGACAAATTGCATTTCTTTCTTGCAGGATCAAATGAGCATCGANATTAAGATCAGGAATATTCGATTCATTGGAGAACTTAGCAAAGTTCAAAATAGCTCCAAATGGCCTGGTTTTTAGCTG
Mg74_1              CTGCTTGAGGGTACGTTCGGGTGTGTTGCTGTTAGTTGTAGTAAATTTATATCATTGCTGGTGTTGATATAAATGGCAGTTATGACAAATTGCATTTCTTTCTTGCAGGATCAAATGAGCATCGANATTAAGATCAGGAATATTCGATTCATTGGAGAACTTAGCAAAGTTCAAAATAGCTCCAAATGGCCTGGTTTTTAGCTG
Mg77_0              CTGCTTGAGGGTACGTTCGGGTGTGTTGCTGTTAGTTGTAGTAAATTTATATCATTGCTGGTGTTGATATAAATGGCAGTTATGACAAATTGCATTTCTTTCTTGCAGGATCAAATGAGCATCGAAATTAAGATCAGGAATATTCGATTCATTGGAGAACTTAGCAAAGTTCAAAATAGCTCCAAATGGCCTAGTTTTTAGCTG
Mg77_1              CTGCTTGAGGGTACGTTCGGGTGTGTTGCTGTTAGTTGTAGTAAATTTATATCATTGCTGGTGTTGATATAAATGGCAGTTATGACAAATTGCATTTCTTTCTTGCAGGATCAAATGAGCATCGAAATTAAGATCAGGAATATTCGATTCATTGGAGAACTTAGCAAAGTTCAAAATAGCTCCAGATGGCCTGGTTTTTAGCTG
Mg79_0              CTGCTTGAGGGTACGTTCGGGTGTGTTGCTGTTAGTTGTAGTAAATTTATATCATTGCTGGTGTTGATATAAATGGCAGTTATGACAAATTGCATTTCTTTCTTGCAGGATCAAATGAGCATCGAAATTAAGATCAGGAATATTCGATTCATTGGAGAACTTAGCAAAGTTCAAAATAGCTCCAAATGGCCTAGTTTTTAGCTG
Mg79_1              CTGCTTGAGGGTACGTTCGGGTGTGTTGCTGTTAGTTGTAGTAAATTTATATCATTGCTGGTGTTGATATAAATGGCAGTTATGACAAATTGCATTTCTTTCTTGCAGGATCAAATGAGCATCGAAATTAAGATCAGGAATATTCGATTCATTGGAGAACTTAGCAAAGTTCAAAATAGCTCCAGATGGCCTGGTTTTTAGCTG
//                                                                                                                                                                                                        *       *           |898|
Mg38_0              CAGCAAATAAANTCAAGTACAAAGACCAACATTTACCCCCACTATGATGACCTCTCTTGAAGAAAAATGTAANTAAAATACCCACCGCGTTGTAGGTGGCCGTGTCTCCCATGGCTTATGCTTTGTCTG-ATCTCATACTAATTTTGAAGATACTCAAGCTAATGTGACATATCTGTAACTTCTTTGGACCTGCTTCGTATCATTGCAAATTTANTCTATTATACTTGAAAAGATCCATATTTTGCAGGCAG
Mg38_1              CAGCAAATAAANTCAAGTACAAAGACCAACATTTACCCCCACTATGATGACCTCTCTTGAAGAAAAATGTAANTAAAATACCCACCGCGTTGTAGGTGGCCGTGTCTCCCATGGCTTATGCTTTGTCTG-ATCTCATACTAATTTTGAAGATACTCAAGCTAATGTGACATATCTGTAACTTCTTTGGACCTGCTTCGTATCATTGCAAATTTANTCTATTATACTTGAAAAGATCCATATTTTGCAGGCAG
Mg39_0              CAGCAAATAAAATCAAGTACAAAGACCAACATTTACCCCCACTATGATGACCTCTCTNGAAGAAAAATGTAATTAAAATACCCACCGCGTNGTAGGTGGCCGTGTCTCCCATGGCTTATGCTTTGTCTG-ATCTCATACTAATTTTGAAGATACTCAAGCTAATGTGACATATCTGTAACTTCTTTGGACCTGCTTCGTATCATTGCAAATTTAATCTNTTATACTTGAAAAGATCCATATTTTGCAGGCAG
Mg39_1              CAGCAAATAAAATCAAGTACAAAGACCAACATTTACCCCCACTATGATGACCTCTCTNGAAGAAAAATGTAATTAAAATACCCACCGCGTNGTAGGTGGCCGTGTCTCCCATGGCTTATGCTTTGTCTG-ATCTCATACTAATTTTGAAGATACTCAAGCTAATGTGACATATCTGTAACTTCTTTGGACCTGCTTCGTATCATTGCAAATTTAATCTNTTATACTTGAAAAGATCCATATTTTGCAGGCAG
Mg40_0              CAGCAAATAAAATCAAGTACAAAGACCAACATTTACCCCCACTATGATGACCTCTCTTGAAGAAAAATGTAATTAAAATACNCACCGCGTTGTAGGTGGCCGTGTCTCCCATGGCTTATGCTTTGTCTG-ATCTCATACTAATTTTGAAGATACTCAAGCTAATGTGACATATCTGTAACTTCTTTGGACCTGCTTCGTATCNTTGCAAATTTAATCTATTATACTTGAAAAGATCCATATTTTGCAGGCAG
Mg40_1              CAGCAAATAAAATCAAGTACAAAGACCAACATTTACCCCCACTATGATGACCTCTCTTGAAGAAAAATGTAATTAAAATACNCACCGCGTTGTAGGTGGCCGTGTCTCCCATGGCTTATGCTTTGTCTG-ATCTCATACTAATTTTGAAGATACTCAAGCTAATGTGACATATCTGTAACTTCTTTGGACCTGCTTCGTATCNTTGCAAATTTAATCTATTATACTTGAAAAGATCCATATTTTGCAGGCAG
Mg40_R_0            CAGCAAATAAAATCAAGTACAAAGACCAACATTTACCCCCACTATGATGACCTCTCTTGAAGAAAAATGTAATTAAAATACCCACCGCGTTGTAGGTGGCCGTGTCTCCCATGGCTTATGCTTTGTCTG-ATCTCATACTAATTTTGAAGATACTCAAGCTAATGTGACATATCTGTAACTTCTTTGGACCTGCTTCGTATCATTGCAAATTTAATCTATTATACTTGAAAAGATCCATATTTTGCAGGCAG
Mg40_R_1            CAGCAAATAAAATCAAGTACAAAGACCAACATTTACCCCCACTATGATGACCTCTCTTGAAGAAAAATGTAATTAAAATACCCACCGCGTTGTAGGTGGCCGTGTCTCCCATGGCTTATGCTTTGTCTG-ATCTCATACTAATTTTGAAGATACTCAAGCTAATGTGACATATCTGTAACTTCTTTGGACCTGCTTCGTATCATTGCAAATTTAATCTATTATACTTGAAAAGATCCATATTTTGCAGGCAG
Mg41_0              -AGCAAATAAAATCAAGTACAAAGACCAACATTTACCCCCACTATGATGACCTCTCTTGAAGAAAAATGTAATTAAAATACCCACCGCGTTGTAGGTGGCCGTGTCTCCCATGGCTTATGCTTTGTCTG-ATCTCATACTAATTTTGAAGATACTCAAGCTAATGTGACATATCTGTAACTTCTTTGGACCTGCTTCGTATCATTGCAAATTTAATCTATTATACTTGAAAAGATCCATATTTTGCAGGCAG
Mg41_1              -AGCAAATAAAATCAAGTACAAAGACCAACATTTACCCCCACTATGATGACCTCTCTTGAAGAAAAATGTAATTAAAATACCCACCGCGTTGTAGGTGGCCGTGTCTCCCATGGCTTATGCTTTGTCTG-ATCTCATACTAATTTTGAAGATACTCAAGCTAATGTGACATATCTGTAACTTCTTTGGACCTGCTTCGTATCATTGCAAATTTAATCTATTATACTTGAAAAGATCCATATTTTGCAGGCAG
Mg57_0              CAGCAAATAAAATCAAGTACAAAGACCNACATTTACCCCCACTATGATGACCTCTCTTGAAGAAAAATGTAATTAAAATACCCACCGCGTTGTAGGTGGCCGTGTCTCCCATGGCTTATGCTTTGTCTG-ATCTCATACTAATTTTGAAGATACTCAAGCTAATGTGACATATCTGTAACTTCTTTGGACCTGCTTCGTATCATTGCAAATTTAATCTATTATACTTGAAAAGATCCATATTTTGCAGGCAG
Mg57_1              CAGCAAATAAAATCAAGTACAAAGACCNACATTTACCCCCACTATGATGACCTCTCTTGAAGAAAAATGTAATTAAAATACCCACCGCGTTGTAGGTGGCCGTGTCTCCCATGGCTTATGCTTTGTCTG-ATCTCATACTAATTTTGAAGATACTCAAGCTAATGTGACATATCTGTAACTTCTTTGGACCTGCTTCGTATCATTGCAAATTTAATCTATTATACTTGAAAAGATCCATATTTTGCAGGCAG
Mg58_0              CAGCAAATAAAATCAAGTACAAAGACCAACATTTACCCCCACTATGATGACCTCTCTTGAAGAAAAATGTAATTAAAATACCCACCGCGTTGTAGGTGGCCGTGTCTCCCATGGCTTATGCTTTGTCTG-ATCTCATACTAATTTTGAAGATACTCAAGCTAATGTGACATATCTGTAACTTCTTTGGACCTGCTTCGTATCATTGCAAATTTAATCTATTATACTTGAAAAGATCCATATTTTGCAGGCAG
Mg58_1              CAGCAAATAAAATCAAGTACAAAGACCAACATTTACCCCCACTATGATGACCTCTCTTGAAGAAAAATGTAATTAAAATACCCACCGCGTTGTAGGTGGCCGTGTCTCCCATGGCTTATGCTTTGTCTG-ATCTCATACTAATTTTGAAGATACTCAAGCTAATGTGACATATCTGTAACTTCTTTGGACCTGCTTCGTATCATTGCAAATTTAATCTATTATACTTGAAAAGATCCATATTTTGCAGGCAG
Mg59_0              CAGCAAATAAAATCAAGTACAAAGACCAACATTTACCCCCACTATGATGACCTCTCTTGAAGAAAAATGTAATTAAAATACCCACCGCGTTGTAGGTGGCCGTGTCTCCCATGGCTTATGCTTTGTCTG-ATCTCATACTAATTTTGAAGATACTCAAGCTAATGTGACATATCTGTAACTTCTTTGGACCTGCTTCGTATCATTGCAAATTTAATCTATTATACTTGAAAAGATCCATATTTTGCAGGCNG
Mg59_1              CAGCAAATAAAATCAAGTACAAAGACCAACATTTACCCCCACTATGATGACCTCTCTTGAAGAAAAATGTAATTAAAATACCCACCGCGTTGTAGGTGGCCGTGTCTCCCATGGCTTATGCTTTGTCTG-ATCTCATACTAATTTTGAAGATACTCAAGCTAATGTGACATATCTGTAACTTCTTTGGACCTGCTTCGTATCATTGCAAATTTAATCTATTATACTTGAAAAGATCCATATTGTGCAGGCNG
Mg60_0              CAGCANATAAAATCAAGTACAAAGACCAACATTTNCCCCCACTATGATGACCTCTCTTGAAGAAAAATGTAATTAAAATACCCACCGCGTTGTAGGTGGCCGTGTCTCCCATGGCTTATGCTTTGTCTGAATCTCATACTAATTTTGAAGATACTCAAGCTAATGTGACATATCTGTAACTTCTTTGGACCTGCTTCGTATCATTGCAAATTTAATCTATTATACTTGAAAAGNTCCATATTTTGCAGGCAG
Mg60_1              CAGCANATAAAATCAAGTACAAAGACCAACATTTNCCCCCACTATGATGACCTCTCTTGAAGAAAAATGTAATTAAAATACCCACCGCGTTGTAGGTGGCCGTGTCTCCCATGGCTTATGCTTTGTCTGAATCTCATACTAATTTTGAAGATACTCAAGCTAATGTGACATATCTGTAACTTCTTTGGACCTGCTTCGTATCATTGCAAATTTAATCTATTATACTTGAAAAGNTCCATATTTTGCAGGCAG
Mg61_0              CAGCAAATAAAATCAAGTACAAAGACCAACATTTACCCCCACTATGATGACCTCTCTTGAAGAAAAATGTAATTAAAATACCCACCGCGTTGTAGGTGGCCGTGTCTCCCATGGCTTATGCTTTGTCTGAATCTCATACTAATTTTGAAGATACTCAAGCTAATGTGACATATCTGTAACTTCTTTGGACCTGCTTCGTATCATTGCAAATTTAATCTATTATACTTGAAAAGATCCATATTTTGCAGGCAG
Mg61_1              CAGCAAATAAAATCAAGTACAAAGACCAACATTTACCCCCACTATGATGACCTCTCTTGAAGAAAAATGTAATTAAAATACCCACCGCGTTGTAGGTGGCCGTGTCTCCCATGGCTTATGCTTTGTCTGAATCTCATACTAATTTTGAAGATACTCAAGCTAATGTGACATATCTGTAACTTCTTTGGACCTGCTTCGTATCATTGCAAATTTAATCTATTATACTTGAAAAGATCCATATTTTGCAGGCAG
Mg64_0              CAGCAAATAAAATCAAGTACAAAGACCAACATTTACCCCCACTATGATGACCTCTCTTGAAGAAAAATGTAATTAAAATACCCACCGCGTTGTAGGTGGCCGTGTCTCCCATGGCTTATGCTTTGTCTGNATCTCATACTAATTTTGAAGATACTCAAGCTAATGTGACATATCTGTAACTTCTTTGGACCTGCTTCGTATCATTGCAAATTTAATCTATTATACTTGAAAAGATCCATATTTTGCAGGCAG
Mg64_1              CAGCAAATAAAATCAAGTACAAAGACCAACATTTACCCCCACTATGATGACCTCTCTTGAAGAAAAATGTAATTAAAATACCCACCGCGTTGTAGGTGGCCGTGTCTCCCATGGCTTATGCTTTGTCTGNATCTCATACTAATTTTGAAGATACTCAAGCTAATGTGACATATCTGTAACTTCTTTGGACCTGCTTCGTATCATTGCAAATTTAATCTATTATACTTGAAAAGATCCATATTTTGCAGGCAG
Mg67_0              CAGCAAATAAAATCAAGTACAAAGACCAACATTTACCCCCACTATGATGACCTCTCTTGAAGAAAAATGTAATTAAAATACCCACCGCGTTGTAAGTGGCCGTGTCTCCCATGGCTTATGCTTTGTCTG-ATCTCATACTAATTTTGAAGATACTCAAGCTAATGTGACATATCTGTAACTTCTTTGGACCTGCTTCGTATCATTGCAAATTTAATCTATTATACTTGAAAAGATCCATATTTTGCAGGCAG
Mg67_1              CAGCAAATAAAATCAAGTACAAAGACCAACATTTACCCCCACTATGATGACCTCTCTTGAAGAAAAATGTAATTAAAATACCCACCGCGTTGTAGGTGGCCGTGTCTCCCATGGCTTATGCTTTGTCTG-ATCTCATACTAATTTTGAAGATACTCAAGCTAATGTGACATATCTGTAACTTCTTTGGACCTGCTTCGTATCATTGCAAATTTAATCTATTATACTTGAAAAGATCCATATTTTGCAGGCAG
Mg69_0              CAGCAAATAAAATCAAGTACAAAGACCAACATTTACCCCCACTATGATGACCTCTCTTGAAGAAAAATGTAATTAAAATACCCACCGCGTTGTAGGTGGCCGTGTCTCCCATGGCTTATGCTTTGTCTG-ATCTCATACTAATTTTGAAGATACTCAAGCTAATGTGACATATCTGTAACTTCTTTGGACCTGCTTCGTATCATTGCAAATTTAATCTATTATACTTGAAAAGATCCATATTTTGCAGGCAG
Mg69_1              CAGCAAATAAAATCAAGTACAAAGACCAACATTTACCCCCACTATGATGACCTCTCTTGAAGAAAAATGTAATTAAAATACCCACCGCGTTGTAGGTGGCCGTGTCTCCCATGGCTTATGCTTTGTCTG-ATCTCATACTAATTTTGAAGATACTCAAGCTAATGTGACATATCTGTAACTTCTTTGGACCTGCTTCGTATCATTGCAAATTTAATCTATTATACTTGAAAAGATCCATATTTTGCAGGCAG
Mg70_0              CAGCAAATAAAATCAAGTACAAAGACCAACATTTACCCCCACTATGATGACCTCTCTTGAAGAAAAATGTAATTAAAATACCCACCGCGTTGTAAGTGGCCGTGTCTCCCATGGCTTATGCTTTGTCTG-ATCTCATACTAATTTTGAAGATACTCAAGCTAATGTGACATATCTGTAACTTCTTTGGACCTGCTTCGTATCATTGCAAATTTAATCTATTATACTTGAAAAGATCCATATTTTGCAGGCAG
Mg70_1              CAGCAAATAAAATCAAGTACAAAGACCAACATTTACCCCCACTATGATGACCTCTCTTGAAGAAAAATGTAATTAAAATACCCACCGCGTTGTAGGTGGCCGTGTCTCCCATGGCTTATGCTTTGTCTG-ATCTCATACTAATTTTGAAGATACTCAAGCTAATGTGACATATCTGTAACTTCTTTGGACCTGCTTCGTATCATTGCAAATTTAATCTATTATACTTGAAAAGATCCATATTTTGCAGGCAG
Mg74_0              CAGCAAATAAAATCAAGTACAAAGACCAACATTTACCCCCACTATGATGACCTCTCTTGAAGAAAAATGTAATTAAAATACCCACCGCGTTGTAGGTGGCCGTGTCTCCCATGGCTTATGCTTTGTCTG-ATCTCATACTAATTTTGAAGATACTCAAGCTAATGTGACATATCTGTAACTTCTTTGGACCTGCTTCGTATCATTGCAAATTTAATCTATTATACTTGAAAAGATCCATATTTTGCAGGCAG
Mg74_1              CAGCAAATAAAATCAAGTACAAAGACCAACATTTACCCCCACTATGATGACCTCTCTTGAAGAAAAATGTAATTAAAATACCCACCGCGTTGTAGGTGGCCGTGTCTCCCATGGCTTATGCTTTGTCTG-ATCTCATACTAATTTTGAAGATACTCAAGCTAATGTGACATATCTGTAACTTCTTTGGACCTGCTTCGTATCATTGCAAATTTAATCTATTATACTTGAAAAGATCCATATTTTGCAGGCAG
Mg77_0              CAGCAAATAAAATCAAGTACAAAGACCAACATTTACCCCCACTATGATGACCTCTCTTGAAGAAAAATGTAATTAAAATACCCACCGCGTTGTAGGTGGCCGTGTCTCCCATGGCTTATGCTTTGTCTG-ATCTCATACTAATTTTGAAGATACTCAAGCTAATGTGACATATCTGTAACTTCTTTGGACCTGCTTCGTATCATTGCAAATTTAATCTATTATACTTGAAAAGATCCATATTTTGCAGGCAG
Mg77_1              CAGCAAATAAAATCAAGTACAAAGACCAACATTTACCCCCACTATGATGACCTCTCTTGAAGAAAAATGTAATTAAAATACCCACCGCGTTGTAGGTGGCCGTGTCTCCCATGGCTTATGCTTTGTCTG-ATCTCATACTAATTTTGAAGATACTCAAGCTAATGTGACATATCTGTAACTTCTTTGGACCTGCTTCGTATCATTGCAAATTTAATCTATTATACTTGAAAAGATCCATATTTTGCAGGCAG
Mg79_0              CAGCAAATAAAATCAAGTACAAAGACCAACATTTACCCCCACTATGATGACCTCTCTTGAAGAAAAATGTAATTAAAATACCCACCGCGTTGTAGGTTGCCGTGTCTCCCATGGCTTATGCTTTGTCTG-ATCTCATACTAATTTTGAAGATACTCAAGCTAATGTGACATATCTGTAACTTCTTTGGACCTGCTTCGTATCATTGCAAATTTAATCTATTATACTTGAAAAGATCCATATTTTGCAGGCAG
Mg79_1              CAGCAAATAAAATCAAGTACAAAGACCAACATTTACCCCCACTATGATGACCTCTCTTGAAGAAAAATGTAATTAAAATACCCACCGCGTTGTAGGTGGGCGTGTCTCCCATGGCTTATGCTTTGTCTG-ATCTCATACTAATTTTGAAGATACTCAAGCTAATGTGACATATCTGTAACTTCTTTGGACCTGCTTCGTATCATTGCAAATTTAATCTATTATACTTGAAAAGATCCATATTTTGCAGGCAG
//                                                                                                              *  - -                                                                                                                                              -         |899|
Mg37_0              AGTGTTTATCCCCAAATATGGTTATGTAAGTGATCTACGTCGGCAACAACCTAATTTGATCTTATTAGCTCTTCGATCAAATTTTACATGTTAAAATAATCAA--TTTTTTTTATTCATTATCAAGTCATACATTGAATTTTAAAACTATGCT-AATGTTTTTATATGCGGCATCTCGACGATAAAGGTTGTTGATTGTCGAATTTACGGAGACCCACATTCGCAG
Mg37_1              AGTGTTTATCCCCAAATATGGTTATGTAAGTGATCTACGTCGGCAACAACCTAATTTGATCTTATTAGCTCTTCGATCAAATTTTACATGTTAAAATAATCAA--TTTTTTTTATTCATTATCAAGTCATACATTGAATTTTAAAACTATGCT-AATGTTTTTATATGCGGCATCTCGACGATAAAGGTTGTTGATTGTCGAATTTACGGAGACCCACATTCGCAG
Mg39_0              AGTGTTTATCCCCAAATATGGTTATGTAAGTGATCTACGTCGGCAACAACCTAATTTGATCTTATTAGCTCTTCGATCAAATTTTACATGTTAAAATAATCAA--TTTTTTTTATTCATTATCAAGTCATACATTGAATTTTAAAACTATGCT-AATGTTTTTATATGCGGCATCTCGACGATAAAGGTTGTTGATTGTCGAATTTACGGAGACCCACATTCGCAG
Mg39_1              AGTGTTTATCCCCAAATATGGTTATGTAAGTGATCTACGTCGGCAACAACCTAATTTGATCTTATTAGCTCTTCGATCAAATTTTACATGTTAAAATAATCAA--TTTTTTTTATTCATTATCAAGTCATACATTGAATTTTAAAACTATGCT-AATGTTTTTATATGCGGCATCTCGACGATAAAGGTTGTTGATTGTCGAATTTACGGAGACCCACATTCGCAG
Mg57_0              AGTGTTTATCCCCAAATATGGTTATGTAAGTGATCTACGTCGGCAACAACCTAATTTGATCTTATTAGCTCTTCGATCAAATTTTACATGTTAAAATAATCAA--TTTTTTTTATNCATTATCAAGTCATACATTGAATTTTAAAACTATGCT-AATGTTTTTATATGCGGCATCTCGACGATAAAGGTTGTTGATTGTCGAATTTACGGAGACCCACATTCGCAG
Mg57_1              AGTGTTTATCCCCAAATATGGTTATGTAAGTGATCTACGTCGGCAACAACCTAATTTGATCTTATTAGCTCTTCGATCAAATTTTACATGTTAAAATAATCAA--TTTTTTTTATNCATTATCAAGTCATACATTGAATTTTAAAACTATGCT-AATGTTTTTATATGCGGCATCTCGACGATAAAGGTTGTTGATTGTCGAATTTACGGAGACCCACATTCGCAG
Mg59_0              AGTGTTTATCCCCAAATATGGTTATGTAAGTGATCTACGTCGGCAACAACCTAATTTGATCTTATTAGCTCTTCGATCAAATTTTACATGTTAAAATAATCAA--TTTTTTTTATTCATTATCAAGTCATACATTGAATTTTAAAACTATGCT-AATGTTTTTATATGCGGCATCTCGACGATAAAGGTTGTTGATTGTCGAATTTACGGAGACCCACATTCGCAG
Mg59_1              AGTGTTTATCCCCAAATATGGTTATGTAAGTGATCTACGTCGGCAACAACCTAATTTGATCTTATTAGCTCTTCGATCAAATTTTACATGTTAAAATAATCAA--TTTTTTTTATTCATTATCAAGTCATACATTGAATTTTAAAACTATGCT-AATGTTTTTATATGCGGCATCTCGACGATAAAGGTTGTTGATTGTCGAATTTACGGAGACCCACATTCGCAG
Mg60_0              AGTGTTTATCCCCAAATATGGTTATGTAAGTGATCTACGTCGGCAACAACCTAATTTGATCTTATTAGCTCTTCGATCAAATTTTACATGTTAAAATAATCAATTTTTTTTTTATTCATTATCAAGTCATACATTGAATTTTAAAACTATGCTAAATGTTTTTATATGCGGCATCTCGACGATAAAGGTTGTTGATTGTCGAATTTATGGAGACCCACATTCGCAG
Mg60_1              AGTGTTTATCCCCAAATATGGTTATGTAAGTGATCTACGTCGGCAACAACCTAATTTGATCTTATTAGCTCTTCGATCAAATTTTACATGTTAAAATAATCAATTTTTTTTTTATTCATTATCAAGTCATACATTGAATTTTAAAACTATGCTAAATGTTTTTATATGCGGCATCTCGACGATAAAGGTTGTTGATTGTCGAATTTATGGAGACCCACATTCGCAG
Mg61_0              AGTGTTTATCCCCAAATATGGTTATGTAAGTGATCTACGTCGGCAACAACCTAATTTGATCTTATTAGCTCTTCGATCAAATTNTACATGTTAAAATAATCAA--TTTTTTTTATTCATTATCAAGTCATACATTGAATTTTAAAACTATGCT-AATGTTTTTATATGCGGCATCTCGACGATAAAGGTTGTTGATTGTCGAATTTACGGAGACCCACATTCGCAG
Mg61_1              AGTGTTTATCCCCAAATATGGTTATGTAAGTGATCTACGTCGGCAACAACCTAATTTGATCTTATTAGCTCTTCGATCAAATTNTACATGTTAAAATAATCAA--TTTTTTTTATTCATTATCAAGTCATACATTGAATTTTAAAACTATGCT-AATGTTTTTATATGCGGCATCTCGACGATAAAGGTTGTTGATTGTCGAATTTACGGAGACCCACATTCGCAG
Mg64_0              AGTGTTTATCACCAAATATGGTTATGTAAGTGATCTACGTCGGCAACAACCTAATTTGATCTTATTAGCTCTTCGATCAAATTTTACATGTTAAAATAATCAA-TTTTTTTTTATTCATTATCAAGTCATACATTGAATTTTAAAACTATGCTAAATGTTTTTATATGCGGCATCTCGACGATAAAGGTTGTTGATTGTCGAATTTATGGAGACCCACATTCGCAG
Mg64_1              AGTGTTTATCACCAAATATGGTTATGTAAGTGATCTACGTCGGCAACAACCTAATTTGATCTTATTAGCTCTTCGATCAAATTTTACATGTTAAAATAATCAA-TTTTTTTTTATTCATTATCAAGTCATACATTGAATTTTAAAACTATGCTAAATGTTTTTATATGCGGCATCTCGACGATAAAGGTTGTTGATTGTCGAATTTATGGAGACCCACATTCGCAG
Mg64_R_0            AGTGTTTATCACCAAATATGGTTATGTAAGTGATCTACGTCGGCAACAACCTAATTTGATCTTATTAGCTCTTCGATCAAATTTTACATGTTAAAATAATCAA-TTTTTTTTTATTCATTATCAAGTCATACATTGAATTTTAAAACTATGCTAAATGTTTTTATATGCGGCATCTCGACGATAAAGGTTGTTGATTGTCGAATTTATGGAGACCCACATTCGCAG
Mg64_R_1            AGTGTTTATCACCAAATATGGTTATGTAAGTGATCTACGTCGGCAACAACCTAATTTGATCTTATTAGCTCTTCGATCAAATTTTACATGTTAAAATAATCAA-TTTTTTTTTATTCATTATCAAGTCATACATTGAATTTTAAAACTATGCTAAATGTTTTTATATGCGGCATCTCGACGATAAAGGTTGTTGATTGTCGAATTTATGGAGACCCACATTCGCAG
Mg67_0              AGTGTTTATCCCCAAATATGGTTATGTAAGTGATCTACGTCGGCAACAACCTAATTTGATCTTATTAGCTCTTCGATCAAATTTTACATGTTAAAATAATCAA-ATTTTTTTTATTCATTATCAAGTCATACATTGAATTTTAAAACTATGCTAAATGTTTTTATATGCGGCATCTCGACGATAAAGGTTGTTGATTGTCGAATTTATGGAGACCCACATTCGCAG
Mg67_1              AGTGTTTATCCCCAAATATGGTTATGTAAGTGATCTACGTCGGCAACAACCTAATTTGATCTTATTAGCTCTTCGATCAAATTTTACATGTTAAAATAATCAA-TTTTTTTTTATTCATTATCAAGTCATACATTGAATTTTAAAACTATGCTAAATGTTTTTATATGCGGCATCTCGACGATAAAGGTTGTTGATTGTCGAATTTATGGAGACCCACATTCGCAG
Mg69_0              AGTGTTTATCCCCAAATATGGTTATGTAAGTGATCTACGTCGGCAACAACCTAATTTGATCTTATTAGCTCTTCCATCAAATTTTACATGTTAAAATAATCAATTTTTTTTTTATTCATTATCAAGTCATACATTGAATTTTAAAACTATGCTAAATGTTTTTATATGCGGCATCTCGACGATAAAGGTTGTTGATTGTCGAATTTATGAAGACCCACATTCGCAG
Mg69_1              AGTGTTTATCCCCAAATATGGTTATGTAAGTGATCTACGTCGGCAACAACCTAATTTGATCTTATTAGCTCTTCGATCAAATTTTACATGTTAAAATAATCAATTTTTTTTTTATTCATTATCAAGTCATACATTGAATTTTAAAACTATGCTAAATGTTTTTATATGCGGCATCTCGACGATAAAGGTTGTTGATTGTCGAATTTATGGAGACCCACATTCGCAG
Mg70_0              AGTGTTTATCCCCAAATATGGTTATGTAAGTGATCTACGTCGGCAACAACCTAATTTGATCTTATTAGCTCTTCGATCAAATTTTACATGTTAAAATAATCAA-TTTTTTTTNATTCATTATCAAGTCATACATTGAATTTTAAAACTATGCTAAATGTTTTTATATGCGGCATCTCGACGATAAAGGTTGTTGATTGTCGAATTTATGGAGACCCACATTCGCAG
Mg70_1              AGTGTTTATCCCCAAATATGGTTATGTAAGTGATCTACGTCGGCAACAACCTAATTTGATCTTATTAGCTCTTCGATCAAATTTTACATGTTAAAATAATCAA-TTTTTTTTNATTCATTATCAAGTCATACATTGAATTTTAAAACTATGCTAAATGTTTTTATATGCGGCATCTCGACGATAAAGGTTGTTGATTGTCGAATTTATGGAGACCCACATTCGCAG
Mg72_0              AGTGTTTATCCCCAAATATGGTTATGTAAGTGATCTACGTCGGCAACAACCTAATTTGATCTTATTAGCTCTTCGATCAAATTTTACATGTTAAAATAATCAATTTTTTTTTTATTCATTATCAAGTCATACATTGAATTTTAAAACTATGCTAAATGTTTTTATATGCGGCATCTCGACGATAAAGGTTGTTGATTGTCGAATTTATGGAGACCCACATTCGCAG
Mg72_1              AGTGTTTATCACCAAATATGGTTATGTAAGTGATCTACGTCGGCAACAACCTAATTTGATCTTATTAGCTCTTCGATCAAATTTTACATGTTAAAATAATCAATTTTTTTTTTATTCATTATCAAGTCATACATTGAATTTTAAAACTATGCTAAATGTTTTTATATGCGGCATCTCGACGATAAAGGTTGTTGATTGTCGAATTTATGGAGACCCACATTCGCAG
Mg74_0              AGTGTTTATCCCCAAATATGGTTATGTAAGTGATCTACGTCGGCAACAACCTAATTTGATCTTATTAGCTCTTCGATCAAATTTTACATGTTAAAATAATCAA-TTTTTTTTTATTCATTATCAAGTCATACATTGAATTTTAAAACTATGCTAAATGTTTTTATATGCGGCATCTCGACGATAAAGGTTGTTGATTGTCGAATTTATGGAGACCCACATTCGCAG
Mg74_1              AGTGTTTATCACCAAATATGGTTATGTAAGTGATCTACGTCGGCAACAACCTAATTTGATCTTATTAGCTCTTCGATCAAATTTTACATGTTAAAATAATCAA-TTTTTTTTTATTCATTATCAAGTCATACATTGAATTTTAAAACTATGCTAAATGTTTTTATATGCGGCATCTCGACGATAAAGGTTGTTGATTGTCGAATTTATGGAGACCCACATTCGCAG
Mg77_0              AGTGTTTATCCCCAAATATGGTTATGTAAGTGATCTACGTCGGCAACAACCTAATTTGATCTTATTAGCTCTTCGATCAAATTTTACATGTTAAAATAATCAA-TTTTTTTTTATTCATTATCAAGTCATACATTGAATTTTAAAACTATGCTAAATGTTTTTATATGCGGCATCTCGACGATAAAGGTTGTTGATTGTCGAATTTATGGAGACCCACATTCGCAG
Mg77_1              AGTGTTTATCACCAAATATGGTTATGTAAGTGATCTACGTCGGCAACAACCTAATTTGATCTTATTAGCTCTTCGATCAAATTTTACATGTTAAAATAATCAA-TTTTTTTTTATTCATTATCAAGTCATACATTGAATTTTAAAACTATGCTAAATGTTTTTATATGCGGCATCTCGACGATAAAGGTTGTTGATTGTCGAATTTATGGAGACCCACATTCGCAG
Mg79_0              AGTGTTTATCCCCAAATATGGTTATGTAAGTGATCTACGTCGGCAACAACCTAATTTGATCTTATTAGCTCTTCGATCAAATTTTACATGTTAAAATAATCAA-TTTTTTTTTATTCATTATCAAGTCATACATTGAATTTTAAAACTATGCTAAATGTTTTTATATGCGGCATCTCGACGATAAAGGTTGTTGATTGTCGAATTTATGGAGACCCACATTCGCAG
Mg79_1              AGTGTTTATCCCCAAATATGGTTATGTAAGTGATCTACGTCGGCAACAACCTAATTTGATCTTATTAGCTCTTCGATCAAATTTTACATGTTAAAATAATCAA-TTTTTTTTTATTCATTATCAAGTCATACATTGAATTTTAAAACTATGCTAAATGTTTTTATATGCGGCATCTCGACGATAAAGGTTGTTGATTGTCGAATTTATGGAGACCCACATTCGCAG
//                          *                                                               -                             -                                                                                                      * -                |900|
Ck1_0               -AGCTTGACAGATAAAAGCTTGGAGTTGATTTCAGGTATAACATCCACATGATAGTTTTGCAAATTATCATGTCTCACAACAATATA-----AAGGAAACTACGTTTTAACATTTAAGCGATCAAAAGTGCTGACAGTAGCCGATTATGTTGGTTATAAATAATTGACAGGGCTGATTATGTTGGTTTCTTTGAACGTCTCAAACTCTCGAATAACATACGTTGGGCTG
Ck1_1               -AGCTTGACAGATAAAAGCTTGGAGTTGATTTCAGGTATAACATCCACATGATAGTTTTGCAAATTATCATGTCTCACAACAATATA-----AAGGAAACTACGTTTTAACATTTAAGCGATCAAAAGTGCTGACAGTAGATGATTATGTTGGTTATAAATAATTGACAGGGCTGATTATGTTGGTTTCTTTGAACGTCTCAAACTCTCGAATAACATACGTTGGGCTG
Ck10_0              CAGCTTGACAGATAAAAGCTTGGAGTTGATTTCAGGTATAACATCCACATGATAGTTTTGCAAATTATCATGTCTCACAACAATATA-----AAGGAAACTACGTTTTAACATTTAAGCGATCAAAAGTGCTGACAGTAGCCGATTATGTTGGTTATAAATAATTGACAGGGCTGATTATGTTGGTTTCTTTGAACGTCTCAAACTCTCGAATAACATACGTTGGGCTG
Ck10_1              CAGCTTGACAGATAAAAGCTTGGAGTTGATTTCAGGTATAACATCCACATGATAGTTTTGCAAATTATCATGTCTCACAACAATATA-----AAGGAAACTACGTTTTAACATTTAAGCGATCAAAAGTGCTGACAGTAGATGATTATGTTGGTTATAAATAATTGACAGGGCTGATTATGTTGGTTTCTTTGAACGTCTCAAACTCTCGAATAACATACGTTGGGCTG
Ck21_0              CAGCTTGACAGATAAAAGCTTGGAGTTGATTTCAGGTATAACATCCACATGATAGTTTTGCAAACTATCATGTCTCACAACAATATA-----AAGGAAACTACGTTTTAACATTTAAGCGATCAAAAGTGCTGACAGTAGACGATTATGTTGGTTATAAATAATTGACAGGGCTGATTATGTTGGTTTCTTTGAACGTCTCAAACTCTCGAATAACATACGTTGGGCTG
Ck21_1              CAGCTTGACAGATAAAAGCTTGGAGTTGATTTCAGGTATAACATCCACATGATAGTTTTGCAAATTATCATGTCTCACAACAATATA-----AAGGAAACTACGTTTTAGCATTTAAGCGATCAAAAGTGCTGACAGTAGACGATTATGTTGGTTATAAATAATTGACAGGGCTGATTATGTTGGTTTCTTTGAACGTCTCAAACTCTCGAATAACATACGTTGGGCTG
Ck26_0              CAGCTTGACAGATAAAAGCTTGGAGTTGATTTCAGGTATAACATCCACATGATAGTTTTGCAAATTATCATGTCTCACAACAATATA-----AAGGAAACTACGTTTTAACATTTAAGCGATCAAAAGTGCTGACAGTAGACGATTATGTTGGTTATAAATAATTGACAGGGCTGATTATGTTGGTTTCTTTGAACGTCTCAAACTCTCGAATAACATACGTTGGGCTG
Ck26_1              CAGCTTGACAGATAAAAGCTTGGAGTTGATTTCAGGTATAACATCCACATGATAGTTTTGCAAATTATCATGTCTCACAACAATATA-----AAGGAAACTACGTTTTAACATTTAAGCGATCAAAAGTGCTGACAGTAGACGATTATGTTGGTTATAAATAATTGACAGGGCTGATTATGTTGGTTTCTTTGAACGTCTCAAACTCTCGAATAACATACGTTGGGCTG
Ck3_0               CAGCTTGACAGATAAAAGCTTGGAGTTGATTTCAGGTATAACATCCACATGATAGTTTTGCAAATTATCATGTCTCACAACAATATA-----AAGGAAACTACGTTTTAACATTTAAGCGATCAAAAGTGCTGACAGTAGCCGATTATGTTGGTTATAAATAATTGACAGGGCTGATTATGTTGGTTTCTTTGAACGTCTCAAACTCTCGAATAACATCCGTTGGGCTG
Ck3_1               CAGCTTGACAGATAAAAGCTTGGAGTTGATTTCAGGTATAACATCCACATGATAGTTTTGCAAATTATCATGTCTCACAACAATATA-----AAGGAAACTACGTTTTAACATTTAAGCGATCAAAAGTGCTGACAGTAGATGATTATGTTGGTTATAAATAATTGACAGGGCTGATTATGTTGGTTTCTTTGAACGTCTCAAACTCTCGAATAACATACGTTGGGCTG
Ck50_0              CAGCTTGACAGATAAAAGCTTGGAGTTGATTTCAGGTATAACATCCACATGATAGTTTTGCAAATTATCATGTCTCACAACAATATA-----AAGGAAACTACGTTTTAACATTTAAGCGATCAAAAGTGCTGACAGTAGACGATTATGTTGGTTATAAATAATTGACAGGGCTGATTATGTTGGTTTCTTTGAACGTCTCAAACTCTCGAATAACATACGTTGGGCTG
Ck50_1              CAGCTTGACAGATAAAAGCTTGGAGTTGATTTCAGGTATAACATCCACATGATAGTTTTGCAAATTATCATGTCTCACAACAATATA-----AAGGAAACTACGTTTTAACATTTAAGCGATCAAAAGTGCTGACAGTAGACGATTATGTTGGTTATAAATAATTGACAGGGCTGATTATGTTGGTTTCTTTGAACGTCTCAAACTCTCGAATAACATACGTTGGGCTG
Ck51_0              CAGCTTGACAGATAAAAGCTTGGAGTTGATTTCAGGTATAACATCCACATGATAGTTTTGCAAATTATCATGTCTCACAACAATATA-----AAGGAAACTACGTTTTAACATTTAAGCGATCAAAAGTGCTGACAGTAGACGATTATGTTGGTTATAAATAATTGACAGGGCTGATTATGTTGGTTTCTTTGAACGTCTCAAACTCTCGAATAACATACGTTGGGCTG
Ck51_1              CAGCTTGACAGATAAAAGCTTGGAGTTGATTTCAGGTATAACATCCACATGATAGTTTTGCAAATTATCATGTCTCACAACAATATA-----AAGGAAACTACGTTTTAACATTTAAGCGATCAAAAGTGCTGACAGTAGACGATTATGTTGGTTATAAATAATTGACAGGGCTGATTATGTTGGTTTCTTTGAACGTCTCAAACTCTCGAATAACATACGTTGGGCTG
Ck54_0              CAGCTTGACAGATAAAAGCTTGGAGTTGATTTCAGGTATAACATCCACATGATAGTTTTGCAAATTATCATGTCTCACAACAATATA-----AAGGAAACTACGTTTTAACATTTAAGCGATCAAAAGTGCTGACAGTAGACGATTATGTTGGTTATAAATAATTGACAGGGCTGATTATGTTGGTTTCTTTGAACGTCTCAAACTCTCGAATAACATACGTTGGGCTG
Ck54_1              CAGCTTGACAGATAAAAGCTTGGAGTTGATTTCAGGTATAACATCCACATGATAGTTTTGCAAATTATCATGTCTCACAACAATATA-----AAGGAAACTACGTTTTAACATTTAAGCGATCAAAAGTGCTGACAGTAGACGATTATGTTGGTTATAAATAATTGACAGGGCTGATTATGTTGGTTTCTTTGAACGTCTCAAACTCTCGAATAACATACGTTGGGCTG
Ck54_R_0            CAGCTTGACAGATAAAAGCTTGGAGTTGATTTCAGGTATAACATCCACATGATAGTTTTGCAAATTATCATGTCTCACAACAATATA-----AAGGAAACTACGTTTTAACATTTAAGCGATCAAAAGTGCTGACAGTAGACGATTATGTTGGTTATAAATAATTGACAGGGCTGATTATGTTGGTTTCTTTGAACGTCTCAAACTCTCGAATAACATACGTTGGGCTG
Ck54_R_1            CAGCTTGACAGATAAAAGCTTGGAGTTGATTTCAGGTATAACATCCACATGATAGTTTTGCAAATTATCATGTCTCACAACAATATA-----AAGGAAACTACGTTTTAACATTTAAGCGATCAAAAGTGCTGACAGTAGACGATTATGTTGGTTATAAATAATTGACAGGGCTGATTATGTTGGTTTCTTTGAACGTCTCAAACTCTCGAATAACATACGTTGGGCTG
Ck56_0              CAGCTTGACAGATAAAAGCTTGGAGTTGATTTCAGGTATAACATCCACATGATAGTTTTGCAAATTATCATGTCTCACAACAATATA-----AAGGAAACTACGTTTTAACATTTAAGCGATCAAAAGTGCTGACAGTAGACGATTATGTTGGTTATAAATAATTGACAGGGCTGATTATGTTGGTTTCTTTGAACGTCTCAAACTCTCGAATAACATACGTTGGGCTG
Ck56_1              CAGCTTGACAGATAAAAGCTTGGAGTTGATTTCAGGTATAACATCCACATGATAGTTTTGCAAATTATCATGTCTCACAACAATATA-----AAGGAAACTACGTTTTAACATTTAAGCGATCAAAAGTGCTGACAGTAGACGATTATGTTGGTTATAAATAATTGACAGGGCTGATTATGTTGGTTTCTTTGAACGTCTCAAACTCTCGAATAACATACGTTGGGCTG
Ck7_0               CAGCTTGACAGATAAAAGCTTGGAGTTGATTTCAGGTATAACATCCACATGATAGTTTTGCAAATTATCATGTCTCACAACAATATA-----AAGGAAACTACGTTTTAACATTTAAGCGATCAAAAGTGCTGACAGTAGCCGATTATGTTGGTTATAAATAATTGACAGGGCTGATTATGTTGGTTTCTTTGAACGTCTCAAACTCTCGAATAACATACGTTGGGCTG
Ck7_1               CAGCTTGACAGATAAAAGCTTGGAGTTGATTTCAGGTATAACATCCACATGATAGTTTTGCAAATTATCATGTCTCACAACAATATA-----AAGGAAACTACGTTTTAACATTTAAGCGATCAAAAGTGCTGACAGTAGATGATTATGTTGGTTATAAATAATTGACAGGGCTGATTATGTTGGTTTCTTTGAACGTCTCAAACTCTCGAATAACATACGTTGGGCTG
Mg37_0              CAGCTTGACAGATAAAAGCTTGGAGTTGATTTCAGGTATAACACCCACATGATAGCTTTGCAAATTAGCATGTCTCACAACATTATATTGTTAAGGAAACTANGTTTTAACATTTAAGCGATCAAAAGTGCTGACAGTAGACGATTATGTTGGTTATAAATAATTGACAGGGCTGATTATGTTGGTTTCTTTGAACGTCTCAAACTCTCGTATAACATACGGTGGGCTG
Mg37_1              CAGCTTGACAGATAAAAGCTTGGAGTTGATTTCAGGTATAACACCCACATGATAGCTTTGCAAATTAGCATGTCTCACAACATTATATTGTTAAGGAAACTANGTTTTAACATTTAAGCGATCAAAAGTGCTGACAGTAGACGATTATGTTGGTTATAAATAATTGACAGGGCTGATTATGTTGGTTTCTTTGAACGTCTCAAACTCTCGTATAACATACGGTGGGCTG
Mg60_0              CAGCTTGACAGATAAAAGCTTGGAGTTGATTTCAGGTATAACACCCACATGATAGCTTTGCAAATTAGCATGTCTCACAACATTATATTGTTAAGGAAACTACGTTTTAACATTTAAGCAATCAAAAGTGCTGACAGTAGACGATTATGTTGGTTATAAATAATTGACAGGGCTGATTATGTTGGTTTCTTTGAACGTCTCAAACTCTCGTATAACATACGGTGGGCTG
Mg60_1              CAGCTTGACAGATAAAAGCTTGGAGTTGATTTCAGGTATAACACCCACATGATAGCTTTGCAAATTAGCATGTCTCACAACATTATATTGTTAAGGAAACTACGTTTTAACATTTAAGCGATCAAAAGTGCTGACAGTAGACGATTATGTTGGTTATAAATAATTGACAGGGCTGATTATGTTGGTTTCTTTGAACGTCTCAAACTCTCGTATAACATACGGTGGGCTG
Mg64_R_0            CAGCTTGACAGATAAAAGCTTGGAGTTGATTTCAGGTATAACACCCACATGATAGCTTTGCAAATTAGCATGTCTCACAACATTATATTGTTAAGGAAACTACGTTTTAACATTTAAGCAATCAAAAGTGCTGACAGTAGACGATTATGTTGGTTATAAATAATTGACAGGGCTGATTATGTTGGTTTCTTTGAACGTCTCAAACTCTCGTATAACATACGGTGGGCTG
Mg64_R_1            CAGCTTGACAGATAAAAGCTTGGAGTTGATTTCAGGTATAACACCCACATGATAGCTTTGCAAATTAGCATGTCTCACAACATTATATTGTTAAGGAAACTACGTTTTAACATTTAAGCAATCAAAAGTGCTGACAGTAGACGATTATGTTGGTTATAAATAATTGACAGGGCTGATTATGTTGGTTTCTTTGAACGTCTCAAACTCTCGTATAACATACGGTGGGCTG
Mg67_0              CAGCTTGACAGATAAAAGCTTGGAGTTGATTTCAGGTATAACACCCACATGATAGCTTTGCAAATTAGCATGTCTCACAACATTATATTGTTAAGGAAACTACGTTTTAACATTTAAGCGATCAAAAGTGCTGACAGTAGACGATTATGTTGGTTATAAATAATTGACAGGGCTGATTATGTTGGTTTCTTTGAACGTCTCAAACTCTCGTATAACATACGGTGGGCTG
Mg67_1              CAGCTTGACAGATAAAAGCTTGGAGTTGATTTCAGGTATAACACCCACATGATAGCTTTGCAAATTAGCATGTCTCACAACATTATATTGTTAAGGAAACTACGTTTTAACATTTAAGCGATCAAAAGTGCTGACAGTAGACGATTATGTTGGTTATAAATAATTGACAGGGCTGATTATGTTGGTTTCTTTGAACGTCTCAAACTCTCGTATAACATACGGTGGGCTG
Mg69_0              CAGCTTGACAGATAAAAGCTTGGAGTTGATTTCAGGTATAACACCCACATGATAGCTTTGCAAATTAGCATGTCTCACAACATTATATTGTTAAGGAAACTACGTTTTAACATTTAAGCAATCAAAAGTGCTGACAGTAGACGATTATGTTGGTTATAAATAATTGACAGGGCTGATTATGTTGGTTTCTTTGAACGTCTCAAACTCTCGTATAACATACGGTGGGCTG
Mg69_1              CAGCTTGACAGATAAAAGCTTGGAGTTGATTTCAGGTATAACACCCACATGATAGCTTTGCAAATTAGCATGTCTCACAACATTATATTGTTAAGGAAACTACGTTTTAACATTTAAGCGATCAAAAGTGCTGACAGTAGACGATTATGTTGGTTATAAATAATTGACAGGGCTGATTATGTTGGTTTCTTTGAACGTCTCAAACTCTCGTATAACATACGGTGGGCTG
Mg70_0              CAGCTTGACAGATAAAAGCTTGGAGTTGATTTCAGGTATAACACCCACATGATAGCTTTGCAAATTAGCATGTCTCACAACATTATATTGTTAAGGAAACTACGTTTTAACATTTAAGCAATCAAAAGTGCTGACAGTAGACGATTATGTTGGTTATAAATAATTGACAGGGCTGATTATGTTGGTTTCTTTGAACGTCTCAAACTCTCGTATAACATACGGTGGGCTG
Mg70_1              CAGCTTGACAGATAAAAGCTTGGAGTTGATTTCAGGTATAACACCCACATGATAGCTTTGCAAATTAGCATGTCTCACAACATTATATTGTTAAGGAAACTACGTTTTAACATTTAAGCGATCAAAAGTGCTGACAGTAGACGATTATGTTGGTTATAAATAATTGACAGGGCTGATTATGTTGGTTTCTTTGAACGTCTCAAACTCTCGTATAACATACGGTGGGCTG
//                                                           *           *        -  *              *                          -         *                    **                                                                    *       -  *       |901|
Mg37_0              TTTGTACCCAAACATTACAACACTTGGCCAAAATTTCAAGAAGCAAAACCCACATATTTATTTGTCAAACATTCCAACACCCCAGACCTTGACACTCGTACATGTCAAATTGACATGTAGNTTGTTCCCTTGTGTCATAATAGCATCAAGTTGCCAATAATTTGTGTCTACTTGAGTGTATATAGAATTTGAGCAG
Mg37_1              TTTGTACCCAAACATTACAACACTTGGCCAAAATTTCAAGAAGCAAAACCCACATATTTATTTGTCAAACGTTCCAACACCCCAGACCTTGACACTCGTACATGTCAAATTGACATGTAGNTTGTTCCCTTGTGTCATAATAGCATCAAGTTGCCAATAATTTGTGTCTACTTGAGTGTATATAGAATTTGAGCAG
Mg38_0              TTTGTACCCAAACATTACAACACTTGGCCAAAATTTCAAGAAGCAAAACCCACATATTTATTTGTCAAACATTCCAACACCCCAGACCTTGACACTCGTACATGTCAAATTGACATGTAGCTTGTTCCCTTGTGTCATAATAGCATCAAGTTGCCAATAATTTGTGTCTACTTGAGTGTATATAGAATTTGAGCAG
Mg38_1              TTTGTACCCAAACATTACAACACTTGGCCAAAATTTCAAGAAGCAAAACCCACATATTTATTTGTCAAACATTCCAACACCCCAGACCTTGACACTCGTACATGTCAAATTGACATGTAGCTTGTTCCCTTGTGTCATAATAGCATCAAGTTGCCAATAATTTGTGTCTACTTGAGTGTATATAGAATTTGAGCAG
Mg39_0              TTTGTACCCAAACATTACAACACTTGGCCAAAATTTCAAGAAGCAAAACCCACATATTTATTTGTCAAACATTCCAACACCCCAGACCTTGACACTCGTACATGTCAAATTGACATGTAGCTTGTTCCCTTGTGTCATAATNGCATCAAGTTGCCAATAATTTGTGTCTACTTGAGTGTATATAGAATTTGAGCAG
Mg39_1              TTTGTACCCAAACATTACAACACTTGGCCAAAATTTCAAGAAGCAAAACCCACATATTTATTTGTCAAACATTCCAACACCCCAGACCTTGACACTCGTACATGTCAAATTGACATGTAGCTTGTTCCCTTGTGTCATAATNGCATCAAGTTGCCAATAATTTGTGTCTACTTGAGTGTATATAGAATTTGAGCAG
Mg60_0              TTTGTACCCAAACATTACAACACTTGGCCAAAAATTCAAGAAGCAAAACCCACATATTTATTTGTCAAACATTCCAACACCCCAGACCTTGACACTCGTACATGNCAAATTGACATGTAGCTTGTTCCCTTGTGTCATAATAGCATCAAGTTGCCAATAATTTGTGTCTACTTGAGTGTATATAGAATTTGAGCAG
Mg60_1              TTTGTACCCAAACATTACAACACTTGGCCAAATTTTCAAGAAGCAAAACCCACATATTTATTTGTCAAACATTCCAACACCCCAGACCTTGACACTCGTACATGNCAAATTGACATGTAGCTTGTTCCCTTGTGTCATAATAGCATCAAGTTGCCAATAATTTGTGTCTACTTGAGTGTATATAGAATTTGAGCAG
Mg64_R_0            TTTGTACCCAAACNTTACAACACTTGGCCAAAAATTCAAGAAGCAAAACCCACATATTTATTTGTCAAACATTCCAACACCCCAGACCTTGACACTCGTACATGTCAAATTGACATGTAGCTTGTTCCCTTGTGTCATAATAGCATCAAGTTGCCAATAATTTGTGTCTACTTGAGTGTATATAGAATTTGAGCAG
Mg64_R_1            TTTGTACCCAAACNTTACAACACTTGGACAAATTTTCAAGAAGCAAAACCCACATATTTATTTGTCAAACATTCCAACACCCCAGACCTTGACACTCGTACATGTCAAATTGACATGTAGCTTGTTCCCTTGTGTCATAATAGCATCAAGTTGCCAATAATTTGTGTCTACTTGAGTGTATATAGAATTTGAGCAG
Mg67_0              TNTGTACCCNAACATTACAACACTTGGCCAAAATTTCAAGAAGCAAAACCCACATATTTATTTGTCAAACATTCCAACACCCCAGACCTTGACACTCGTACATGTCAAATTGACATGTAGCTTGTTCCCTTGTGTCATAATAGCATCAAGTTGCCAATAATTTGTGTCTACTTGAGTGTATATAGAATTTGAGCAG
Mg67_1              TNTGTACCCNAACATTACAACACTTGGCCAAAATTTCAAGAAGCAAAACCCACATATTTATTTGTCAAACATTCCAACACCCCAGACCTTGACACTCGTACATGTCAAATTGACATGTAGCTTGTTCCCTTGTGTCATAATAGCATCAAGTTGCCAATAATTTGTGTCTACTTGAGTGTATATAGAATTTGAGCAG
Mg70_0              TTTGTACCCAAACNTTACAACACTTGGCCAAAAATTCAAGAAGCAAAACCCACATATTTATTTGTCAAACATTCCAACACCCCAGACCTTGACACTCGTACATGTCAAATTGACATGTAGCTTGTTCCCTTGTGTCATAATAGCATCAAGTTGCCAATAATTTGTGTCTACTTGAGTGTATATAGAATTTGAGCAG
Mg70_1              TTTGTACCCAAACNTTACAACACTTGGCCAAATTTTCAAGAAGCAAAACCCACATATTTATTTGTCAAACATTCCAACACCCCAGACCTTGACACTCGTACATGTCAAATTGACATGTAGCTTGTTCCCTTGTGTCATAATAGCATCAAGTTGCCAATAATTTGTGTCTACTTGAGTGTATATAGAATTTGAGCAG
Mg74_0              TTTGTACCCAAACATTACAACACTTGGCCAAAAATTCAAGAAGCAAAACCCACATATTTATTTGTCAAACATTCCAACACCCCAGACCTTGACACTCGTACATGTCAAATTGACATGTAGCTTGTTCCCTTGTGTCATAATAGCATCAAGTTGCCAATAATTTGTGTCTACTTGAGTGTATAAAGAATTTGAGCAG
Mg74_1              TTTGTACCCAAACATTACAACACTTGGCCAAATTTTCAAGAAGCAAAACCCACATATTTATTTGTCAAACATTCCAACACCCCAGACCTTGACACTCGTACATGTCAAATTGACATGTAGCTTGTTCCCTTGTGTCATAATAGCATCAAGTTGCCAATAATTTGTGTCTACTTGAGTGTATATAGAATTTGAGCAG
Mg77_0              TTTGTACCCAAACATTACAACACTTGGCCAAAAATTCAAGAAGCAAAACCCACATATTTATTTGTCAAACATTCCAACACCCCAGACCTTGACACTCGTACATGTCAAATTGACATGTAGCTTGTTCCCTTGTGTCATAATAGCATCAAGTTGCCAATAATTTGTGTCTACTTGAGTGTATAAAGAATTTGAGCAG
Mg77_1              TTTGTACCCAAACATTACAACACTTGGCCAAATTTTCAAGAAGCAAAACCCACATATTTATTTGTCAAACATTCCAACACCCCAGACCTTGACACTCGTACATGTCAAATTGACATGTAGCTTGTTCCCTTGTGTCATAATAGCATCAAGTTGCCAATAATTTGTGTCTACTTGAGTGTATATAGAATTTGAGCAG
Mg79_0              TTTGTACCCAAAC-TTACAACACTTGGCCAAATATTCAAGAAGCAAAACCCACATATTTATTTGTCAAACATTCCAACACCCCAGACCTTGACACTCGTACATGTCAAATTGACATGTAGCTTGTTCCCTTGTGTCATAATAGCATCAAGTTGCCAATAATTTGTGTCTACTTGAGTGTATATAGAATTTGAGCAG
Mg79_1              TTTGTACCCAAAC-TTACAACACTTGGCCAAATATTCAAGAAGCAAAACCCACATATTTATTTGTCAAACATTCCAACACCCCAGACCTTGACACTCGTACATGTCAAATTGACATGTAGCTTGTTCCCTTGTGTCATAATAGCATCAAGTTGCCAATAATTTGTGTCTACTTGAGTGTATATAGAATTTGAGCAG
//                                           -    **                                    -                                                                                                               *             |902|
Ck1_0               TGTTGGAGCAGGCCTATACGTAGCAAGCTTTCGTTCTTCGACTCCTCCCATCAACATCTTCAGGTTTTTGGCTG
Ck1_1               TGTTGGAGCAGGCCTATACGTAGCAAGCTTTCGTTCTTCGACTCCTCCCATCAACATCTTCAGGTTTTTGGCTG
Ck11_0              TGTTGGAGCAGGCCTATACGTAGCAAGCTTTCGTTCTTCGACTCCTCCCATCAACATCTTCNGGTTTTTGGCTG
Ck11_1              TGTTGGAGCAGGCCTATACGTAGCAAGCTTTCGTTCTTCGACTCCTCCCATCAACATCTTCNGGTTTTTGGCTG
Ck12_0              TGTTGGAGCAGGCCTATNCGTAGCAAGCTTTCGTTCTTCGACTCCTCCCATCAACATCTTCAGGTTTTTGGCTG
Ck12_1              TGTTGGAGCAGGCCTATNCGTAGCAAGCTTTCGTTCTTCGACTCCTCCCATCAACATCTTCAGGTTTTTGGCTG
Ck17_0              TGTTGGAGCAGGCCTATACGTNGCAAGCCTTCGTTCTTCGACTCCTCCCATCAACATCTTCAGGTTTTTGGCTG
Ck17_1              TGTTGGAGCAGGCCTATACGTNGCAAGCTTTCGTTCTTCGACTCCTCCCATCAACATCTTCAGGTTTTTGGCTG
Ck2_0               TGTTGGAGCAGGCCTATACGTAGCAAGCTTTCGTTCTTCGACTCCTCCCATCAACATCTTCAGGTTTTTGGCTG
Ck2_1               TGTTGGAGCAGGCCTATACGTAGCAGGCTTTCGTTCTTCGACTCCTCCCATCAACATCTTCAGGTTTTTGGCTG
Ck21_0              TGTTGGAGCAGGCCTATACGTAGCAAGCTTNCGTTCTTCGACTCCTCCCATCAACATCTTCAGGTTTTTGGCTG
Ck21_1              TGTTGGAGCAGGCCTATACGTAGCAAGCTTNCGTTCTTCGACTCCTCCCATCAACATCTTCAGGTTTTTGGCTG
Ck26_0              TGTTGGAGCAGGCCTATACGTAGCAAGCTTTCGTTCTTCGACTCCTCCCATCAACATCTTCAGGTTTTTGGCTG
Ck26_1              TGTTGGAGCAGGCCTATACGTAGCAAGCTTTCGTTCTTCGACTCCTCCCATCAACATCTTCAGGTTTTTGGCTG
Ck32_0              TGTTGGAGCAGGCCTATACGTAGCAAGCTTTCGTTCTTCGACTCCTCCCATCAACATCTTCAGGTTTTTGGCTG
Ck32_1              TGTTGGAGCAGGCCTATACGTAGCAAGCTTTCGTTCTTCGACTCCTCCCATCAACATCTTCAGGTTTTTGGCTG
Ck49_0              TGTTGGAGCAGGCCTATACGTAGCAAGCTTTCGTTCTTCGACTCCTCCCATCAACATCTTCAGGTTTTTGGCTG
Ck49_1              TGTTGGAGCAGGCCTATACGTAGCAAGCTTTCGTTCTTCGACTCCTCCCATCAACATCTTCAGGTTTTTGGCTG
Ck7_0               TGTTGGAGCAGGCCTATACGTAGCAAGCTTTCGTTCTTCGACTCCTCCCATCAACATCTTCAGGTTTTTGGCTG
Ck7_1               TGTTGGAGCAGGCCTATACGTAGCAAGCTTTCGTTCTTCGACTCCTCCCATCAACATCTTCAGGTTTTTGGCTG
Mg60_0              TGTTGGAGCAGGCCTATACGTAGCAAGCTTTCGTTCTTCGACTCCTCCCATCAACATCTTCAGGTTTTTGGCCG
Mg60_1              TGTTGGAGCAGGCCTATACGTAGCAAGCTTTCGTTCTTCGACTCCTCCCATCAACATCTTCAGGTTTTTGGCCG
Mg61_0              TGTTGGAGCAGGCCTATACGTAGCAAGCTTTCGTTCTTCGACTCCTCCCATCAACATCTTCAGGTTTTTGGCCG
Mg61_1              TGTTGGAGCAGGCCTATACGTAGCAAGCTTTCGTTCTTCGACTCCTCCCATCAACATCTTCAGGTTTTTGGCCG
//                                         -  -                                           * |903|
CaUTC00138833_0     TTAAAAGTTTCCTGCTTTTTCAAGTTAGAGAACAACAAAAAACCCAGCTTCTAAGCTGACCAACCAAATGAAGTACAACTCATAGGCAAAATAGGAAAAGATTGAGCTTAACAGCT-AAAGATAGTGAAGCTCAAAGTTTCTTATATATTGCTGAATCTGTTTTTTGATTCTTCTCTCTACATGGGCAG
CaUTC00138833_1     TTAAAAGTTTCCTGCTTTTTCAAGTTAGAGAACAACAAAAAACCCAGCTTCTAAGCTGACCAACCAAATGAAGTACAACTCATAGGCAAAATAGGAAAAGATTGAGCTTAACAGCT-AAAGATAGTGAAGCTCAAAGTTTCTTATATATTGCTGAATCTGTTTTTTGATTCTTCTCTTTACATGGGCAG
Mg37_0              TTAAAAGTTTCCTGCTTTTTCAAGTTAGAGAACAACAAAAAACCCAGCTTCTAAGCTGATCAACCAAACGAAGTACAACTCATAGGCAAAATAGGAAAAGATTGAGCTTAACAGCTAAAAGATAGTGTAGCTCAAAGTTTCTTATATGTTTTTTTTAATGTTTTTTGATTCTTCTCTTTACATGGGCAG
Mg37_1              TTAAAAGTTTCCTGCTTTTTCAAGTTAGAGAACAACAAAAAACCCAGCTTCTAAGCTGATCAACCAAACGAAGTACAACTCATAGGCAAAATAGGAAAAGATTGAGCTTAACAGCTAAAAGATAGTGTAGCTCATAGTTTCTTATATGTTTTTTTTAATGTTTTTTGATTCTTCTCTTTACATGGGCAG
Mg38_0              TTAAAAGTTTCCTGCTTTTTCACGTTAGAGAACAACAAAAAACCCAGCTTCTAAGCTGATCAACCAAACGAAGTACAACTCATAGGCAAAATAGGAAAAGATTGAGCTTAACAGCTAAAAGATAGTGTAGCTCATAGTTTCTTATATGTTTTTT-TAATGTTTTTTGATTCTTCTCTTTACATGGGCAG
Mg38_1              TTAAAAGTTTCCTGCTTTTTCAAGTTAGAGAACAACAAAAAACCCAGCTTCTAAGCTGATCAACCAAACGAAGTACAACTCATAGGCAAAATAGGAAAAGATTGAGCTTAACAGCTAAAAGATAGTGTAGCTCATAGTTTCTTATATGTTTTTT-TAATGTTTTTTGATTCTTCTCTTTACATGGGCAG
Mg39_0              TTAAAAGTTTCCTGCTTTTTCAAGTTAGAGAACAACAAAAAACCCAGCTTCTAAGCTGATCAACCAAACGAAGTACAACTCATAGGCAAAATAGGAAAAGATTGAGCTTAACAGCTAAAAGATAGTGTAGCTCATAGTTTCTTATATGTTTTTTTTAATGTTTTTTGATTCTTCTCTTTACATGGGCAG
Mg39_1              TTAAAAGTTTCCTGCTTTTTCAAGTTAGAGAACAACAAAAAACCCAGCTTCTAAGCTGATCAACCAAACGAAGTACAACTCATAGGCAAAATAGGAAAAGATTGAGCTTAACAGCTAAAAGATAGTGTAGCTCATAGTTTCTTATATGTTTTTTTTAATGTTTTTTGATTCTTCTCTTTACATGGGCAG
Mg41_0              TTAAAAGTTTCCTGCTTTTTCAAGTTAGAGAACAACAAAAAACCCAGCTTCTAAGCTGATCAACCAAACGAAGTACAACTCATAGGCAAAATAGGAAAAGATTGAGCTTAACAGCTAAAAGATAGTGTAGCTCATAGTTTCTTATATGTTTTTTTTAATGTTTTTTGATTCTTCTCTTTACATGGGCAG
Mg41_1              TTAAAAGTTTCCTGCTTTTTCAAGTTAGAGAACAACAAAAAACCCAGCTTCTAAGCTGATCAACCAAACGAAGTACAACTCATAGGCAAAATAGGAAAAGATTGAGCTTAACAGCTAAAAGATAGTGTAGCTCATAGTTTCTTATATGTTTTTTTTAATGTTTTTTGATTCTTCTCTTTACATGGGCAG
Mg57_0              TTAAAAGTTTCCTGCTTTTTCAAGTTAGAGAACAACAAAAAACCCAGCTTCTAAGCTGATCAACCAAACGAAGTACAACTCATAGGCAAAATAGGAAAAGATTGAGCTTAACAGCTAAAAGATAGTGTAGCTCATAGTTTCTTATATGTTTTTTTTAATGTTTTTTGATTCTTCTCTTTACATGGGCAG
Mg57_1              TTAAAAGTTTCCTGCTTTTTCAAGTTAGAGAACAACAAAAAACCCAGCTTCTAAGCTGATCAACCAAACGAAGTACAACTCATAGGCAAAATAGGAAAAGATTGAGCTTAACAGCTAAAAGATAGTGTAGCTCATAGTTTCTTATATGTTTTTTTTAATGTTTTTTGATTCTTCTCTTTACATGGGCAG
Mg58_0              TTAAAAGTTTCCTGCTTTTTCAAGTTAGAGAACAACAAAAAACCCAGCTTCTAAGCTGATCAACCAAACGAAGTACAACTCATAGGCAAAATAGGAAAAGATTGAGCTTAACAGCT-AAAGATAGTGTAGCTCAAAGTTTCTTATATGTTTTTTTTAATGTTTTTTGATTCTTCTCTTTACATGGGCAG
Mg58_1              TTAAAAGTTTCCTGCTTTTTCAAGTTAGAGAACAACAAAAAACCCAGCTTCTAAGCTGATCAACCAAACGAAGTACAACTCATAGGCAAAATAGGAAAAGATTGAGCTTAACAGCT-AAAGATAGTGTAGCTCAAAGTTTCTTATATGTTTTTTTTAATGTTTTTTGATTCTTCTCTTTACATGGGCAG
Mg59_0              TTAAAAGTTTCCTGCTTTTTCAAGTTAGAGAACAACAAAAAACCCAGCTTCTAAGCTGATCAACCAAACGAAGTACAACTCATAGGCAAAATAGGAAAAGATTGAGCTTAACAGCTAAAAGATAGTGTAGCTCAAAGTTTCTTATATGTTTTTTTTAATGTTTTTTGATTCTTCTCTTTACATGGGCAG
Mg59_1              TTAAAAGTTTCCTGCTTTTTCAAGTTAGAGAACAACAAAAAACCCAGCTTCTAAGCTGATCAACCAAACGAAGTACAACTCATAGGCAAAATAGGAAAAGATTGAGCTTAACAGCTAAAAGATAGTGTAGCTCATAGTTTCTTATATGTTTTTTTTAATGTTTTTTGATTCTTCTCTTTACATGGGCAG
Mg60_0              TTAAAAGTTTCCTGCTTTTTCAAGTTAGAGAACAACAAAAAACCCAGCTTCTAAGCTGATCAACCAAACGAAGTACAACTCATAGGCAAAATAGGAAAAGATTGAGCTTAACAGCTAAAAGATAGTGTAGCTCATAGTTTCTTATATGTTTTTTTTAATGTTTTTTGATTCTTCTCTTTACATGGGCAG
Mg60_1              TTAAAAGTTTCCTGCTTTTTCAAGTTAGAGAACAACAAAAAACCCAGCTTCTAAGCTGATCAACCAAACGAAGTACAACTCATAGGCAAAATAGGAAAAGATTGAGCTTAACAGCTAAAAGATAGTGTAGCTCATAGTTTCTTATATGTTTTTTTTAATGTTTTTTGATTCTTCTCTTTACATGGGCAG
Mg61_0              TTAAAAGTTTCCTGCTTTTTCAAGTTAGAGAACAACAAAAAACCCAGCTTCTAAGCTGATCAACCAAACGAAGTACAACTCATAGGCAAAATAGGAAAAGATTGAGCTTAACAGCTAAAAGATAGTGTAGCTCATAGTTTCTTATATGTTTTTTTTAATGTTTTTTGATTCTTCTCTTTACATGGGCAG
Mg61_1              TTAAAAGTTTCCTGCTTTTTCAAGTTAGAGAACAACAAAAAACCCAGCTTCTAAGCTGATCAACCAAACGAAGTACAACTCATAGGCAAAATAGGAAAAGATTGAGCTTAACAGCTAAAAGATAGTGTAGCTCATAGTTTCTTATATGTTTTTTTTAATGTTTTTTGATTCTTCTCTTTACATGGGCAG
Mg64_0              TTAAAAGTTTCCTGCTTTTTCAAGTTAGAGAACAACAAAAAACCCAGCTTCTAAGCTGACCAACCAAACGAAGTACAACTCATAGGCAAAATAGGAAAAGATTGAGCTTAACAGCTAAAAGATAGTGTAGCTCAAAGTTTCTTATATGTTTTTTTTAATGTTTTTTGATTCTTCTCTTTACATGGGCAG
Mg64_1              TTAAAAGTTTCCTGCTTTTTCAAGTTAGAGAACAACAAAAAACCCAGCTTCTAAGCTGATCAACCAAACGAAGTACAACTCATAGGCAAAATAGGAAAAGATTGAGCTTAACAGCTAAAAGATAGTGTAGCTCATAGTTTCTTATATGTTTTTTTTAATGTTTTTTGATTCTTCTCTTTACATGGGCAG
Mg64_R_0            TTAAAAGTTTCCTGCTTTTTCAAGTTAGAGNACAACAAAAAACCCAGCTTCTAAGCTGACCAACCAAACGAAGTACAACTCATAGGCAAAATAGGAAAAGATTGAGCTTAACAGCTAAAAGATAGTGTAGCTCAAAGTTTCTTATATGTTTTTTTTAATGNTTTTTGATTCTTCTCTTTACATGGGCAG
Mg64_R_1            TTAAAAGTTTCCTGCTTTTTCAAGTTAGAGNACAACAAAAAACCCAGCTTCTAAGCTGATCAACCAAACGAAGTACAACTCATAGGCAAAATAGGAAAAGATTGAGCTTAACAGCTAAAAGATAGTGTAGCTCATAGTTTCTTATATGTTTTTTTTAATGNTTTTTGATTCTTCTCTTTACATGGGCAG
Mg67_0              TTAAAAGTTTCCTGCTTTTTCAAGTTAGAGAACAACAAAAAACCCAGCTTCTAAGCTGATCAACCAAACGAAGTACAACTCATAGGCAAAATAGGAAAAGATTTAGCTTAACAGCTAAAAGATAGTGTAGCTCATAGTTTCTTATATGTTTTTTTTAATGTTTTTTGATTCTTCTCTTTACATGGGCAG
Mg67_1              TTAAAAGTTTCCTGCTTTTTCAAGTTAGAGAACAACAAAAAACCCAGCTTCTAAGCTGATCAACCAAACGAAGTACAACTCATAGGCAAAATAGGAAAAGATTGAGCTTAACAGCTAAAAGATAGTGTAGCTCATAGTTTCTTATATGTTTTTTTTAATGTTTTTTGATTCTTCTCTTTACATGGGCAG
Mg69_0              TTAAAAGTTTCCTGCTTTTTCAAGTTAGAGAACAACAAAAAACCCAGCTTCTAAGCTGATCAACCAAACGAAGTACAACTCATAGGCAAAATAGGAAAAGATTGAGCTTAACAGCTAAAAGATAGTGTAGCTCATAGTTTCTTATATGTTTTTTTTAATGTTTTTTGATTCTTCTCTTTACATGGGCAG
Mg69_1              TTAAAAGTTTCCTGCTTTTTCAAGTTAGAGAACAACAAAAAACCCAGCTTCTAAGCTGATCAACCAAACGAAGTACAACTCATAGGCAAAATAGGAAAAGATTGAGCTTAACAGCTAAAAGATAGTGTAGCTCATAGTTTCTTATATGTTTTTTTTAATGTTTTTTGATTCTTCTCTTTACATGGGCAG
Mg70_0              TTAAAAGTTTCCTGCTTTTTCAAGTTAGAGAACAACAAAAAACCCAGCTTCTAAGCTGACCAACCAAACGAAGTACAACTCATAGGCAAAATAGGAAAAGATTGAGCTTAACAGCT-AAAGATAGTGTAGCTCAAAGTTTCTTATATGTTTTTTTTAATGTTTTTTGATTCTTCTCTTTACATGGGCAG
Mg70_1              TTAAAAGTTTCCTGCTTTTTCAAGTTAGAGAACAACAAAAAACCCAGCTTCTAAGCTGACCAACCAAACGAAGTACAACTCATAGGCAAAATAGGAAAAGATTGAGCTTAACAGCT-AAAGATAGTGTAGCTCAAAGTTTCTTATATGTTTTTTTTAATGTTTTTTGATTCTTCTCTTTACATGGGCAG
Mg72_0              TTAAAAGTTTCCTGCTTTTTCAAGTTAGAGAACAACAAAAAACCCAGCTTCTAAGCTGACCAACCAAACGAAGTACAACTCATAGGCAAAATAGGAAAAGATTGAGCTTAACAGCTAAAAGATAGTGTAGCTCAAAGTTTCTTATATGTTTTTTTTAATGTTTTTTGATTCTTCTCTTTACATGGGCAG
Mg72_1              TTAAAAGTTTCCTGCTTTTTCAAGTTAGAGAACAACAAAAAACCCAGCTTCTAAGCTGATCAACCAAACGAAGTACAACTCATAGGCAAAATAGGAAAAGATTGAGCTTAACAGCTAAAAGATAGTGTAGCTCATAGTTTCTTATATGTTTTTTTTAATGTTTTTTGATTCTTCTCTTTACATGGGCAG
Mg74_0              TTAAAAGTTTCCTGCTTTTTCAAGTTAGAGAACAACAAAAAACCCAGCTTCTAAGCTGANCAACCAAACGAAGTACAACTCATAGGCAAAATAGGAAAAGATTGAGCTTAACAGCTAAAAGATAGTGTAGCTCANAGTTTCTTATATGTTTTTTTTAATGTTTTTTGATTCTTCTCTTTACATGGGCAG
Mg74_1              TTAAAAGTTTCCTGCTTTTTCAAGTTAGAGAACAACAAAAAACCCAGCTTCTAAGCTGANCAACCAAACGAAGTACAACTCATAGGCAAAATAGGAAAAGATTGAGCTTAACAGCTAAAAGATAGTGTAGCTCANAGTTTCTTATATGTTTTTTTTAATGTTTTTTGATTCTTCTCTTTACATGGGCAG
Mg77_0              TTAAAAGTTTCCTGCTTTTTCAAGTTAGAGAACAACAAAAAACCCAGCTTCTAAGCTGACCAACCAAACGAAGTACAACTCATAGGCAAAATAGGAAAAGATTGAGCTTAACAGCTAAAAGATAGTGTAGCTCAAAGTTTCTTATATGTTTTTTTTAATGTTTTTTGATTCTTCTCTTTACATGGGCAG
Mg77_1              TTAAAAGTTTCCTGCTTTTTCAAGTTAGAGAACAACAAAAAACCCAGCTTCTAAGCTGATCAACCAAACGAAGTACAACTCATAGGCAAAATAGGAAAAGATTGAGCTTAACAGCTAAAAGATAGTGTAGCTCATAGTTTCTTATATGTTTTTTTTAATGTTTTTTGATTCTTCTCTTTACATGGGCAG
Mg79_0              TTAAAAGTTTCCTGCTTTTTCAAGTTAGAGAACAACAAAAAACCCAGCTTCTAAGCTGACCAACCAAACGAAGTACAACTCATAGGCAAAATAGGAAAAGATTGAGCTTAACAGCT-AAAGATAGTGTAGCTCAAAGTTTCTTATATGTTTTTTTTAATGTTTTTTGATTCTTCTCTTTACATGGGCAG
Mg79_1              TTAAAAGTTTCCTGCTTTTTCAAGTTAGAGAACAACAAAAAACCCAGCTTCTAAGCTGACCAACCAAACGAAGTACAACTCATAGGCAAAATAGGAAAAGATTGAGCTTAACAGCT-AAAGATAGTGTAGCTCAAAGTTTCTTATATGTTTTTTTTAATGTTTTTTGATTCTTCTCTTTACATGGGCAG
Nv138_0             TTAAAAGTTTCCTGCTTTTTCAAGTTAGAGAACAACAAAAAACCCAGCTTCTAAGCTGACCAACCAAATGAAGTACAACTCATAGGCAAAATAGGAAAAGATTGAGCTTAACAGCT-AAAGATAGTGAAGCTCAAAGTTTCTTATATATTGCTGAATCTGTTTTTTGATTCTTCTCTTTACATGGGCAG
Nv138_1             TTAAAAGTTTCCTGCTTTTTCAAGTTAGAGAACAACAAAAAACCCAGCTTCTAAGCTGACCAACCAAATGAAGTACAACTCATAGGCAAAATAGGAAAAGATTGAGCTTAACAGCT-AAAGATAGTGAAGCTCAAAGTTTCTTATATATTGCTGAATCTGTTTTTTGATTCTTCTCTTTACATGGGCAG
//                                      -                                    *        *                                  -                       *      *            *  ** *****                   -           |904|
Mg38_0              CTTTTTGAGCAATTTTTCAATCCGTTTGGAAGCAGTTTTTTAGCAGTTTTTAA-CCATTTGGATGCAGTTTTTCAATAGTTTGTTTTATCCCATTTGGATACGGTTTTGTGCAGTTTTTTTGAGTCGTTTGGCTG
Mg38_1              CTTTTTGAGCAATTTTTCAATCCGTTTGGAAGCAGTTTTTTAGCAGTTTTTAA-CCATTTGGATGCAGTTTTTCAATAGTTTGTTTTATCCCATTTGGATACGGTTTTGTGCAGTTTTTTTGAGTCGTTTGGCTG
Mg40_0              CTTTTTGAGCAATTTTTCAATCCGTTTGGAAGCAGTTTTTTAGCAGTTTTTAA-CCATTTGGATGCAGTTTTTCAATAATTTGTTTTATCCCATTTGGATACGGNTTTGTGCAGTTTTTTTGAGTCGTTAGGCTG
Mg40_1              CTTTTTGAGCAATTTTTCAATCCGTTTGGAAGCAGTTTTTTAGCAGTTTTTAA-CCATTTGGATGCAGTTTTTCAATAATTTGTTTTATCCCATTTGGATACGGNTTTGTGCAGTTTTTTTGAGTCGTTAGGCTG
Mg41_0              CTTTTTGAGNAATTTTTCAATCCGTTTGGAAGCAGTTTTTTAGCAGTTTTTAA-CCATTTGGATGCAGTTTTTCAATAGTTTGTTTTATCCCATTTGGATACGGTTTTGTGCAGTTTTTTTGAGTCGTTTGGCTG
Mg41_1              CTTTTTGAGNAATTTTTCAATCCGTTTGGAAGCAGTTTTTTAGCAGTTTTTAA-CCATTTGGATGCAGTTTTTCAATAGTTTGTTTTATCCCATTTGGATACGGTTTTGTGCAGTTTTTTTGAGTCGTTTGGCTG
Mg57_0              CTTTTTGAGCAATTTTTCAATCCGTTTGGAAGCAGTTTTTTAGCAGTTTTTAACCCATTTGGATGCAGTTTTTCAATAATTTATTTTATCCCATTTGGATACGGTTTTATGCAGTTTTTTTGAGTCGTTAGGCTG
Mg57_1              CTTTTTGAGCAATTTTTCAATCCGTTTGGAAGCAGTTTTTTAGCAGTTTTTAACCCATTTGGATGCAGTTTTTCAATAGTTTGTTTTATCCCATTTGGATACGGTTTTGTGCAGTTTTTTTGAGTCGTTTGGCTG
Mg58_0              CTTTTTGAGCAATTTTTCAATCCGTTTGGAAGCAGTTTTTTAGCAGTTTTTAA-CCATTTGGATGCAGTTTTTCAATAGTTTGTTTTATCCCATTTGGATACGGTTTTGTGCAGTTTTTTTGAGTCGTTTGGCTG
Mg58_1              CTTTTTGAGCAATTTTTCAATCCGTTTGGAAGCAGTTTTTTAGCAGTTTTTAA-CCATTTGGATGCAGTTTTTCAATAGTTTGTTTTATCCCATTTGGATACGGTTTTGTGCAGTTTTTTTGAGTCGTTTGGCTG
Mg60_0              CTTTTTGAGCAATTTTTCAATCCGTTTGGAAGCAGTTTTTTAGCAGTTTTTAACCCATTTGGATGCAGTTTTTCAATAGTTTGTTTTATCCCATTTGGATACGGTTTTGTGCAGTTTTTTTGAGTCGTTTGGCNG
Mg60_1              CTTTTTGAGCAATTTTTCAATCCGTTTGGAAGCAGTTTTTTAGCAGTTTTTAACCCATTTGGATGCAGTTTTTCAATAGTTTGTTTTATCCCATTTGGATACGGTTTTGTGCAGTTTTTTTGAGTCGTTTGGCNG
Mg64_0              CTTTTTGAGCAATTTTTCAATCCGTTTGGAAGCAGTTTTTTAGCAGTTTTTAACCCATTTGGATGCAGTTTTTCAATAGTTTGTTTTATCCCATTTGGATACGGTTTTGTGCAGTTTTTTTGAGTCGTTTGGCTG
Mg64_1              CTTTTTGAGCAATTTTTCAATCCGTTTGGAAGCAGTTTTTTAGCAGTTTTTAACCCATTTGGATGCAGTTTTTCAATAGTTTGTTTTATCCCATTTGGATACGGTTTTGTGCAGTTTTTTTGAGTCGTTTGGCTG
Mg64_R_0            CTTTTTGAGCAATTTTTCAATCCGTTTGGAAGCAGTTTTTTAGCAGTTTTTAACCCATTTGGATGCAGTTTTTCAATAGTTTGTTTTATCCCATTTGGATACGGTTTTGTGCAGTTTTTTTGAGTCGTTTGGCTG
Mg64_R_1            CTTTTTGAGCAATTTTTCAATCCGTTTGGAAGCAGTTTTTTAGCAGTTTTTAACCCATTTGGATGCAGTTTTTCAATAGTTTGTTTTATCCCATTTGGATACGGTTTTGTGCAGTTTTTTTGAGTCGTTTGGCTG
Mg69_0              CTTTTTGAGCAATTTTTCAATCCGTTTGGAAGCAGTTTTTTAGCAGTTTTTAACCCATTTGGATGCAGTTTTTCAATAGTTTGTTTTATCCCATTTGGATACGGTTTTGTGCAGTTTTTTTGAGTCGTTTGGCTG
Mg69_1              CTTTTTGAGCAATTTTTCAATCCGTTTGGAAGCAGTTTTTTAGCAGTTTTTAACCCATTTGGATGCAGTTTTTCAATAGTTTGTTTTATCCCATTTGGATACGGTTTTGTGCAGTTTTTTTGAGTCGTTTGGCTG
Mg70_0              CTTTTTGAGCAATTTTTCAATCCGTTTNGAAGCAGTTTTTTAGCAGTTTTTAACCCATTTGGATGCAGTTTTTCAATAGTTTGTTTTATCCCATTTGGATACGGTTTTGTGCAGTTTTTTTGAGTCGTTTGGCTG
Mg70_1              CTTTTTGAGCAATTTTTCAATCCGTTTNGAAGCAGTTTTTTAGCAGTTTTTAACCCATTTGGATGCAGTTTTTCAATAGTTTGTTTTATCCCATTTGGATACGGTTTTGTGCAGTTTTTTTGAGTCGTTTGGCTG
Mg72_0              CTTTTTGAGCAATTTTTCAATCCGTTTGGAAGCAGTTTTTTAGCAGTTTTTAACCCATTTGGATGCAGTTTTTCAATAGTTTGTTTTATCCCATTTGGATACGGTTTTGTGCAGTTTTTTTGAGTCGTTTGGCTG
Mg72_1              CTTTTTGAGCAATTTTTCAATCCGTTTGGAAGCAGTTTTTTAGCAGTTTTTAACCCATTTGGATGCAGTTTTTCAATAGTTTGTTTTATCCCATTTGGATACGGTTTTGTGCAGTTTTTTTGAGTCGTTTGGCTG
Mg77_0              CTTTTTGAGCAATTTTTCAATCCGTTTGGAAGCAGTTTTTTAGCAGTTTTTAACCCATTTGGATGCAGTTTTTCAATAGTTTGTTTTATCCCATTTGGATACGGTTTTGTGCAGTTTTTTTGAGTCGTTTGGCTG
Mg77_1              CTTTTTGAGCAATTTTTCAATCCGTTTGGAAGCAGTTTTTTAGCAGTTTTTAACCCATTTGGATGCAGTTTTTCAATAGTTTGTTTTATCCCATTTGGATGCGGTTTTGTGCAGTTTTTTTGAGTCGTTTGGCTG
Mg79_0              CTTTTTGAGCAATTTTTCAATCCGTTTGGAAGCAGTTTTTTAGCAGTTTTTAACCCATTTGGATGCAGTTTTTCAATAGTTTGTTTTATCCCATTTGGATGCGGTTTTGTGCAGTTTTTTTGAGTCGTTTGGCTG
Mg79_1              CTTTTTGAGCAATTTTTCAATCCGTTTGGAAGCAGTTTTTTAGCAGTTTTTAACCCATTTGGATGCAGTTTTTCAATAGTTTGTTTTATCCCATTTGGATGCGGTTTTGTGCAGTTTTTTTGAGTCGTTTGGCTG
//                                                                                              *   -                 *       -                    *     |905|
Mg60_0              CAGCATTTCTAATCTAGTGCCCGAAGCACTCTATATCATTTGTGTTTCGCCACTAGAACGTCTCTAACGCTTTTAAAGACGATTTTCCCTTTTTAAAAGACAGTGAACAACCGCCTCAAAAACTGATATATGCCGTATATCTTGAAAAAGGCTAGAACATATCTCCAAATAAAAATGAAAAACTAAACTAGCACACGGATTAGTCATCCGCTTTTGCTG
Mg60_1              CAGCATTTCTAATCTAGTGCCCGAAGCACTCTATATCATTTGTGTTTCGCCACTAGAACGTCTCTAACGCTTTTAAAGACGATTTTCCCTTTTTAAAAGACAGTGAACAACCGCCTCAAAAACTGATATATGCCGTATATCTTGAAAAAGGCTAGAACATATCTCCAAATAAAAATGAAAAACTAAACTAGCACACGGATTAGTCATCCGCTTTTGCTG
Mg61_0              -AGCATTTCTAATCTAGTGCCCGAAGCACTCTATATCATTTGTGTTTCGCCACTAGAACGTCTCTAACGCTTTTAAAGACGATTTTCCCTTTTTAAAAGACAGTGAACAACCGCCTCAAAAACTGATATATGCCGTATATCTTGAAAAAGGCTAGAACATATCTCCAAATAAAAATGAAAAACTAAACTAGCACACGGATTAGTCATCCGCTTTTGCTG
Mg61_1              -AGCATTTCTAATCTAGTGCCCGAAGCACTCTATATCATTTGTGTTTCGCCACTAGAACGTCTCTAACGCTTTTAAAGACGATTTTCCCTTTTTAAAAGACAGTGAACAACCGCCTCAAAAACTGATATATGCCGTATATCTTGAAAAAGGCTAGAACATATCTCCAAATAAAAATGAAAAACTAAACTAGCACACGGATTAGTCATCCGCTTTTGCTG
Mg64_0              CAGCATTTCTAATCTAGTGCCCGAAGCACTCTATATCATTTGTGTTTCGCCACTAGAACGTCTCTAACGCTTTTAAAGACGATTTTCCCTTTTTAAAAGACAGTGAACAACCGCCTCAAAAACTGATATATGCCGTATATCTTGAAAAAGGCTAGAACATATCTCCAAATAAAAATGAAAAACTAAACTAGCACACGGATTAGTCATCCGCTTTTGCTG
Mg64_1              CAGCATTTCTAATCTAGTGCCCGAAGCACTCTATATCATTTGTGTTTCGCCACTAGAACGTCTCTAACGCTTTTAAAGACGATTTTCCCTTTTTAAAAGACAGTGAACAACCGCCTCAAAAACTGATATATGCCGTATATCTTGAAAAAGGCTAGAACATATCTCCAAATAAAAATGAAAAACTAAACTAGCACACGGATTAGTCATCCGCTTTTGCTG
Mg64_R_0            CAGCATTTCTAATCTAGTGCCCGAAGCACTCTATATCATTTGTGTTTCGCCACTAGAACGTCTCTAACGCTTTTAAAGACGATTTTCCCTTTTTAAAAGACAGTGAACAACCGCCTCAAAAACTGATATATGCCGTATATCTTGAAAAAGGCTAGAACATATCTCCAAATAAAAATGAAAAACTAAACTAGCACACGGATTAGTCATCCGCTTTTGCTG
Mg64_R_1            CAGCATTTCTAATCTAGTGCCCGAAGCACTCTATATCATTTGTGTTTCGCCACTAGAACGTCTCTAACGCTTTTAAAGACGATTTTCCCTTTTTAAAAGACAGTGAACAACCGCCTCAAAAACTGATATATGCCGTATATCTTGAAAAAGGCTAGAACATATCTCCAAATAAAAATGAAAAACTAAACTAGCACACGGATTAGTCATCCGCTTTTGCTG
Mg67_0              CAGCATTTCTAATCTAGTGCCCGAAGCACTCTATATCATTTGTGTTTCGCCACTAGAACGTCTCTAACGCTTTTAAAGACGATTTTCCCTTTTTAAAAGACAGTGAACAACCGCCTCAAAAACTGATATATGCCGTATATCTTGAAAAAGGCTAGAACATATCTCCAAATAAAAATGAAAAACTAAACTAGCACACGGATTAGTCATCCGCTTTTGCTG
Mg67_1              CAGCATTTCTAATCTAGTGCCCGAAGCACTCTATATCATTTGTGTTTCGCCACTAGAACGTCTCTAACGCTTTTAAAGACGATTTTCCCTTTTTAAAAGACAGTGAACAACCGCCTCAAAAACTGATATATGCCGTATATCTTGAAAAAGGCTAGAACATATCTCCAAATAAAAATGAAAAACTAAACTAGCACACGGATTAGTCATCCGCTTTTGCTG
Mg69_0              CAGCATTTCTAATCTAGTGCCCGAAGCACTCTATATCATTTGTGTTTCGCCACTAGAACGTCTCTAACGCTTTTAAAGACGATTTTCCCTTTTTAAAAGACAGTGAACAACCGCCTCAAAAACTGATATATGCCGTATATCTTGAAAAAGGCTAGAACATATCTCCAAATAAAAATGAAAAACTAAACTAGCACACGGATTAGTCATCCGCTTTTGCTG
Mg69_1              CAGCATTTCTAATCTAGTGCCCGAAGCACTCTATATCATTTGTGTTTCGCCACTAGAACGTCTCTAACGCTTTTAAAGACGATTTTCCCTTTTTAAAAGACAGTGAACAACCGCCTCAAAAACTGATATATGCCGTATATCTTGAAAAAGGCTAGAACATATCTCCAAATAAAAATGAAAAACTAAACTAGCACACGGATTAGTCATCCGCTTTTGCTG
Mg70_0              CAGCATTTCTAATCTAGTGCCCGAAGCACTCTATATCATTTGTGTTTCGCCACTAGAACGTCTCTAACGCTTTTAAAGACGATTTTCCCTTTTTAAAAGACAGTGAACAACCGCCTCAAAAACTGATATATGCCGTATATCTTGAAAAAGGCTAGAACATATCTCCAAATAAAAATGAAAAACTAAACTAGCACACGGATTAGTCATCCGCTTTTGCTG
Mg70_1              CAGCATTTCTAATCTAGTGCCCGAAGCACTCTATATCATTTGTGTTTCGCCACTAGAACGTCTCTAACGCTTTTAAAGACGATTTTCCCTTTTTAAAAGACAGTGAACAACCGCCTCAAAAACTGATATATGCCGTATATCTTGAAAAAGGCTAGAACATATCTCCAAATAAAAATGAAAAACTAAACTAGCACACGGATTAGTCATCCGCTTTTGCTG
Mg72_0              CAGCATTTCTAATCTAGTGCCCGAAGCACTCTATATCATTTGTGTTTCGCCACTAGAACGTCTCTAACGCTTTTAAAGACGATTTTCCCTTTTTAAAAGACAGTGAACAACCGCCTCAAAAACTGATATATGCCGTATATCTTGAAAAAGGCTAGAACATATCTCCAAATAAAAATGAAAAACTAAACTAGCACACGGATTAGTCATCCGCTTTTGCTG
Mg72_1              CAGCATTTCTAATCTAGTGCCCGAAGCACTCTATATCATTTGTGTTTCGCCACTAGAACGTCTCTAACGCTTTTAAAGACGATTTTCCCTTTTTAAAAGACAGTGAACAACCGCCTCAAAAACTGATATATGCCGTATATCTTGAAAAAGGCTAGAACATATCTCCAAATAAAAATGAAAAACTAAACTAGCACACGGATTAGTCATCCGCTTTTGCTG
Mg74_0              CAGCATTTCTAATCTAGTGCCCGAAGCACTCTATATCATTTGTGTTTCGCCACTAGAACGTCTCTAACGCTTTTAAAGACGATTTTCCCTTTTTAAAAGACAGTGAACAACCGCCTCAAAAACTGATATATGCCGTATATCTTGAAAAAGGCTAGAACATATCTCCAAATAAAAATGAAAAACTAAACTAGCACACGGATTAGTCATCCGCTTTTGCTG
Mg74_1              CAGCATTTCTAATCTAGTGCCCGAAGCACTCTATATCATTTGTGTTTCGCCACTAGAACGTCTCTAACGCTTTTAAAGACGATTTTCCCTTTTTAAAAGACAGTGAACAACCGCCTCAAAAACTGATATATGCCGTATATCTTGAAAAAGGCTAGAACATATCTCCAAATAAAAATGAAAAACTAAACTAGCACACGGATTAGTCATCCGCTTTTGCTG
Mg77_0              CAGCATTTCTAATCTAGTGCCCGAAGCACTCTATATCATTTGTGTTTCGCCACTAGAACGTCTCTAACGCTTTTAAAGACGATTTTCCCTTTTTAAAAGACAGTGAACAACCGCCTCAAAAACTGATATATGCCGTATATCTTGAAAAAGGCTAGAACATATCTCCAAATAAAAATGAAAAACTAAACTAGCACACGGATTAGTCATCCGCTTTTGCTG
Mg77_1              CAGCATTTCTAATCTAGTGCCCGAAGCACTCTATATCATTTGTGTTTCGCCACTAGAACGTCTCTAACGCTTTTAAAGACGATTTTCCCTTTTTAAAAGACAGTGAACAACCGCCTCAAAAACTGATATATGCCGTATATCTTGAAAAAGGCTAGAACATATCTCCAAATAAAAATGAAAAACTAAACTAGCACACGGATTAGTCATCCGCTTTTGCTG
Mg79_0              CAGCATTTCTAATCTAGTGCCCGAAGCACTCTATATCATTTGTGTTTCGCCACTAGAACGTCTCTAACGCTTTTAAAGACGATTTTCCCTTTTTAAAAGACAGTGAACAACCGCCTCAAAAACTGATATATGCCGTATATCTTGAAAAAGGCTAGAACATATCTCCAAATAAAAATGAAAAACTAAACTAGCACACGGATTAGTCATCCGCTTTTGCTG
Mg79_1              CAGCATTTCTAATCTAGTGCCCGAAGCACTCTATATCATTTGTGTTTCGCCACTAGAACGTCTCTAACGCTTTTAAAGACGATTTTCCCTTTTTAAAAGACAGTGAACAACCGCCTCAAAAACTGATATATGCCGTATATCTTGAAAAAGGCTAGAACATATCTCCAAATAAAAATGAAAAACTAAACTAGCACACGGATTAGTCATCCGCTTTTGCTG
//                                                                                                                                                                                                                                           |906|
Mg60_0              AATCGGCACTTTTAGGAAAGGGTGGTGTCCCTGCATAGTGGCNGAAACAGGAATTGTTCAGGGATTGCACTTTTACGGGGTGTCAAATCATATATATGCCTTTCCTTGGACATGAATTTTATACTTGGATCACTTGTNGAGACTTGAGACTANTATACAGTGTCGGAANCATGAATAGTTTATGAGGGGTTGCAG
Mg60_1              AATCGGCACTTTTAGGAAAGGGTGGTGTCCCTGCATAGTGGCNGAAACAGGAATTGTTCAGGGATTGCACTTTTACGGGGTGTCAAATCATATATATGCCTTTCCTTGGACATGAATTTTATACTTGGATCACTTGTNGAGACTTGAGACTANTATACAGTGTCGGAANCATGAATAGTTTATGAGGGGTTGCAG
Mg61_0              AATCGGCACTTTTAGGAAAGGGTGGTGTCCCTGCATAGTGGCAGAAACAGGAATTGTTCAGGGATTGCACTTTTACGGGGTGTCAAATCATATATATGCCTTTCCTTGGACATGAATTTTATACTTGGATCACTTGTTGAGACTTGAGACTATTATACAGTGTCGGAAACATGAATAGTTTATGAGGGGTTGCAG
Mg61_1              AATCGGCACTTTTAGGAAAGGGTGGTGTCCCTGCATAGTGGCGGAAACAGGAATTGTTCAGGGATTGCACTTTTACGGGGTGTCAAATCATATATATGCCTTTCCTTGGACATGAATTTTATACTTGGATCACTTGTTGAGACTTGAGACTATTATACAGTGTCGGAAACATGAATAGTTTATGAGGGGTTGCAG
Mg64_0              AATCGGCACTTTTAGGAAAGGGTGGTGTCCCTGCATAGTGGCAGAAACAGGAATTGTTCAGGGATTGCACTTTTACGGGGTGTCAAATCATATATATGCCTTTCCTTGGACATGAATTTTATACTTGGATCACTTGTTGAGACTTGAGACTATTATACAGTGTCGGAAACATGAATAGTTTATGAGGGGTTGCAG
Mg64_1              AATCGGCACTTTTAGGAAAGGGTGGTGTCCCTGCATAGTGGCGGAAACAGGAATTGTTCAGGGATTGCACTTTTACGGGGTGTCAAATCATATATATGCCTTTCCTTGGACATGAATTTTATACTTGGATCACTTGTTGAGACTTGAGACTATTATACAGTGTCGGAAACATGAATAGTTTATGAGGGGTTGCAG
Mg64_R_0            AATCGGCACTTTTAGGAAAGGGTGGTGTCCCTGCATAGTGGCAGAAACAGGAATTGTTCAGGGATTGCACTTTTACGGGGTGTCAAATCATATATATGCCTTTCCTTGGACATGAATTTTATACTTGGATCACTTGTTGAGACTTGAGACTATTATACAGTGTCGGAAACATGAATAGTTTATGAGGGGTTGCAG
Mg64_R_1            AATCGGCACTTTTAGGAAAGGGTGGTGTCCCTGCATAGTGGCGGAAACAGGAATTGTTCAGGGATTGCACTTTTACGGGGTGTCAAATCATATATATGCCTTTCCTTGGACATGAATTTTATACTTGGATCACTTGTTGAGACTTGAGACTATTATACAGTGTCGGAAACATGAATAGTTTATGAGGGGTTGCAG
Mg69_0              AATCGGCACTTTTAGGAAAGGGTGGTGTCCCTGCATAGTGGCAGAAACAGGAATTGTTCAGGGATTGCACTTTTACGGGGTGTCAAATCATATATATGCCTTTCCTTGGACATGAATTTTATACTTGGATCACTTGTTGAGACTTGAGACTATTATACAGTGTCGGAAACATGAATAGTTTATGAGGGGTTGCAG
Mg69_1              AATCGGCACTTTTAGGAAAGGGTGGTGTCCCTGCATAGTGGCGGAAACAGGAATTGTTCAGGGATTGCACTTTTACGGGGTGTCAAATCATATATATGCCTTTCCTTGGACATGAATTTTATACTTGGATCACTTGTTGAGACTTGAGACTATTATACAGTGTCGGAAACATGAATAGTTTATGAGGGGTTGCAG
Mg70_0              AATCGGCACTTTTAGGAAAGGGTGGTGTCCCTGCATAGTGGCGGAAACAGGAATTGTTCAGGGATTGCACTTTTACGGGGTGTCAAATCATATATATGCCTTTCCTTGGACATGAATTTTATACTTGGATCACTTGTTGAGACTTGAGACTATTATACAGTGTCGGAAACATGAATAGTTTATGAGGGGTTGCAG
Mg70_1              AATCGGCACTTTTAGGAAAGGGTGGTGTCCCTGCATAGTGGCGGAAACAGGAATTGTTCAGGGATTGCACTTTTACGGGGTGTCAAATCATATATATGCCTTTCCTTGGACATGAATTTTATACTTGGATCACTTGTTGAGACTTGAGACTATTATACAGTGTCGGAAACATGAATAGTTTATGAGGGGTTGCAG
Mg72_0              AATCGGCACTTTTAGGAAAGGGTGGTGTCCCTGCATAGTGGCAGAAACAGGAATTGTTCAGGGATTGCACTTTTACGGGGTGTCAAATCATATATATGCCTTTCCTTGGACATGAATTTTATACTTGGATCACTTGTTGAGACTTGAGACTATTATACAGTGTCGGAAACATGAATAGTTTATGAGGGGTTGCAG
Mg72_1              AATCGGCACTTTTAGGAAAGGGTGGTGTCCCTGCATAGTGGCGGAAACAGGAATTGTTCAGGGATTGCACTTTTACGGGGTGTCAAATCATATATATGCCTTTCCTTGGACATGAATTTTATACTTGGATCACTTGTTGAGACTTGAGACTATTATACAGTGTCGGAAACATGAATAGTTTATGAGGGGTTGCAG
Mg74_0              AATCGGCACTTTTAGGAAAGGGTGGTGTCCCTGCATAGTGGCGGAAACAGGAATTGTTCAGGGATTGCACTTTTACGGGGTGTCAAATCATATATATGCCTTTCCTTGGACATGAATTTTATACTTGGATCACTTGTTGAGACTTGAGACTATTATACAGTGTCGGAAACATGAATAGTTTATGAGGGGTTGCAG
Mg74_1              AATCGGCACTTTTAGGAAAGGGTGGTGTCCCTGCATAGTGGCGGAAACAGGAATTGTTCAGGGATTGCACTTTTACGGGGTGTCAAATCATATATATGCCTTTCCTTGGACATGAATTTTATACTTGGATCACTTGTTGAGACTTGAGACTATTATACAGTGTCGGAAACATGAATAGTTTATGAGGGGTTGCAG
Mg77_0              AATCGGCACTTTTAGGAAAGGGTGGTGTCCCTGCATAGTGGCGGAAACAGGAATTGTTCAGGGATTGCACTTTTACGGGGTGTCAAATCATATATATGCCTTTCCTTGGACATGAATTTTATACTTGGATCACTTGTTGAGACTTGAGACTATTATACAGTGTCGGAAACATGAATAGTTTATGAGGGGTTGCAG
Mg77_1              AATCGGCACTTTTAGGAAAGGGTGGTGTCCCTGCATAGTGGCGGAAACAGGAATTGTTCAGGGATTGCACTTTTACGGGGTGTCAAATCATATATATGCCTTTCCTTGGACATGAATTTTATACTTGGATCACTTGTTGAGACTTGAGACTATTATACAGTGTCGGAAACATGAATAGTTTATGAGGGGTTGCAG
Mg79_0              AATCGGCACTTTTAGGAAAGGGTGGTGTCCCTGCATAGTGGCGGAAACAGGAATTGTTCAGGGATTGCACTTTTACGGGGTGTCAAATCATATATATGCCTTTCCTTGGACATGAATTTTATACTTGGATCACTTGTTGAGACTTGAGACTATTATACAGTGTCGGAAACATGAATAGTTTATGAGGGGTTGCAG
Mg79_1              AATCGGCACTTTTAGGAAAGGGTGGTGTCCCTGCATAGTGGCGGAAACAGGAATTGTTCAGGGATTGCACTTTTACGGGGTGTCAAATCATATATATGCCTTTCCTTGGACATGAATTTTATACTTGGATCACTTGTTGAGACTTGAGACTATTATACAGTGTCGGAAACATGAATAGTTTATGAGGGGTTGCAG
//                                                          *                                                                                                                                                        |907|
Mg37_0              CGTTTTCTTGCATAATCTATGGTGTAATAGTCTGTCAGGCTAGTTCTAACCCCCAATGAACTCATGAGTGGTATTCCACCACCTATAACCATTCAATATAAGTCTTCCACTCCTAGTGTCCTTAAAAATAAGCTAAATCCTACAAACTTCTTGTTAACCCTCTGCTG
Mg37_1              CGTTTTCTTGCATAATCTATGGTGTAATAGTCTGTCAGGCTAGTTCTAACCCCCAATGAACTCATGAGTGGTATTCCACCACCTATAACCATTCAATATAAGTCTTCCACTCCTAGTGTCCTTAAAAATAAGCTAAATCCTACAAACTTCTTGTTAACCCTCTGCTG
Mg38_0              CGTTTTCTTGCATAATCTATGGTGTAATAGTCTGTCAGGCTAGTTCTAACCCCCAATGAACTCATGAGTGGTATTCCACCACCTATAACCATTCAATATAAGTCTTCCACTCCTAGTGTCCTTAAAAATAAGCTAAATCCTACAAACTTCTTGTTAACCCTCTGCTG
Mg38_1              CGTTTTCTTGCATAATCTATGGTGTAATAGTCTGTCAGGCTAGTTCTAACCCCCAATGAACTCATGAGTGGTATTCCACCACCTATAACCATTCAATATAAGTCTTCCACTCCTAGTGTCCTTAAAAATAAGCTAAATCCTACAAACTTCTTGTTAACCCTCTGCTG
Mg41_0              CGTTTTCTTGCATAATCTATGATGTAATAGTCTGTCAGGCTAGTTCTAACCCCCAATGAACTCATGAGTGGTATTCCACCACCTATAACCATTCAATATAAGTCTTCCACTCCTAGTGTCCTTAAAAATAAGCTAAATCCTACAAACTTCTTGTTAACCCTCTGCTG
Mg41_1              CGTTTTCTTGCATAATCTATGATGTAATAGTCTGTCAGGCTAGTTCTAACCCCCAATGAACTCATGAGTGGTATTCCACCACCTATAACCATTCAATATAAGTCTTCCACTCCTAGTGTCCTTAAAAATAAGCTAAATCCTACAAACTTCTTGTTAACCCTCTGCTG
Mg57_0              CGTTTTCTTGCATAATCTATGATGTAATAGTCTGTCAGGCTAGTTCTAACCCCCAATGAACTCATGAGTGGTATTCCACCACCTATAACCATTCAATATAAGTCTTCCACTCCTAGTGTCCTTAAAAATAAGCTAAATCCTACAAACTTCTTGTTAACCCTCTGCTG
Mg57_1              CGTTTTCTTGCATAATCTATGGTGTAATAGTCTGTCAGGCTAGTTCTAACCCCCAATGAACTCATGAGTGGTATTCCACCACCTATAACCATTCAATATAAGTCTTCCACTCCTAGTGTCCTTAAAAATAAGCTAAATCCTACAAACTTCTTGTTAACCCTCTGCTG
Mg59_0              CGTTTTCTTGCATAATCTATGGTGTAATAGTCTGTCAGGCTAGTTCTAACCCCCAATGAACTCATGAGTGGTATTCCACCACCTATAACCATTCAATATAAGTCTTCCACTCCTAGTGTCCTTAAAAATAAGCTAAATCCTACAAACTTCTTGTTAACCCTCTGCTG
Mg59_1              CGTTTTCTTGCATAATCTATGGTGTAATAGTCTGTCAGGCTAGTTCTAACCCCCAATGAACTCATGAGTGGTATTCCACCACCTATAACCATTCAATATAAGTCTTCCACTCCTAGTGTCCTTAAAAATAAGCTAAATCCTACAAACTTCTTGTTAACCCTCTGCTG
Mg60_0              CGTTTTCTTGCATAATCTATGGTGTAATAGTCTGTCAGGCTAGTTCTAACCCCCAATGAACTCATGAGTTGTATTCCACCACCTATAACCATTCAATATAAGTCTTCCACTCCTAGTGTCCTTAAAAATAAGCTAAATCCTACAAACTTCTTGTTAACCCTTTGCTG
Mg60_1              CGTTTTCTTGCATAATCTATGGTGTAATAGTCTGTCAGGCTAGTTCTAACCCCCAATGAACTCATGAGTTGTATTCCACCACCTATAACCATTCAATATAAGTCTTCCACTCCTAGTGTCCTTAAAAATAAGCTAAATCCTACAAACTTCTTGTTAACCCTTTGCTG
Mg61_0              CGTTTTCTTGCATAATCTATGGTGTAATAGTCTGTCAGGCTAGTTCTAACCCCCAATGAACTCATGAGTTGTATTCCACCACCTATAACCATTCAATATAAGTCTTCCACTCCTAGTGTCCTTAAAAATAAGCTAAATCCTACAAACTTCTTGTTAACCCTTTGCTG
Mg61_1              CGTTTTCTTGCATAATCTATGGTGTAATAGTCTGTCAGGCTAGTTCTAACCCCCAATGAACTCATGAGTTGTATTCCACCACCTATAACCATTCAATATAAGTCTTCCACTCCTAGTGTCCTTAAAAATAAGCTAAATCCTACAAACTTCTTGTTAACCCTTTGCTG
Mg64_0              CGTTTTCTTGCATAATCTATGGTGTAATAGTCTGTCAGGCTAGTTCTAACCCCCAATGAACTCATGAGTTGTATTCCACCACCTATAACCATTCAATATAAGTCTTCCACTCCTAGTGTCCTTAAAAATAAGCTAAATCCTACAAACTTCTTGTTAACCCTTTGCTG
Mg64_1              CGTTTTCTTGCATAATCTATGGTGTAATAGTCTGTCAGGCTAGTTCTAACCCCCAATGAACTCATGAGTTGTATTCCACCACCTATAACCATTCAATATAAGTCTTCCACTCCTAGTGTCCTTAAAAATAAGCTAAATCCTACAAACTTCTTGTTAACCCTTTGCTG
Mg64_R_0            CGTTTTCTTGCATAATCTATGGTGTAATAGTCTGTCAGGCTAGTTCTAACCCCCAATGAACTCATGAGTTGTATTCCACCACCTATAACCATTCAATATAAGTCTTCCACTCCTAGTGTCCTTAAAAATAAGCTAAATCCTACAAACTTCTTGTTAACCCTTTGCTG
Mg64_R_1            CGTTTTCTTGCATAATCTATGGTGTAATAGTCTGTCAGGCTAGTTCTAACCCCCAATGAACTCATGAGTTGTATTCCACCACCTATAACCATTCAATATAAGTCTTCCACTCCTAGTGTCCTTAAAAATAAGCTAAATCCTACAAACTTCTTGTTAACCCTTTGCTG
Mg70_0              CGTTTTCTTGCATAATCTATGGTGTAATAGTCTGTCAGGCTAGTTCTAACCCCCAATGAACTCATGAGTTGTATTCCACCACCTATAACCATTCAATATAAGTCTTCCACTCCTAGTGTCCTTAAAAATAAGCTAAATCCTACAAACTTCTTGTTAACCCTTTGCTG
Mg70_1              CGTTTTCTTGCATAATCTATGGTGTAATAGTCTGTCAGGCTAGTTCTAACCCCCAATGAACTCATGAGTTGTATTCCACCACCTATAACCATTCAATATAAGTCTTCCACTCCTAGTGTCCTTAAAAATAAGCTAAATCCTACAAACTTCTTGTTAACCCTTTGCTG
Mg72_0              CGTTTTCTTGCATAATCTATGGTGTAATAGTCTGTCAGGCTAGTTCTAACCCCCAATGAACTCATGAGTTGTATTCCACCACCTATAACCATTCAATATAAGTCTTCCACTCCTAGTGTCCTTAAAAATAAGCTAAATCCTACAAACTTCTTGTTAACCCTTTGCTG
Mg72_1              CGTTTTCTTGCATAATCTATGGTGTAATAGTCTGTCAGGCTAGTTCTAACCCCCAATGAACTCATGAGTTGTATTCCACCACCTATAACCATTCAATATAAGTCTTCCACTCCTAGTGTCCTTAAAAATAAGCTAAATCCTACAAACTTCTTGTTAACCCTTTGCTG
Mg74_0              CGTTTTCTTGCATAATCTATGGTGTAATAGTCTGTCAGGCTAGTTCTAACCCCCAATGAACTCATGAGTTGTATTCCACCACCTATAACCATTCAATATAAGTCTTCCACTCCTAGTGTCCTTAAAAATAAGCTAAATCCTACAAACTTCTTGTTAACCCTTTGCTG
Mg74_1              CGTTTTCTTGCATAATCTATGGTGTAATAGTCTGTCAGGCTAGTTCTAACCCCCAATGAACTCATGAGTTGTATTCCACCACCTATAACCATTCAATATAAGTCTTCCACTCCTAGTGTCCTTAAAAATAAGCTAAATCCTACAAACTTCTTGTTAACCCTTTGCTG
Mg77_0              CGTTTTCTTGCATAATCTATGGTGTAATAGTCTGTCAGGCTAGTTCTAACCCCCAATGAACTCATGAGTTGTATTCCACCACCTATAACCATTCAATATAAGTCTTCCACTCCTAGTGTCCTTAAAAATAAGCTAAATCCTACAAACTTCTTGTTAACCCTTTGCTG
Mg77_1              CGTTTTCTTGCATAATCTATGGTGTAATAGTCTGTCAGGCTAGTTCTAACCCCCAATGAACTCATGAGTTGTATTCCACCACCTATAACCATTCAATATAAGTCTTCCACTCCTAGTGTCCTTAAAAATAAGCTAAATCCTACAAACTTCTTGTTAACCCTTTGCTG
Mg79_0              CGTTTTCTTGCATAATCTATGGTGTAATAGTCTGTCAGGCTAGTTCTAACCCCCAATGAACTCATGAGTTGTATTCCACCACCTATAACCATTCAATATAAGTCTTCCACTCCTAGTGTCCTTAAAAATAAGCTAAATCCTACAAACTTCTTGTTAACCCTTTGCTG
Mg79_1              CGTTTTCTTGCATAATCTATGGTGTAATAGTCTGTCAGGCTAGTTCTAACCCCCAATGAACTCATGAGTTGTATTCCACCACCTATAACCATTCAATATAAGTCTTCCACTCCTAGTGTCCTTAAAAATAAGCTAAATCCTACAAACTTCTTGTTAACCCTTTGCTG
//                                     *                                               *                                                                                           *     |908|
Mg37_0              TTGCTTCATCCTACTTTGAGCTATGTACCCAGCCTCAATTTTGAAGATATAACCATCTCCTTTTGTGCATGTAAGAAATCATCAATTGTTTGGAGGAACCCCAAAAGTGGCTTCAAAAGGTGTGATCTTTGTGCTATGATGTACAAAAGTATTGTAGCACCACTCCCCAAGGT--ACAACCATTTGGCTCACATTTTGGTCTTTTCAGAATAAAAAACATCCCAGGTATGTTTTGCAG
Mg37_1              TTGCTTCATCCTACTTTGAGCTATGTACCCAGCCTCAATTTTGAAGATATAACCATCTCCTTTTGTGCATGTAAGAAATCATCAATTGTTTGGAGGAACCCCAAAAGTGGCTTCAAAAGGTGTGATCTTTGTGCTATGATGTACAAAAGTATTGTAGCACCACTCCCCAAGGT--ACAACCATTTGGCTCACATTTTGGTCTTTTCAGAATAAAAAACATCCCAGGTATGTTTTGCAG
Mg38_0              TTGCTTCATCCTACTTTGAGCTATGTACCCAGCCTCAATTTTGAAGATATAACCATCTCCTTTTGTGCATGTAAGAAATCATCAATTGTTTGGAGGAACCCCAAAAGTGGCTTCAAAAGGTGTGATCTTTGTGCTATGATGTACAAAAGTATTGTAGCACCACTCCCCAAGGT--ACAACCATTTGGCTCACATTTTGGTCTTTTCAGAATAAAAAACATCCCAGGTATGTTTTGCAG
Mg38_1              TTGCTTCATCCTACTTTGAGCTATGTACCCAGCCTCAATTTTGAAGATATAACCATCTCCTTTTGTGCATGTAAGAAATCATCAATTGTTTGGAGGAACCCCAAAAGTGGCTTCAAAAGGTGTGATCTTTGTGCTATGATGTACAAAAGTATTGTAGCACCACTCCCCAAGGT--ACAACCATTTGGCTCACATTTTGGTCTTTTCAGAATAAAAAACATCCCAGGTATGTTTTGCAG
Mg39_0              TTGCTTCATCCTACTTTGAGCTATGTACCCAGCCTCAATTTTGAAGATATAACCATCTCCTTTTGTGCATGTAAGAAATCATCAATTGTTTGGAGGAACCCCAAAAGTGGCTTCAAAAGGTGTGATCTTTGTGCTATGATGTACAAAAGTATTGTAGCACCACTCCCCAAGGT--ACAACCATTTGGCTCACATTTTGGTCTTTTCAGAATAAAAAACATCCCAGGTATGTTTTGCAG
Mg39_1              TTGCTTCATCCTACTTTGAGCTATGTACCCAGCCTCAATTTTGAAGATATAACCATCTCCTTTTGTGCATGTAAGAAATCATCAATTGTTTGGAGGAACCCCAAAAGTGGCTTCAAAAGGTGTGATCTTTGTGCTATGATGTACAAAAGTATTGTAGCACCACTCCCCAAGGT--ACAACCATTTGGCTCACATTTTGGTCTTTTCAGAATAAAAAACATCCCAGGTATGTTTTGCAG
Mg40_0              TTGCTTCATCCTACTTTGAGCTATGTACCCAGCCTCAATTTTGAAGATATAACCATCTCCTTTTGTGCATGTAAGAAATCATCAATTGTTTGGAGGAACCCCAAAAGTGGCTTCAAAAGGTGTGATCTTTGTGCTATGATGTACAAAAGTATTGTAGCACCACTCCCCNAGGT--ACAACCATTTGGCTCACATTTTGGTCTTTTCAGAATAAAAAACATCCCAGGTATGTTTTGCAG
Mg40_1              TTGCTTCATCCTACTTTGAGCTATGTACCCAGCCTCAATTTTGAAGATATAACCATCTCCTTTTGTGCATGTAAGAAATCATCAATTGTTTGGAGGAACCCCAAAAGTGGCTTCAAAAGGTGTGATCTTTGTGCTATGATGTACAAAAGTATTGTAGCACCACTCCCCNAGGT--ACAACCATTTGGCTCACATTTTGGTCTTTTCAGAATAAAAAACATCCCAGGTATGTTTTGCAG
Mg40_R_0            TTGCTTCATCCTACTTTGAGCTATGTACCCAGCCTCAATTTTGAAGATATAACCATCTCCTTTTGTGCATGTAAGAAATCATCAATTGTTTGGAGGAACCCCAAAAGTGGCTTCAAAAGGTGTGATCTTTGTGCTATGATGTACAAAAGTATTGTAGCACCACNCCCCAAGGT--ACAACCATTTGGCTCACATTTTGGTCTTTTCAGAATAAAAAACATCCCAGGTATGTTTTGCAG
Mg40_R_1            TTGCTTCATCCTACTTTGAGCTATGTACCCAGCCTCAATTTTGAAGATATAACCATCTCCTTTTGTGCATGTAAGAAATCATCAATTGTTTGGAGGAACCCCAAAAGTGGCTTCAAAAGGTGTGATCTTTGTGCTATGATGTACAAAAGTATTGTAGCACCACNCCCCAAGGT--ACAACCATTTGGCTCACATTTTGGTCTTTTCAGAATAAAAAACATCCCAGGTATGTTTTGCAG
Mg41_0              TTGCTTCATCCTACTTTGAGCTATGTACCCAGCCTCAATTTTGAAGATATAACCATCTCCTTTTGTGCATGTAAGAAATCATCAATTGTTTGGAGGAACCCCAAAAGTGGCTTCAAAAGGTGTGATCTTTGTGCTATGATGTACAAAAGTATTGTAGCACCACTCCCCAAGGT--ACAACCATTTGGCTCACATTTTGGTCTTTTCAGAATAAAAAACATCCCAGGTATGTTTTGCAG
Mg41_1              TTGCTTCATCCTACTTTGAGCTATGTACCCAGCCTCAATTTTGAAGATATAACCATCTCCTTTTGTGCATGTAAGAAATCATCAATTGTTTGGAGGAACCCCAAAAGTGGCTTCAAAAGGTGTGATCTTTGTGCTATGATGTACAAAAGTATTGTAGCACCACTCCCCAAGGT--ACAACCATTTGGCTCACATTTTGGTCTTTTCAGAATAAAAAACATCCCAGGTATGTTTTGCAG
Mg57_0              TTGCTTCATCCTACTTTGAGCTATGTACCCAGCCTCAATTTTGAAGATATAACCATCTCCTTTTGTGCATGTAAGAAATCATCAATTGTTTGGAGGAACCCCAAAAGTGGCTTCAAAAGGTGTGATCTTTGTGCTATGATGTACAAAAGTATTGTAGCACCACTCCCCAAGGT--ACAACCATTTGGCTCACATTTTGGTCTTTTCAGAATAAAAAACATCCCAGGTATGTTTTGCAG
Mg57_1              TTGCTTCATCCTACTTTGAGCTATGTACCCAGCCTCAATTTTGAAGATATAACCATCTCCTTTTGTGCATGTAAGAAATCATCAATTGTTTGGAGGAACCCCAAAAGTGGCTTCAAAAGGTGTGATCTTTGTGCTATGATGTACAAAAGTATTGTAGCACCACTCCCCAAGGT--ACAACCATTTGGCTCACATTTTGGTCTTTTCAGAATAAAAAACATCCCAGGTATGTTTTGCAG
Mg58_0              TTGCTTCATCCTACTTTGAGCTATGTACCCAGCCTCAATTTTGAAGATATAACCATCTCCTTTTGTGCATGTAAGAAATCATCAATTGTTTGGAGGAACCCCAAAAGTGGCTTCAAAAGGTGTGATCTTTGTGCTATGATGTACAAAAGTATTGTAGCACCACTCCCCAAGGT--ACAACCATTTGGCTCACATTTTGGTCTTTTCAGAATAAAAAACATCCCAGGTATGTTTTGCAG
Mg58_1              TTGCTTCATCCTACTTTGAGCTATGTACCCAGCCTCAATTTTGAAGATATAACCATCTCCTTTTGTGCATGTAAGAAATCATCAATTGTTTGGAGGAACCCCAAAAGTGGCTTCAAAAGGTGTGATCTTTGTGCTATGATGTACAAAAGTATTGTAGCACCACTCCCCAAGGT--ACAACCATTTGGCTCACATTTTGGTCTTTTCAGAATAAAAAACATCCCAGGTATGTTTTGCAG
Mg59_0              TTGCTTCATCCTACTTTGAGCTATGTACCCAGCCNCAATTTTGAAGATATAACCATCTCCTTTTGTGCATGTAAGAAATCATCAATTGTTTGGAGGAACCCCAAAAGTGGCTTCAAAAGGTGTGATCTTTGTGCTATGATGTACAAAAGTATTGTAGCACCACTCCCCAAGGT--ACAACCATTTGGCTCACATTTTGGTCTTTTCAGAATAAAAAACATCCCAGGTATGTTTTGCAG
Mg59_1              TTGCTTCATCCTACTTTGAGCTATGTACCCAGCCNCAATTTTGAAGATATAACCATCTCCTTTTGTGCATGTAAGAAATCATCAATTGTTTGGAGGAACCCCAAAAGTGGCTTCAAAAGGTGTGATCTTTGTGCTATGATGTACAAAAGTATTGTAGCACCACTCCCCAAGGT--ACAACCATTTGGCTCACATTTTGGTCTTTTCAGAATAAAAAACATCCCAGGTATGTTTTGCAG
Mg60_0              TTGCTTCATCCTACTTTGAGCTATGTACCCAGCCTCAATTTTGAAGATATAACCATCTCCTTTTGTGCATGTAAGAAATCNTCAATTGTTTGGAGGAACCCCAAAAGTGGCTTCAAAAGGTGTGATCTTTGTGCTATGATGTACAAAAGTATTGTAGCACCACTCCCCAAGGTACNCAACCATTTGGCTCACATTTTGGTATTTTCAGAATAAAAAACATCCCAGGTATGTTTTGCAG
Mg60_1              TTGCTTCATCCTACTTTGAGCTATGTACCCAGCCTCAATTTTGAAGATATAACCATCTCCTTTTGTGCATGTAAGAAATCNTCAATTGTTTGGAGGAACCCCAAAAGTGGCTTCAAAAGGTGTGATCTTTGTGCTATGATGTACAAAAGTATTGTAGCACCACTCCCCAAGGTACNCAACCATTTGGCTCACATTTTGGTATTTTCAGAATAAAAAACATCCCAGGTATGTTTTGCAG
Mg64_0              TTGCTTCATCCTACTTTGAGCTATGTACCCAGCCTCAATTTTGAAGATATAACCATCTCCTTTTGTGCATGTAAGAAATCATCAATTGTTTGGAGGAACCCCAAAAGTGGCTTCAAAAGGTGTGATCTTTGTGCTATGATGTACAAAAGTATTGTAGCACCACTCCCCAAGGTACACAACCATTTGGCTCACATTTTGGTATTTTCAGAATAAAAAACATCCCAGGTATGTTTTGCAG
Mg64_1              TTGCTTCATCCTACTTTGAGCTATGTACCCAGCCTCAATTTTGAAGATATAACCATCTCCTTTTGTGCATGTAAGAAATCATCAATTGTTTGGAGGAACCCCAAAAGTGGCTTCAAAAGGTGTGATCTTTGTGCTATGATGTACAAAAGTATTGTAGCACCACTCCCCAAGGTACACAACCATTTGGCTCACATTTTGGTATTTTCAGAATAAAAAACATCCCAGGTATGTTTTGCAG
Mg64_R_0            TTGNTTCATCNTACTTTGAGNTATGTACCCAGCCTCAATTTTGAAGNTATAACNATCTCCTTTTGTNCATGTAAGAAATCATCAATTGTTTGNANGAACCNCAAAAGTGGCTTCAAAANGTGTGATCTTTGTGCTATGATGTACAAAAGTATTGTAGCACCACTCCCCAANGTACACAACCATTTGGCTCACATTTTGGTATTTTCAGAATAAAAAACATCCCAGGTATGTTTTGCNG
Mg64_R_1            TTGNTTCATCNTACTTTGAGNTATGTACCCAGCCTCAATTTTGAAGNTATAACNATCTCCTTTTGTNCATGTAAGAAATCATCAATTGTTTGNANGAACCNCAAAAGTGGCTTCAAAANGTGTGATCTTTGTGCTATGATGTACAAAAGTATTGTAGCACCACTCCCCAANGTACACAACCATTTGGCTCACATTTTGGTATTTTCAGAATAAAAAACATCCCAGGTATGTTTTGCNG
Mg67_0              TTGCTTCATCCTACTTTGAGCTATGTACCCAGCCTCAATTTTGAAGATATAACCATCTCCTTTTGTGCNTGTAAGAAANCATCAATTGTNTGGAGGAACCCCAAAAGTGGCTTCAAAAGGTGTGATCTTTGTGCTATGATGTACAAAAGTATTGTAGCACCACTCCCCAAGGTACACAACCATTTGGCTCACATTTTGGTATTTTCAGAATAAAAAACATCCCAGGTATGTTTTGCAG
Mg67_1              TTGCTTCATCCTACTTTGAGCTATGTACCCAGCCTCAATTTTGAAGATATAACCATCTCCTTTTGTGCNTGTAAGAAANCATCAATTGTNTGGAGGAACCCCAAAAGTGGCTTCAAAAGGTGTGATCTTTGTGCTATGATGTACAAAAGTATTGTAGCACCACTCCCCAAGGTACACAACCATTTGGCTCACATTTTGGTATTTTCAGAATAAAAAACATCCCAGGTATGTTTTGCAG
//                                                                                                                                                                                                                        *                                     |909|
Mg37_0              AACAGACAAACTTTGTTCAAAATTCTTTGTGCCTTTTGCTTACTTTTTAGCTAGAATAATTCAAGAGGCTACATTGGAGAGACTATTTGGTGTGAACCTTTTGGAGATCTCAGTGTTTGGAAATACTTGACTGCAAACAAAACCTGATTTGTAACAGATATGTTTTGGTATCAGAAGAAATAATTTATCTGTAACACAATTTCATGCAAATTGATGCAAAATCCTTTATTTACTTGGTTTAGAGAATAAGCCTGAATGGAGTGCAG
Mg37_1              AACAGACAAACTTTGTTCAAAATTCTTTGTGCCTTTTGCTTACTTTTTAGCTAGAATAATTCAAGAGGCTACATTGGAGAGACTATTTGGTGTGAACCTTTTGGAGATCTCAGTGTTTGGAAATACTTGACTGCAAACAAAACCTGATTTGTAACAGATATGTTTTGGTATCAGAAGAAATAATTTATCTGTAACACAATTTCATGCAAATTGATGCAAAATCCTTTATTTACTTGGTTTAGAGAATAAGCCTGAATGGAGTGCAG
Mg38_0              AACAGACNAACTTTGTTCAAAATTCTTTGTGCCTTTTGCTTACTTTTTAGCTAGAATAATTCANGAGGCTACATTGGAGAGACTATTTGGTGTGAACCTTTTGGAGATCTCAGTGTTTGGAAATACTTGACTGCAAACAAAACCTGATTTGTAACAGATATGTTTTGGTATCAGAAGAAATAATTTATCTGTAACACAATTTCATGCAAATTGATGCAAAATCCTTTATTTACTTGGTTTAGAGAATAAGCCTGAATGGAGTGCAG
Mg38_1              AACAGACNAACTTTGTTCAAAATTCTTTGTGCCTTTTGCTTACTTTTTAGCTAGAATAATTCANGAGGCTACATTGGAGAGACTATTTGGTGTGAACCTTTTGGAGATCTCAGTGTTTGGAAATACTTGACTGCAAACAAAACCTGATTTGTAACAGATATGTTTTGGTATCAGAAGAAATAATTTATCTGTAACACAATTTCATGCAAATTGATGCAAAATCCTTTATTTACTTGGTTTAGAGAATAAGCCTGAATGGAGTGCAG
Mg39_0              AACAGACAAACTTTGTTCAAAATTCTTTGTGCCTTTTGCTTACTTTTTAGCTAGAATAATTCAAGAGGCTACATTGGAGAGACTATTTAGTGTGAACCTTTTGGAGATCTCAGTGTTTGGAAATACTTGACTGCAAACAAAACCTGATTTGTAACAGATATGTTTTGGTATCAGAAGAAATAATTTATCTGTAACACAATTTCATGCAAATTGATGCAAAATCCTTTATTTACTTGGTTTAGAGAATAAGCCTGAATGGAGTGCAG
Mg39_1              AACAGACAAACTTTGTTCAAAATTCTTTGTGCCTTTTGCTTACTTTTTAGCTAGAATAATTCAAGAGGCTACATTGGAGAGACTATTTAGTGTGAACCTTTTGGAGATCTCAGTGTTTGGAAATACTTGACTGCAAACAAAACCTGATTTGTAACAGATATGTTTTGGTATCAGAAGAAATAATTTATCTGTAACACAATTTCATGCAAATTGATGCAAAATCCTTTATTTACTTGGTTTAGAGAATAAGCCTGAATGGAGTGCAG
Mg40_0              AACAGACAAACTTTGTTCAAAA-TCTTTGTGCCTTTTGCTTACTTTTTAGCTAGAATAATTCAAGAGGCTACATTGGAGAGACTATTTAGTGTGAACCTTTTGGAGATCTCAGTGTTTGGAAATACTTGACCGCAAACAAAACCTGATTTGTAACAGATATGTTTTGGTATCAGAAGAAATAATTTATCTGTAACACAATTTCATGCAAATTGATGCAAAATCCTTTATTTACTTGGTTTAGAGAATAAGCCTGAATGGAGTGCAG
Mg40_1              AACAGACAAACTTTGTTCAAAA-TCTTTGTGCCTTTTGCTTACTTTTTAGCTAGAATAATTCAAGAGGATACATTGGAGAGACTATTTAGTGTGAACCTTTTGGAGATCTCAGTGTTTGGAAATACTTGACTGCAAACAAAACCTGATTTGTAACAGATATGTTTTGGTATCAGAAGAAATAATTTATCTGTAACACAATTTCATGCAAATTGATGCAAAATCCTTTATTTACTTGGTTTAGAGAATAAGCCTGAATGGAGTGCAG
Mg60_0              AACAGACAAACTTTGTTCAAAATTCTNTGTGCCTTTTGCTTACTTTTTAGCTAGAATAATTNAAGAGGCTACATTGGAGAGACTATTTGGNGTGAACNCTTTGGAGATCTCAGTGTTTGGAAATACTTGACTGCAAACAAAACCTGATNTGTAACAGATATGTTTTNGTATCAGAANAAATAATTTATCTGTAACANAATTTCATNCANATNGATGNAAAATCCTTTATTTACTTGGTTTAGAGAATNAGCCTGAATGGAGTGCA-
Mg60_1              AACAGACAAACTTTGTTCAAAATTCTNTGTGCCTTTTGCTTACTTTTTAGCTAGAATAATTNAAGAGGCTACATTGGAGAGACTATTTGGNGTGAACNTTTTGGAGATCTCAGTGTTTGGAAATACTTGACTGCAAACAAAACCTGATNTGTAACAGATATGTTTTNGTATCAGAANAAATAATTTATCTGTAACANAATTTCATNCANATNGATGNAAAATCCTTTATTTACTTGGTTTAGAGAATNAGCCTGAATGGAGTGCA-
Mg61_0              AACAGACAAACTTTGTTCAAAATTCTNTGTGCCTTTTGCTTACTTTTTAGCTAGAATAATTCAAGAGGCTACATTGGAGAGACTATTTGGTGTGAACCTTTTGGAGATCTCAGTGTTTGGAAATACTTGACTGCAAACAAAACCTGATTTGTAACAGATATGTTTTGGTATCAGAAGAAATAATTTATCTGTAACACAATTTCATGCAAATTGATGCAAAATCCTTTATTTACTTGGTTTAGAGAATAAGCCTGAATGGAGTGCAG
Mg61_1              AACAGACAAACTTTGTTCAAAATTCTNTGTGCCTTTTGCTTACTTTTTAGCTAGAATAATTCAAGAGGCTACATTGGAGAGACTATTTGGTGTGAACCTTTTGGAGATCTCAGTGTTTGGAAATACTTGACTGCAAACAAAACCTGATTTGTAACAGATATGTTTTGGTATCAGAAGAAATAATTTATCTGTAACACAATTTCATGCAAATTGATGCAAAATCCTTTATTTACTTGGTTTAGAGAATAAGCCTGAATGGAGTGCAG
Mg64_0              AACAGACAAACTTTGTTCAAAATTCTTTGTGCCTTTTGCTTACTTTTTAGCTAGAATAATTCAAGAGGCTACATTGGAGAGACTATTTGGTGTGAACCTTTTGGAGATCTCAGTGTTTGGAAATACTTGACTGCAAACAAAACCTGATTTGTAACAGATATGTTTTGGTATCAGAAGAAATAATTTATCTGTAACACAATTTCATGCAAATTGATGCAAAATCCTTTATTTACTTGGTTTAGAGAATAAGCCTGAATGGAGTGCAG
Mg64_1              AACAGACAAACTTTGTTCAAAATTCTTTGTGCCTTTTGCTTACTTTTTAGCTAGAATAATTCAAGAGGCTACATTGGAGAGACTATTTGGTGTGAACCTTTTGGAGATCTCAGTGTTTGGAAATACTTGACTGCAAACAAAACCTGATTTGTAACAGATATGTTTTGGTATCAGAAGAAATAATTTATCTGTAACACAATTTCATGCAAATTGATGCAAAATCCTTTATTTACTTGGTTTAGAGAATAAGCCTGAATGGAGTGCAG
Mg67_0              AACAGACAAACTTTGTTCAAAATTNTTTGTGCCTNTTGCNTACTTTTTAGCTAGAATAATTCAAGAGGCTACATTGGAGAGACTATTTGGTGTGAACCTTTTGGAGATCTCAGTGTTTGGAAATACTTGACTCCAAACAAAACCTGATTTGTAACAGATATGTTTTGGTATCAGAAGAAATAATTTATCTGTAACACAATTTCATGCAAATTGATGCAAAATCCTTTATTTACTTGGTTTAGAGAATAAGCCTGAATGGAGTGCAG
Mg67_1              AACAGACAAACTTTGTTCAAAATTNTTTGTGCCTNTTGCNTACTTTTTAGCTAGGATAATTCAAGAGGCTACATTGGAGAGACTATTTGGTGTGAACCTTTTGGAGATCTCAGTGTTTGGAAATACTTGACTGCAAACAAAACCTGATTTGTAACAGATATGTTTTGGTATCAGAAGAAATAATTTATCTGTAACACAATTTCATGCAAATTGATGCAAAATCCTTTATTTACTTGGTTTAGAGAATAAGCCTGAATGGAGTGCAG
Mg77_0              AANAGACAAACTTTGTTCAAAATTCTTTGTGCCTTTTGCTTACTTTTTAGCTAGAATAATTCAAGANGCTACATTGGAGAGACTATTTGGTGTGAACCTTTTGGAGATCTCAGTGTTTGGAAATACTTGACTNCAAACAAAACCTGATTTGTAACAGATATGTTTTGGTATCAGAAGANATAATTTATCTGTAANACAATTTCATGCAAATTGATGCAAAATCCTTTATTTACTTGGTTTAGAGAATAAGCCTGAATGGAGTGCAG
Mg77_1              AANAGACAAACTTTGTTCAAAATTCTTTGTGCCTTTTGCTTACTTTTTAGCTAGAATAATTCAAGANGCTACATTGGAGAGACTATTTGGTGTGAACCTTTTGGAGATCTCAGTGTTTGGAAATACTTGACTNCAAACAAAACCTGATTTGTAACAGATATGTTTTGGTATCAGAAGANATAATTTATCTGTAANACAATTTCATGCAAATTGATGCAAAATCCTTTATTTACTTGGTTTAGAGAATAAGCCTGAATGGAGTGCAG
Mg79_0              AACAGACAAACTTTGTTCAAAATTCTTTGTGCCTTTTGCTTACTTTTTAGCTAGAATAATTCAAGAGGCTACATTGGAGAGACTATTTGGTGTGAACCTTTTGGAGATCTCAGTGTTTGGAAATACTTNACTGCAAACAAAACCTGATTTGTAACAGATATGTTTTGGTATCAGAANNAATAATTTATCTGTNACACANTTTCATGCAAATTGATGCAAAATCCTTTATTTACTTGGTTTAGAGAATAAGCCTGAATGGAGTGCA-
Mg79_1              AACAGACAAACTTTGTTCAAAATTCTTTGTGCCTTTTGCTTACTTTTTAGCTAGAATAATTCAAGAGGCTACATTGGAGAGACTATTTGGTGTGAACCTTTTGGAGATCTCAGTGTTTGGAAATACTTNACTGCAAACAAAACCTGATTTGTAACAGATATGTTTTGGTATCAGAANNAATAATTTATCTGTNACACANTTTCATGCAAATTGATGCAAAATCCTTTATTTACTTGGTTTAGAGAATAAGCCTGAATGGAGTGCA-
//                                                                      -             -                   *         -                                --                                                                                                                                     |910|
Mg60_0              CAGCATATCCGAGTCAGAATACCTCGTTCGATACGAGAATATAGGGCAACAAGGTGAAAATATTATGTAACAATGGTTTAGACTAACAAAAGTTTGACAAGCAAAATATGAAGTTGGAAAAGGTGGCGTGCTCCATAAGTATATGGGAGAAAATGAAAATCGTCCATGTCAATTCTATTATGAGGGAAATGCTGAATTTCTAATAGTTGGCTG
Mg60_1              CAGCATATCCGAGTCAGAATACCTCGTTCGATACGAGAATATAGGGCAACAAGGTGAAAATATTATGTAACAATGGTTTAGACTAACAAAAGTTTGACAAGCAAAATATGAAGTTGGAAAAGGTGGCGTGCTCCATAAGTATATGGGAGAAAATGAAAATCGTCCATGTCAATTCTATTATGAGGGAAATGCTGAATTTCTAATAGTTGGCTG
Mg61_0              CAGCATATCCGAGTCAGAATACCTCGTTCGATACGAGAATATAGGGCAACAAGGTGAAAATATTATGTAACAATGGTTTAGACTAACAAAAGTTTGACAAGCAAAATATGAAGTTGGAAAAGGTGGCGTGCTCCATAAGTATATGGGAGAAAATGAAAATCGTCCATGTCAATTCTATTATGAGGGAAATGCTGAATTTCTAATAGTTGGCTG
Mg61_1              CAGCATATCCGAGTCAGAATACCTCGTTCGATACGAGAATATAGGGCAACAAGGTGAAAATATTATGTAACAATGGTTTAGACTAACAAAAGTTTGACAAGCAAAATATGAAGTTGGAAAAGGTGGCGTGCTCCATAAGTATATGGGAGAAAATGAAAATCGTCCATGTCAATTCTATTATGAGGGAAATGCTGAATTTCTAATAGTTGGCTG
Mg64_0              -AGCATATCCGAGTCAGAATACCTCGTTCGATACGAGAATATAGGGCAACAAGGTGAAAATATTATGTAACAATGGTTTAGACTAACAAAAGTTTGACAAGCAAAATATGAAGTTGGAAAAGGTGGCGTGCTCCATAAGTATATGGGAGAAAATGAAAATCGTCCATGTCAATTCTATTATGAGGGAAATGCTGAATTTCTAATAGTTGGCTG
Mg64_1              -AGCATATCCGAGTCAGAATACCTCGTTCGATACGAGAATATAGGGCAACAAGGTGAAAATATTATGTAACAATGGTTTAGACTAACAAAAGTTTGACAAGCAAAATATGAAGTTGGAAAAGGTGGCGTGCTCCATAAGTATATGGGAGAAAATGAAAATCGTCCATGTCAATTCTATTATGAGGGAAATGCTGAATTTCTAATAGTTGGCTG
Mg64_R_0            CAGCATATCCGAGTCAGAATACCTCGTTCGATACGAGAATATAGGGCAACAAGGTGAAAATATTATGTAACAATGGTTTAGACTAACAAAAGTTTGACAAGCAAAATATGAAGTTGGAAAAGGTGGCGTGCTCCATAAGTATATGGGAGAAAATGAAAATCGTCCATGTCAATTCTATTATGAGGGAAATGCTGAATTTCTAATAGTTGGCT-
Mg64_R_1            CAGCATATCCGAGTCAGAATACCTCGTTCGATACGAGAATATAGGGCAACAAGGTGAAAATATTATGTAACAATGGTTTAGACTAACAAAAGTTTGACAAGCAAAATATGAAGTTGGAAAAGGTGGCGTGCTCCATAAGTATATGGGAGAAAATGAAAATCGTCCATGTCAATTCTATTATGAGGGAAATGCTGAATTTCTAATAGTTGGCT-
Mg67_0              CAGCATATCCGAGTCAGAATACCTCGTTCGATACGAGAATATAGGGCAACAAGGTGAAAATATTATGTAACAATGGTTTAGACTAACAAAAGTTTGACAAGCAAAATATGAAGTTGGAAAAGGTGGCGTGCTCCATAAGTATATGGGAGAAAATGAAAATCGTCCATGTCAATTCTATTATGAGGGAAATGCTGAATTTCTAATAGTTGGCT-
Mg67_1              CAGCATATCCGAGTCAGAATACCTCGTTCGATACGAGAATATAGGGCAACAAGGTGAAAATATTATGTAACAATGGTTTAGACTAACAAAAGTTTGACAAGCAAAATATGAAGTTGGAAAAGGTGGCGTGCTCCATAAGTATATGGGAGAAAATGAAAATCGTCCATGTCAATTCTATTATGAGGGAAATGCTGAATTTCTAATAGTTGGCT-
Mg69_0              CAGCATATCCGAGTCAGAATACCTCGTTCGATACGAGAATATAGGGCAACAAGGTGAAAATATTATGTAACAATGGTTTAGACTAACAAAAGTTTGACAAGCAAAATATGAAGTTGGAAAAGGTGGCGTGCTCCATAAGTATATGGGAGAAAATGAAAATCGTCCATGTCAATTCTATTATGAGGGAAATGCTGAATTTCTAATAGTTGGCTG
Mg69_1              CAGCATATCCGAGTCAGAATACCTCGTTCGATACGAGAATATAGGGCAACAAGGTGAAAATATTATGTAACAATGGTTTAGACTAACAAAAGTTTGACAAGCAAAATATGAAGTTGGAAAAGGTGGCGTGCTCCATAAGTATATGGGAGAAAATGAAAATCGTCCATGTCAATTCTATTATGAGGGAAATGCTGAATTTCTAATAGTTGGCTG
Mg70_0              CAGCATATCCGAGTCAGAATACCTCGTTCGATACGAGAATATAGGGCAACAAGGTGAAAATATTATGTAACAATGGTTTAGACTAACAAAAGTTTGACAAGCAAAATATGAAGTTGGAAAAGGTGGCGTGCTCCATAAGTATATGGGAGAAAATGAAAATCGTCCATGTCAATTCTATTATGAGGGAAATGCTGAATTTCTAATAGTTGGCTG
Mg70_1              CAGCATATCCGAGTCAGAATACCTCGTTCGATACGAGAATATAGGGCAACAAGGTGAAAATATTATGTAACAATGGTTTAGACTAACAAAAGTTTGACAAGCAAAATATGAAGTTGGAAAAGGTGGCGTGCTCCATAAGTATATGGGAGAAAATGAAAATCGTCCATGTCAATTCTATTATGAGGGAAATGCTGAATTTCTAATAGTTGGCTG
Mg72_0              CAGCATATCCGAGTCAGAATACCTCGTTCGATACGAGAATATAGGGCAACAAGGTGAAAATATTATGTAACAATGGTTTAGACTAACAAAAGTTTGACAAGCAAAATATGAAGTTGGAAAAGGTGGCGTGCTCCATAAGTATATGGGAGAAAATGAAAATCGTCCATGTCAATTCTATTATGAGGGAAATGCTGAATTTCTAATAGTTGGCT-
Mg72_1              CAGCATATCCGAGTCAGAATACCTCGTTCGATACGAGAATATAGGGCAACAAGGTGAAAATATTATGTAACAATGGTTTAGACTAACAAAAGTTTGACAAGCAAAATATGAAGTTGGAAAAGGTGGCGTGCTCCATAAGTATATGGGAGAAAATGAAAATCGTCCATGTCAATTCTATTATGAGGGAAATGCTGAATTTCTAATAGTTGGCT-
Mg74_0              CAGCATATCCGAGTCAGAATACCTCGTTCGATACGAGAATATAGGGCAACAAGGTGAAAATATTATGTAACAATGGTTTAGACTAACAAAAGTTTGACAAGCAAAATATGAAGTTGGAAAAGGTGGCGTGCTCCATAAGTATATGGGAGAAAATGAAAATCGTCCATGTCAATTCTATTATGAGGGAAATGCTGAATTTCTAATAGTTGGCTG
Mg74_1              CAGCATATCCGAGTCAGAATACCTCGTTCGATACGAGAATATAGGGCAACAAGGTGAAAATATTATGTAACAATGGTTTAGACTAACAAAAGTTTGACAAGCAAAATATGAAGTTGGAAAAGGTGGCGTGCTCCATAAGTATATGGGAGAAAATGAAAATCGTCCATGTCAATTCTATTATGAGGGAAATGCTGAATTTCTAATAGTTGGCTG
Mg77_0              CAGCATATCCGAGTCAGAATACCTCGTTCGATACGAGAATATAGGGCAACAAGGTGAAAATATTATGTAACAATGGTTTAGACTAACAAAAGTTTGACAAGCAAAATATGAAGTTGGAAAAGGTGGCGTGCTCCATAAGTATATGGGAGAAAATGAAAATCGTCCATGTCAATTCTATTATGAGGGAAATGCTGAATTTCTAATAGTTGGCTG
Mg77_1              CAGCATATCCGAGTCAGAATACCTCGTTCGATACGAGAATATAGGGCAACAAGGTGAAAATATTATGTAACAATGGTTTAGACTAACAAAAGTTTGACAAGCAAAATATGAAGTTGGAAAAGGTGGCGTGCTCCATAAGTATATGGGAGAAAATGAAAATCGTCCATGTCAATTCTATTATGAGGGAAATGCTGAATTTCTAATAGTTGGCTG
Mg79_0              -AGCATATCCGAGTCAGAATACCTCGTTCGATACGAGAATATAGGGCAACAAGGTGAAAATATTATGTAACAATGGTTTAGACTAACAAAAGTTTGACAAGCAAAATATGAAGTTGGAAAAGGTGGCGTGCTCCATAAGTATATGGGAGAAAATGAAAATCGTCCATGTCAATTCTATTATGAGGGAAATGCTGAATTTCTAATAGTTGGCTG
Mg79_1              -AGCATATCCGAGTCAGAATACCTCGTTCGATACGAGAATATAGGGCAACAAGGTGAAAATATTATGTAACAATGGTTTAGACTAACAAAAGTTTGACAAGCAAAATATGAAGTTGGAAAAGGTGGCGTGCTCCATAAGTATATGGGAGAAAATGAAAATCGTCCATGTCAATTCTATTATGAGGGAAATGCTGAATTTCTAATAGTTGGCTG
//                                                                                                                                                                                                                                     |911|
CaASU0020421_0      CAGCTTGTGCAATTCTTATTAAAGCAAGCGGGAACTGATAAGCGAACAGGCGATCTTTATGGGAACCGAGACCTCTTGAATATTGCCCGTAACATGGCCCGTGGACTCAAGGTTTTTGTTATTCCCCTTGCTTTCCAACTCATCGGCTAGTTTTCCGGTATACTGATCTATTGTTTTTATATTTTTCCACCTTTTATT--GCAGGGAGTCGAGAATGTGTACACGCAG
CaASU0020421_1      CAGCTTGTGCAATTCTTATTAAAGCAAGCGGGAACTGATAAGCGAACAGGCGATCTTTATGGGAACCGAGACCTCTTGAATATTGCCCGTAACATGGCCCGTGGACTCAAGGTTTTTGTTATTCCCCTTGCTTTCCAACTCATCGGCTAGTTTTCCGGTATACTGATCTATTGTTTTTATATTTTTCCACCTTTTATT--GCAGGGAGTCGAGAATGTGTACACGCAG
Ck1_0               CAGCTTGTGCAATTCTTATTAAAGCAAGCGGGAACTGATAAGCGAACAGGCGATCTTTATGGGAACCGAGACCTCTTGAATATTGCCCGTAACATGGCCCGTGGACTCAAGGTTTTTGTTATTCCCCTTGCTTTCCAACTCATCGGCTAGTTTTCCGGTATACTGATCTATTGGTTTTATATTTTTCCTCCTTTCATT--GCAGGGAGTCGAGAATGTGTACACGCAG
Ck1_1               CAGCTTGTGCAATTCTTATTAAAGCAAGCGGGAACTGATAAGCGAACAGGCGATCTTTATGGGAACCGAGACCTCTTGAATATTGCCCGTAACATGGCCCGTGGACTCAAGGTTTTTGTTATTCTCCTTGCTTTGCAACTCATCGGCTAGTTTTCCGGTATACTGATCTATTGGTTTTATATTTTTCCTCCTTTTATT--GCAGGGAGTCGAGAATGTGTACACGCAG
Ck10_0              CAGCTTGTGCAATTCTTATTAAAGCAAGCGGGAACTGATAAGCGAACAGGCGATCTTTATGGGAACCGAGACCTCTTGAATATTGCCCGTAACATGGCCCGTGGACTCAAGGTTTTTGTTATTCCCCTTGCTTTCCAACTCATCGGCTAGTTTTCCGGTATACTGATCTATTGGTTTTATATTTTTCCTCCTTTTATT--GCAGGGAGTCGAGAATGTGTACACGCAG
Ck10_1              CAGCTTGTGCAATTCTTATTAAAGCAAGCGGGAACTGATAAGCGAACAGGCGATCTTTATGGGAACCGAGACCTCTTGAATATTGCCCGTAACATGGCCCGTGGACTCAAGGTTTTTGTTATTCTCCTTGCTTTGCAACTCATCGGCTAGTTTTCCGGTATACTGATCTATTGGTTTTATATTTTTCCTCCTTTTATT--GCAGGGAGTCGAGAATGTGTACACGCAG
Ck11_0              CAGCTTGTGCAATTCTTATTAAAGCAAGCGGGAACTGATAAGCGAACAGGCGATCTTTATGGGAACCGAGACCTCTTGAATATTGCCCGTAACATGGCCCGTGGACTCAAGGTTTTTGTTATTCCCCTTTCTTTCCAACTCATCAGCTAGTTTTCCTGNATACTGATCTATTGGTTTTATATTTTTCCTCCTTTTATT--GCAGGGAGTCGAGAATGTGTACACGCAG
Ck11_1              CAGCTTGTGCAATTCTTATTAAAGCAAGCGGGAACTGATAAGCGAACAGGCGATCTTTATGGGAACCGAGACCTCTTGAATATTGCCCGTAACATGGCCCGTGGACTCAAGGTTTTTGTTATTCTCCTTGCTTTCCAACTCATCGGCTAGTTTTCCGGNATACTGATCTATTGGTTTTATATTTTTCCTCCTTTTATT--GCAGGGAGTCGAGAATGTGTACACGCAG
Ck12_0              CAGCTTGTGCAATTCTTATTAAAGCAAGCGGGAACTGATAAGCGAACAGGCGATCTTTATGGGAACCGAGACCTCTTGAATATTGCCCGTAACATGGCCCGTGGACTCAAGGTTTTTGTTATTCCCCTTTCTTTCCAACTCATCAGCTAGTTTTCCTGTATACTGATCTATTGGTTTTATATTTTTCCTCCTTTTATT--GCAGGGAGTCGAGAATGTGTACACGCAG
Ck12_1              CAGCTTGTGCAATTCTTATTAAAGCAAGCGGGAACTGATAAGCGAACAGGCGATCTTTATGGGAACCGAGACCTCTTGAATATTGCCCGTAACATGGCCCGTGGACTCAAGGTTTTTGTTATTCTCCTTGCTTTCCAACTCATCGGCTAGTTTTCCGGTATACTGATCTATTGGTTTTATATTTTTCCTCCTTTTATT--GCAGGGAGTCGAGAATGTGTACACGCAG
Ck17_0              CAGCTTGTGCAATTCTTATTAAAGCAAGCTGGAACTGATAAGCGAACAGGCGATCTTTATGGGAACCGAGACCTCTTGAATATTGCCCGTAACATGGCCCGTGGACTCAAGGTTTTTGTTATTCTCCTTGCTTTCCAACTCATCGGCTAGTTTTCCGGTATACTGATCTATTGGTTTTATATTTTTCCTCCTTTTATT--GCAGGGAGTCGAGAATGTGTACACGCAG
Ck17_1              CAGCTTGTGCAATTCTTATTAAAGCAAGCGGGAACTGATAAGCGAACAGGCGATCTTTATGGGAACCGAGACCTCTTGAATATTGCCCGTAACATGGCCCGTGGACTCAAGGTTTTTGTTATTCTCCTTGCTTTCCAACTCATCGGCTAGTTTTCCGGTATACTGATCTATTGGTTTTATATTTTTCCTCCTTTTATT--GCAGGGAGTCGAGAATGTGTACACGCAG
Ck2_0               CAGCTTGTGCAATTCTTATTAAAGCAAGCGGGAACTGATAAGCGAACAGGCGATCTTTATGGGAACCGAGACCTCTTGAATATTGCCCGTAACATGGCCCGTGGACTCAAGGTTTTTGTTATTCTCCTTCCTTTCCAACTCATCGGCTAGTTTTCCGGTATACTGATCTATTGGTTTTATATTTTTCCTCCTTTTATT--GCAGGGAGTCGAGAATGTGTACACGCAG
Ck2_1               CAGCTTGTGCAATTCTTATTAAAGCAAGCGGGAACTGATAAGCGAACAGGCGATCTTTATGGGAACCGAGACCTCTTGAATATTGCCCGTAACATGGCCCGTGGACTCAAGGTTTTTGTTATTCTCCTTCCTTTCCAACTCATCGGCTAGTTTTCCGGTATACTGATCTATTGGTTTTATATTTTTCCTCCTTTTATT--GCAGGGAGTCGAGAATGTGTACACGCAG
Ck20_0              -AGCTTGTGCAATTCTTATTAAAGCAAGCGGGAACTGATAAGCGAACAGGCGATCTTTATGGGAACCGAGACCTCTTGAATATTGCCCGTAACATGGCCCGTGGACTCAAGGTTTTTGTTATTCTCCTTGCTTTCCAACTCATCGGCTATCTTTCCGGTATACTGATCTATTGGTTTTATATTTTTCCTCCTTTTATT--GCAGGGAGTCGAGAATGTGTACACGCAG
Ck20_1              -AGCTTGTGCAATTCTTATTAAAGCAAGCGGGAACTGATAAGCGAACAGGCGATCTTTATGGGAACCGAGACCTCTTGAATATTGCCCGTAACATGGCCCGTGGACTCAAGGTTTTTGTTATTCTCCTTGCTTTCCAACTCATCGGCTAGTTTTCCGGTATACTGATCTATTGGTTTTATATTTTTCCTCCTTTTATT--GCAGGGAGTCGAGAATGTGTACACGCAG
Ck21_0              CAGCTTGTGCAATTCTTATTAAAGCAAGCGGGAACTGATAAGCGAACAGGCGATCTTTATGGGAACCGAGACCTCTTGAATATTGCCCGTAACATGGCCCGTGGACTCAAGGTTTTTGTTATTCCCCTTGCTTTCCAACTCATCGGCTAGTTTTCCGGTATACTGATCTATTGGTTTTATATTTTTCCTCCTTTCATT--GCAGGGAGTCGAGAATGTGTACACGCAG
Ck21_1              CAGCTTGTGCAATTCTTATTAAAGCAAGCGGGAACTGATAAGCGAACAGGCGATCTTTATGGGAACCGAGACCTCTTGAATATTGCCCGTAACATGGCCCGTGGACTCAAGGTTTTTGTTATTCTCCTTGCTTTGCAACTCATCGGCTAGTTTTCCGGTATACTGATCTATTGGTTTTATATTTTTCCTCCTTTTATT--GCAGGGAGTCGAGAATGTGTACACGCAG
Ck22_0              CAGCTTGTGCAATTCTTATTAAAGCAAGCGGGAACTGATAAGCGAACAGGCGATCTTTATGGGAACCGAGACCTCTTGAATATTGCCCGTAACATGGCCCGTGGACTCAAGGTTTTTGTTATTCCCCTTGCTTTCCAACTCATCGGCTAGTTTTCCGGTATACTGATCTATTGGTTTTATATTTTTCCTCCTTTTATT--GCAGGGAGTCGAGAATGTGTACACGCAG
Ck22_1              CAGCTTGTGCAATTCTTATTAAAGCAAGCGGGAACTGATAAGCGAACAGGCGATCTTTATGGGAACCGAGACCTCTTGAATATTGCCCGTAACATGGCCCGTGGACTCAAGGTTTTTGTTATTCTCCTTGCTTTGCAACTCATCGGCTAGTTTTCCGGTATACTGATCTATTGGTTTTATATTTTTCCTCCTTTTATT--GAAGGGAGTCGAGAATGTGTACACGCAG
Ck23_0              CAGCTTGTGCAATTCTTATTAAAGCAAGCGGGAACTGATAAGCGAACAGGCGATCTTTATGGGAACCGAGACCTCTTGAATATTGCCCGTAACATGGCCCGTGGACTCAAGGTTTTTGTTATTCCCCTTTCTTTCCAACTCATCAGCTAGTTTTCCTG-ATACTGATCTATTGGTTTTATATTTTTCCTCCTTTTATT--GCAGGGAGTCGAGAATGTGTACACGCAG
Ck23_1              CAGCTTGTGCAATTCTTATTAAAGCAAGCGGGAACTGATAAGCGAACAGGCGATCTTTATGGGAACCGAGACCTCTTGAATATTGCCCGTAACATGGCCCGTGGACTCAAGGTTTTTGTTATTCCCCTTTCTTTCCAACTCATCAGCTAGTTTTCCTG-ATACTGATCTATTGGTTTTATATTTTTCCTCCTTTTATT--GCAGGGAGTCGAGAATGTGTACACGCAG
Ck26_0              CAGCTTGTGCAATTCTTATTAAAGCAAGCGGGAACTGATAAGCGAACAGGCGATCTTTATGGGAACCGAGACCTCTTGAATATTGCCCGTAACATGGCCCGTGGACTCAAGGTTTTTGTTATTCTCCTTGCTTTCCAACTCATCGGCTAGTTTTCCGGTATACTGATCTATTGGTTTTATATTTTTCCTCCTTTTATT--GCAGGGAGTCGAGAATGTGTACACGCAG
Ck26_1              CAGCTTGTGCAATTCTTATTAAAGCAAGCGGGAACTGATAAGCGAACAGGCGATCTTTATGGGAACCGAGACCTCTTGAATATTGCCCGTAACATGGCCCGTGGACTCAAGGTTTTTGTTATTCTCCTTGCTTTCCAACTCATCGGCTAGTTTTCCGGTATACTGATCTATTGGTTTTATATTTTTCCTCCTTTTATT--GCAGGGAGTCGAGAATGTGTACACGCAG
Ck29_0              CAGCTTGTGCAATTCTTATTAAAGCAAGCGGGAACTGATAAGCGAACAGGCGATCTTTATGGGAACCGAGACCTCTTGAATATTGCCCGTAACATGGCCCGTGGACTCAAGGTTTTTGTTCTTCCCCTTGCTTTCCAACTCATCGGCTAGTTTTCCGGTATACTGATCTATTGGTTTTATATTTTTCCTCCTTCTATT--GCAGGGAGTCGAGAATGTGTACACGCAG
Ck29_1              CAGCTTGTGCAATTCTTATTAAAGCAAGCGGGAACTGATAAGCGAACAGGCGATCTTTATGGGAACCGAGACCTCTTGAATATTGCCCGTAACATGGCCCGTGGACTCAAGGTTTTTGTTATTCCCCTTGCTTTCCAACTCATCGGCTAGTTTTCCGGTATACTGATCTATTGGTTTTATATTTTTCCTCCTTCTATT--GCAGGGAGTCGAGAATGTGTACACGCAG
Ck3_0               CAGCTTGTGCAATTCTTATTAAAGCAAGCGGGAACTGATAAGCGAACAGGCGATCTTTATGGGAACCGAGACCTCTTGAATATTGCCCGTAACATGGCCCGTGGACTCAAGGTTTTTGTTATTCTCCTTGCTTTCCAACTCATCGGCTAGTTTTCCGGTATACTGATCTATTGGTTTTATATTTTTCCTCCTTTTATT--GCAGGGAGTCGAGAATGTGTACACGCAG
Ck3_1               CAGCTTGTGCAATTCTTATTAAAGCAAGCGGGAACTGATAAGCGAACAGGCGATCTTTATGGGAACCGAGACCTCTTGAATATTGCCCGTAACATGGCCCGTGGACTCAAGGTTTTTGTTATTCTCCTTGCTTTCCAACTCATCGGCTAGTTTTCCGGTATACTGATCTATTGGTTTTATATTTTTCCTCCTTTTATT--GCAGGGAGTCGAGAATGTGTACACGCAG
Ck32_0              CAGCTTGTGCAATTCTTATTAAAGCAAGCGGGAACTGATAAGCGAACAGGCGATCTTTATGGGAACCGAGACCTCTTGAATATTGCCCGTAACATGGCCCGTGGACTCAAGGTTTTTGTTCTTCCCCTTGCTTTCCAACTCATCGGCTAGTTTTCCGGTATACTGATCTATTGGTTTTATATTTTTCCTCCTTCTATT--GCAGGGAGTCGAGAATGTGTACACGCAG
Ck32_1              CAGCTTGTGCAATTCTTATTAAAGCAAGCGGGAACTGATAAGCGAACAGGCGATCTTTATGGGAACCGAGACCTCTTGAATATTGCCCGTAACATGGCCCGTGGACTCAAGGTTTTTGTTATTCTCCTTGCTTTCCAACTCATCGGCTAGTTTTCCGGTATACTGATCTATTGGTTTTATATTTTTCCTCCTTTTATT--GCAGGGAGTCGAGAATGTGTACACGCAG
Ck34_0              CAGCTTGTGCAATTCTTATTAAAGCAAGCGGGAACTGATAAGCGAACAGGCGATCTTTATGGGAACCGAGACCTCTTGAATATTGCCCGTAACATGGCCCGTGGACTCAAGGTTTTTGTTATTCTCCTTGCTTTCCAACTCATCGGCTAGTTTTCCGGTATACTGATCTATTGGTTTTATATTTTTCCTCCTTTTATT--GCAGGGAGTCGAGAATGTGTACACGCAG
Ck34_1              CAGCTTGTGCAATTCTTATTAAAGCAAGCGGGAACTGATAAGCGAACAGGCGATCTTTATGGGAACCGAGACCTCTTGAATATTGCCCGTAACATGGCCCGTGGACTCAAGGTTTTTGTTATTCTCCTTGCTTTCCAACTCATCGGCTAGTTTTCCGGTATACTGATCTATTGGTTTTATATTTTTCCTCCTTTTATT--GCAGGGAGTCGAGAATGTGTACACGCAG
Ck35_0              CAGCTTGTGCAATTCTTATTAAAGCAAGCGGGAACTGATAAGCGAACAGGCGATCTTTATGGGAACCGAGACCTCTTGAATATTGCCCGTAACATGGCCCGTGGACTCAAGGTTTTTGTTCTTCCCCTTGCTTTCCAACTCATCGGCTAGTTTTCCGGTATACTGATCTATTGGTTTTATATTTTTCCTCCTTCTATT--GCAGGGAGTCGAGAATGTGTACACGCAG
Ck35_1              CAGCTTGTGCAATTCTTATTAAAGCAAGCGGGAACTGATAAGCGAACAGGCGATCTTTATGGGAACCGAGACCTCTTGAATATTGCCCGTAACATGGCCCGTGGACTCAAGGTTTTTGTTATTCTCCTTGCTTTCCAACTCATCGGCTAGTTTTCCGGTATACTGATCTATTGGTTTTATATTTTTCCTCCTTTTATT--GCAGGGAGTCGAGAATGTGTACACGCAG
Ck36_0              CAGCTTGTGCAATTCTTATTAAAGCAAGCGGGAACTGATAAGCGAACAGGCGATCTTTATGGGAACCGAGACCTCTTGAATATTGCCCGTAACATGGCCCGTGGACTCAAGGTTTTTGTTATTCTCCTTGCTTTCCAACTCATCGGCTAGTTTTCCGGTATACTGATCTATTGGTTTTATATTTTTCCTCCTTTTATT--GCAGGGAGTCGAGAATGTGTACACGCAG
Ck36_1              CAGCTTGTGCAATTCTTATTAAAGCAAGCGGGAACTGATAAGCGAACAGGCGATCTTTATGGGAACCGAGACCTCTTGAATATTGCCCGTAACATGGCCCGTGGACTCAAGGTTTTTGTTATTCTCCTTGCTTTCCAACTCATCGGCTAGTTTTCCGGTATACTGATCTATTGGTTTTATATTTTTCCTCCTTTTATT--GCAGGGAGTCGAGAATGTGTACACGCAG
Ck4_0               CAGCTTGTGCAATTCTTATTAAAGCAAGCGGGAACTGATAAGCGAACAGGCGATCTTTATGGGAACCGAGACCTCTTGAATATTGCCCGTAACATGGCCCGTGGACTCAAGGTTTTTGTTATTCTCCTTGCTTTCCAACTCATCGGCTAGTTTTCCGGTATACTGATCTATTGGTTTTATATTTTTCCTCCTTTTATT--GCAGGGAGTCGAGAATGTGTACACGCAG
Ck4_1               CAGCTTGTGCAATTCTTATTAAAGCAAGCGGGAACTGATAAGCGAACAGGCGATCTTTATGGGAACCGAGACCTCTTGAATATTGCCCGTAACATGGCCCGTGGACTCAAGGTTTTTGTTATTCTCCTTGCTTTCCAACTCATCGGCTAGTTTTCCGGTATACTGATCTATTGGTTTTATATTTTTCCTCCTTTTATT--GCAGGGAGTCGAGAATGTGTACACGCAG
Ck49_0              CAGCTTGTGCAATTCTTATTAAAGCAAGCGGGAACTGATAAGCGAACAGGCGATCTTTATGGGAACCGAGACCTCTTGAATATTGCCCGTAACATGGCCCGTGGACTCAAGGTTTTTGTTCTTCCCCTTGCTTTCCAACTCATCGGCTAGTTTTCCGGTCTACTGATCTATTGGTTTTATATTTTTCCTCCTTCTATT--GCAGGGAGTCGAGAATGTGTACACGCAG
Ck49_1              CAGCTTGTGCAATTCTTATTAAAGCAAGCGGGAACTGATAAGCGAACAGGCGATCTTTATGGGAACCGAGACCTCTTGAATATTGCCCGTAACATGGCCCGTGGACTCAAGGTTTTTGTTATTCCCCTTGCTTTCCAACTCATCGGCTAGTTTTCCGGTATACTGATCTATTGGTTTTATATTTTTCCTCCTTCTATT--GCAGGGAGTCGAGAATGTGTACACGCAG
Ck50_0              CAGCTTGTGCAATTCTTATTAAAGCAAGCGGGAACTGATAAGCGAACAGGCGATCTTTATGGGAACCGAGACCTCTTGAATATTGCCCGTAACATGGCCCGTGGACTCAAGGTTTTTGTTCTTCCCCTTGCTTTCCAACTCATCGGCTAGTTTTCCGGTCTACTGATCTATTGGTTTTATATTTTTCCTCCTTCTATT--GCAGGGAGTCGAGAATGTGTACACGCAG
Ck50_1              CAGCTTGTGCAATTCTTATTAAAGCAAGCGGGAACTGATAAGCGAACAGGCGATCTTTATGGGAACCGAGACCTCTTGAATATTGCCCGTAACATGGCCCGTGGACTCAAGGTTTTTGTTATTCCCCTTGCTTTCCAACTCATCGGCTAGTTTTCCGGTATACTGATCTATTGGTTTTATATTTTTCCTCCTTCTATT--GCAGGGAGTCGAGAATGTGTACACGCAG
Ck51_0              CAGCTTGTGCAATTCTTATTAAAGCAAGCGGGAACTGATAAGCGAACAGGCGATCTTTATGGGAACCGAGACCTCTTGAATATTGCCCGTAACATGGCCCGTGGACTCAAGGTTTTTGTTCTTCCCCTTGCTTTCCAACTCATCGGCTAGTTTTCCGGTATACTGATCTATTGGTTTTATATTTTTCCTCCTTCTATT--GCAGGGAGTCGAGAATGTGTACACGCAG
Ck51_1              CAGCTTGTGCAATTCTTATTAAAGCAAGCGGGAACTGATAAGCGAACAGGCGATCTTTATGGGAACCGAGACCTCTTGAATATTGCCCGTAACATGGCCCGTGGACTCAAGGTTTTTGTTCTTCCCCTTGCTTTCCAACTCATCGGCTAGTTTTCCGGTATACTGATCTATTGGTTTTATATTTTTCCTCCTTCTATT--GCAGGGAGTCGAGAATGTGTACACGCAG
Ck54_0              CAGCTTGTGCAATTCTTATTAAAGCAAGCGGGAACTGATAAGCGAACAGGCGATCTTTATGGGAACCGAGACCTCTTGAATATTGCCCGTAACATGGCCCGTGGACTCAAGGTTTTTGTTCTTCCCCTTGCTTTCCAACTCATCGGCTAGTTTTCCGGTATACTGATCTATTGGTTTTATATTTTTCCTCCTTCTATT--GCAGGGAGTCGAGAATGTGTACACGCAG
Ck54_1              CAGCTTGTGCAATTCTTATTAAAGCAAGCGGGAACTGATAAGCGAACAGGCGATCTTTATGGGAACCGAGACCTCTTGAATATTGCCCGTAACATGGCCCGTGGACTCAAGGTTTTTGTTCTTCCCCTTGCTTTCCAACTCATCGGCTAGTTTTCCGGTATACTGATCTATTGGTTTTATATTTTTCCTCCTTCTATT--GCAGGGAGTCGAGAATGTGTACACGCAG
Ck54_R_0            CAGCTTGTGCAATTCTTATTAAAGCAAGCGGGAACTGATAAGCGAACAGGCGATCTTTATGGGAACCGAGACCTCTTGAATATTGCCCGTAACATGGCCCGTGGACTCAAGGTTTTTGTTCTTCCCCTTGCTTTCCAACTCATCGGCTAGTTTTCCGGTATACTGATCTATTGGTTTTATATTTTTCCTCCTTCTATT--GCAGGGAGTCGAGAATGTGTACACGCAG
Ck54_R_1            CAGCTTGTGCAATTCTTATTAAAGCAAGCGGGAACTGATAAGCGAACAGGCGATCTTTATGGGAACCGAGACCTCTTGAATATTGCCCGTAACATGGCCCGTGGACTCAAGGTTTTTGTTCTTCCCCTTGCTTTCCAACTCATCGGCTAGTTTTCCGGTATACTGATCTATTGGTTTTATATTTTTCCTCCTTCTATT--GCAGGGAGTCGAGAATGTGTACACGCAG
Ck56_0              CAGCTTGTGCAATTCTTATTAAAGCAAGCGGGAACTGATAAGCGAACAGGCGATCTTTATGGGAACCGAGACCTCTTGAATATTGCCCGTAACATGGCCCGTGGACTCAAGGTTTTTGTTCTTCCCCTTGCTTTCCAACTCATCGGCTAGTTTTCCGGTATACTGATCTATTGGTTTTATATTTTTCCTCCTTCTATT--GCAGGGAGTCGAGAATGTGTACACGCAG
Ck56_1              CAGCTTGTGCAATTCTTATTAAAGCAAGCGGGAACTGATAAGCGAACAGGCGATCTTTATGGGAACCGAGACCTCTTGAATATTGCCCGTAACATGGCCCGTGGACTCAAGGTTTTTGTTCTTCCCCTTGCTTTCCAACTCATCGGCTAGTTTTCCGGTATACTGATCTATTGGTTTTATATTTTTCCTCCTTCTATT--GCAGGGAGTCGAGAATGTGTACACGCAG
Ck7_0               CAGCTTGTGCAATTCTTATTAAAGCAAGCGGGAACTGATAAGCGAACAGGCGATCTTTATGGGAACCGAGACCTCTTGAATATTGCCCGTAACATGGCCCGTGGACTCAAGGTTTTTGTTATTCTCCTTGCTTTCCAACTCATCGGCTAGTTTTCCGGTATACTGATCTATTGGTTTTATATTTTTCCTCCTTTTATT--GCAGGGAGTCGAGAATGTGTACACGCAG
Ck7_1               CAGCTTGTGCAATTCTTATTAAAGCAAGCGGGAACTGATAAGCGAACAGGCGATCTTTATGGGAACCGAGACCTCTTGAATATTGCCCGTAACATGGCCCGTGGACTCAAGGTTTTTGTTATTCTCCTTGCTTTCCAACTCATCGGCTAGTTTTCCGGTATACTGATCTATTGGTTTTATATTTTTCCTCCTTTTATT--GCAGGGAGTCGAGAATGTGTACACGCAG
Ck80_0              CAGCTTGTGCAATTCTTATTAAAGCAAGCGGGAACTGATAAGCGAACAGGCGATCTTTATGGGAACCGAGACCTCTTGAATATTGCCCGTAACATGGCCCGTGGACTCAAGGTTTTTGTTATTCCCCTTGCTTTCCAACTCATCGGCTAGTTTTCCGGTATACTGATCTATTGTTTTTATATTTTTCCACCTTTTATT--GCAGGGAGTCGAGAATGTGTACACGCAG
Ck80_1              CAGCTTGTGCAATTCTTATTAAAGCAAGCGGGAACTGATAAGCGAACAGGCGATCTTTATGGGAACCGAGACCTCTTGAATATTGCCCGTAACATGGCCCGTGGACTCAAGGTTTTTGTTATTCCCCTTGCTTTCCAACTCATCGGCTAGTTTTCCGGTATACTGATCTATTGTTTTTATATTTTTCCACCTTTTATT--GCAGGGAGTCGAGAATGTGTACACGCAG
Ck81_0              CAGCTTGTGCAATTCTTATTAAAGCAAGCGGGAACTGATAAGCGAACAGGCGATCTTTATGGGAACCGAGACCTCTTGAATATTGCCCGTAACATGGCCCGTGGACTCAAGGTTTTTGTTATTCCCCTTGCTTTCCAACTCATCGGCTAGTTTTCCGGTATACTGATCTATTGTTTTTATATTTTTCCACCTTTTATT--GCAGGGAGTCGAGAATGTGTACACGCAG
Ck81_1              CAGCTTGTGCAATTCTTATTAAAGCAAGCGGGAACTGATAAGCGAACAGGCGATCTTTATGGGAACCGAGACCTCTTGAATATTGCCCGTAACATGGCCCGTGGACTCAAGGTTTTTGTTATTCCCCTTGCTTTCCAACTCATCGGCTAGTTTTCCGGTATACTGATCTATTGTTTTTATATTTTTCCACCTTTTATT--GCAGGGAGTCGAGAATGTGTACACGCAG
Ck83_0              CAGCTTGTGCAATTCTTATTAAAGCAAGCGGGAACTGATAAGCGAACAGGCGATCTTTATGGGAACCGAGACCTCTTGAATATTGCCCGTAACATGGCCCGTGGACTCAAGGTTTTTGTTATTCCCCTTGCTTTCCAACTCATCGGCTAGTTTTCCGGTATACTGATCTATTGTTTTTATATTTTTCCACCTTTTATT--GCAGGGAGTCGAGAATGTGTACACGCAG
Ck83_1              CAGCTTGTGCAATTCTTATTAAAGCAAGCGGGAACTGATAAGCGAACAGGCGATCTTTATGGGAACCGAGACCTCTTGAATATTGCCCGTAACATGGCCCGTGGACTCAAGGTTTTTGTTATTCCCCTTGCTTTCCAACTCATCGGCTAGTTTTCTGGTATACTGATCTATTGTTTTTATATTTTTCCACCTTTTATT--GCAGGGAGTCGAGAATGTGTACACGCAG
Ck85_0              CAGCTTGTGCAATTCTTATTAAAGCAAGCGGGAACTGATAAGCGAACAGGCGATCTTTATGGGAACCGAGACCTCTTGAATATTGCCCGTAACATGGCCCGTGGACTCAAGGTTTTTGTTATTCCCCTTGCTTTCCAACTCATCGGCTAGTTTTCCGGTATACTGATCTATTGTTTTTATATTTTTCCACCTTTTATT--GCAGGGAGTCGAGAATGTGTACACGCAG
Ck85_1              CAGCTTGTGCAATTCTTATTAAAGCAAGCGGGAACTGATAAGCGAACAGGCGATCTTTATGGGAACCGAGACCTCTTGAATATTGCCCGTAACATGGCCCGTGGACTCAAGGTTTTTGTTATTCCCCTTGCTTTCCAACTCATCGGCTAGTTTTCTGGTATACTGATCTATTGTTTTTATATTTTTCCACCTTTTATT--GCAGGGAGTCGAGAATGTGTACACGCAG
Ck85_R_0            CAGCTTGTGCAATTCTTATTAAAGCAAGCGGGAACTGATAAGCGAACAGGCGATCTTTATGGGAACCGAGACCTCTTGAATATTGCCCGTAACATGGCCCGTGGACTCAAGGTTTTTGTTATTCCCCTTGCTTTCCAACTCATCGGCTAGTTTTCCGGTATACTGATCTATTGTTTTTATATTTTTCCACCTTTTATT--GCAGGGAGTCGAGAATGTGTACACGCAG
Ck85_R_1            CAGCTTGTGCAATTCTTATTAAAGCAAGCGGGAACTGATAAGCGAACAGGCGATCTTTATGGGAACCGAGACCTCTTGAATATTGCCCGTAACATGGCCCGTGGACTCAAGGTTTTTGTTATTCCCCTTGCTTTCCAACTCATCGGCTAGTTTTCTGGTATACTGATCTATTGTTTTTATATTTTTCCACCTTTTATT--GCAGGGAGTCGAGAATGTGTACACGCAG
Ck88_0              CAGCTTGTGCAATTCTTATTAAAGCAAGCGGGAACTGATAAGCGAACAGGCGATCTTTATGGGAACCGAGACCTCTTGAATATTGCCCGTAACATGGCCCGTGGACTCAAGGTTTTTGTTATTCCCCTTGCTTTCCAACTCATCGGCTAGTTTTCCGGTATACTGATCTATTGTTTTTATATTTTTCCACCTTTTATT--GCAGGGAGTCGAGAATGTGTACACGC--
Ck88_1              CAGCTTGTGCAATTCTTATTAAAGCAAGCGGGAACTGATAAGCGAACAGGCGATCTTTATGGGAACCGAGACCTCTTGAATATTGCCCGTAACATGGCCCGTGGACTCAAGGTTTTTGTTATTCCCCTTGCTTTCCAACTCATCGGCTAGTTTTCTGGTATACTGATCTATTGTTTTTATATTTTTCCACCTTTTATT--GCAGGGAGTCGAGAATGTGTACACGC--
Dm100_0             CAGCTTGTGCAATTCTTATTAAAGCAAGCGGGAACTGATAAGCGAACAGGCGATCTTTATGGGAACCGAGACCTCTTGAATATTGCCCGTAACATGGCCCGTGGACTCAAGGTTTTTGTTATTCCCCTTGCTTTCCAACTCATCGGCTAGTTTTCCGGTATACTGATCTATTGGTTTTATATTTTTCCTCCTTTTATT--GCAGGGAGTCGAGAATGTGTACACGCAG
Dm100_1             CAGCTTGTGCAATTCTTATTAAAGCAAGCGGGAACTGATAAGCGAACAGGCGATCTTTATGGGAACCGAGACCTCTTGAATATTGCCCGTAACATGGCCCGTGGACTCAAGGTTTTTGTTATTCCCCTTGCTTTCCAACTCATCGGCTAGTTTTCCGGTATACTGATCTATTGGTTTTATATTTTTCCTCCTTTTATT--GCAGGGAGTCGAGAATGTGTACACGCAG
Dm102_0             CAGCTTGTGCAATTCTTATTAAAGCAAGCGGGAACTGATAAGCGAACAGGCGATCTTTATGGGAACCGAGACCTCTTGAATATTGCCCGTAACATGGCCCGTGGACTCAAGGTTTTTGTTATTCCCCTTGCTTTCCAACTCATCGGCTAGTTTTCCGGTATACTGATCTATTGGTTTTATATTTTTCCTCCTTTTATT--GCAGGGAGTCGAGAATGTGTACACGCAG
Dm102_1             CAGCTTGTGCAATTCTTATTAAAGCAAGCGGGAACTGATAAGCGAACAGGCGATCTTTATGGGAACCGAGACCTCTTGAATATTGCCCGTAACATGGCCCGTGGACTCAAGGTTTTTGTTATTCCCCTTGCTTTCCAACTCATCGGCTAGTTTTCCGGTATACTGATCTATTGGTTTTATATTTTTCCTCCTTTTATT--GCAGGGAGTCGAGAATGTGTACACGCAG
Dm104_0             CAGCTTGTGCAATTCTTATTAAAGCAAGCGGGAACTGATAAGCGAACAGGCGATCTTTATGGGAACCGAGACCTCTTGAATATTGCCCGTAACATGGCCCGTGGACTCAAGGTTTTTGTTATTCCCCTTGCTTTCCAACTCATCGGCTAGTTTTCCGGTATACTGATCTATTGGTTTTATATTTTTCCTCCTTTTATT--GCAGGGAGTCGAGAATGTGTACACGCAG
Dm104_1             CAGCTTGTGCAATTCTTATTAAAGCAAGCGGGAACTGATAAGCGAACAGGCGATCTTTATGGGAACCGAGACCTCTTGAATATTGCCCGTAACATGGCCCGTGGACTCAAGGTTTTTGTTATTCCCCTTGCTTTCCAACTCATCGGCTAGTTTTCCGGTATACTGATCTATTGGTTTTATATTTTTCCTCCTTTTATT--GCAGGGAGTCGAGAATGTGTACACGCAG
Dm106_0             CAGCTTGTGCAATTCTTATTAAAGCAAGCGGGAACTGATAAGCGAACAGGCGATCTTTATGGGAACCGAGACCTCTTGAATATTGCCCGTAACATGGCCCGTGGACTCAAGGTTTTTGTTATTCCCCTTGCTTTCCAACTCATCGGCTAGTTTTCCGGTATACTGATCTATTGGTTTTATATTTTTCCTCCTTTTATT--GCAGGGAGTCGAGAATGTGTACACGCAG
Dm106_1             CAGCTTGTGCAATTCTTATTAAAGCAAGCGGGAACTGATAAGCGAACAGGCGATCTTTATGGGAACCGAGACCTCTTGAATATTGCCCGTAACATGGCCCGTGGACTCAAGGTTTTTGTTATTCCCCTTGCTTTCCAACTCATCGGCTAGTTTTCCGGTATACTGATCTATTGGTTTTATATTTTTCCTCCTTTTATT--GCAGGGAGTCGAGAATGTGTACACGCAG
Dm108_0             CAGCTTGTGCAATTCTTATTAAAGCAAGCAGGAACTGATAAGCGAACAGGCGATCTTTATGGGAACCGAGACCTCTTGAATATTGCCCGTAACATGGCCCGTGGACTCAAGGTTTTTGTTATTCCCCTTGCTTTCCAACTCATCGGCTAGTTTTCCGGTATACTGATCTATTGGTTTTATATTTTTCCTCCTTTTATT--GCAGGGAGTCGAGAATGTGTACACGCAG
Dm108_1             CAGCTTGTGCAATTCTTATTAAAGCAAGCGGGAACTGATAAGCGAACAGGCGATCTTTATGGGAACCGAGACCTCTTGAATATTGCCCGTAACATGGCCCGTGGACTCAAGGTTTTTGTTATTCCCCTTGCTTTCCAACTCATCGGCTAGTTTTCCGGTATACTGATCTATTGGTTTTATATTTTTCCTCCTTTTATT--GCAGGGAGTCGAGAATGTGTACACGCAG
Dm110_0             CAGCTTGTGCAATTCTTATTAAAGCAAGCGGGAACTGATAAGCGAACAGGCGATCTTTATGGGAACCGAGACCTCTTGAATATTGCCCGTAACATGGCCCGTGGACTCAAGGTTTTTGTTATTCCCCTTGCTTTCCAACTCATCGGCTAGTTTTCCGGTATACTGATCTATTGGTTTTATATTTTTCCTCCTTTTATT--GCAGGGAGTCGAGAATGTGTACACGCAG
Dm110_1             CAGCTTGTGCAATTCTTATTAAAGCAAGCGGGAACTGATAAGCGAACAGGCGATCTTTATGGGAACCGAGACCTCTTGAATATTGCCCGTAACATGGCCCGTGGACTCAAGGTTTTTGTTATTCCCCTTGCTTTCCAACTCATCGGCTAGTTTTCCGGTATACTGATCTATTGGTTTTATATTTTTCCTCCTTTTATT--GCAGGGAGTCGAGAATGTGTACACGCAG
Dm111_0             CAGCTTGTGCAATTCTTATTAAAGCAAGCGGGAACTGATAAGCGAACAGGCGATCTTTATGGGAACCGAGACCTCTTGAATATTGCCCGTAACATGGCCCGTGGACTCAAGGTTTTTGTTATTCCCCTTGCTTTCCAACTCATCGGCTAGTTTTCCGGTATACTGATCTATTGGTTTTATATTTTTCCTCCTTTTATT--GCAGGGAGTCGAGAATGTGTACACGCAG
Dm111_1             CAGCTTGTGCAATTCTTATTAAAGCAAGCGGGAACTGATAAGCGAACAGGCGATCTTTATGGGAACCGAGACCTCTTGAATATTGCCCGTAACATGGCCCGTGGACTCAAGGTTTTTGTTATTCCCCTTGCTTTCCAACTCATCGGCTAGTTTTCCGGTATACTGATCTATTGGTTTTATATTTTTCCTCCTTTTATT--GCAGGGAGTCGAGAATGTGTACACGCAG
Dm112_0             CAGCTTGTGCAATTCTTATTAAAGCAAGCGGGAACTGATAAGCGAACAGGCGATCTTTATGGGAACCGAGACCTCTTGAATATTGCCCGTAACATGGCCCGTGGACTCAAGGTTTTTGTTATTCCCCTTGCTTTCCAACTCATCGGCTAGTTTTCCGGTATACTGATCTATTGGTTTTATATTTTTCCTCCTTTTATT--GCAGGGAGTCGAGAATGTGTACACGCAG
Dm112_1             CAGCTTGTGCAATTCTTATTAAAGCAAGCGGGAACTGATAAGCGAACAGGCGATCTTTATGGGAACCGAGACCTCTTGAATATTGCCCGTAACATGGCCCGTGGACTCAAGGTTTTTGTTATTCCCCTTGCTTTCCAACTCATCGGCTAGTTTTCTGGTATACTGATCTATTGGTTTTATATTTTTCCTCCTTTTATT--GCAGGGAGTCGAGAATGTGTACACGCAG
Dm112_R_0           CAGCTTGTGCAATTCTTATTAAAGCAAGCGGGAACTGATAAGCGAACAGGCGATCTTTATGGGAACCGAGACCTCTTGAATATTGCCCGTAACATGGCCCGTGGACTCAAGGTTTTTGTTATTCCCCTTGCTTTCCAACTCATCGGCTAGTTTTCCGGTATACTGATCTATTGGTTTTATATTTTTCCTCCTTTTATT--GCAGGGAGTCGAGAATGTGTACACGCAG
Dm112_R_1           CAGCTTGTGCAATTCTTATTAAAGCAAGCGGGAACTGATAAGCGAACAGGCGATCTTTATGGGAACCGAGACCTCTTGAATATTGCCCGTAACATGGCCCGTGGACTCAAGGTTTTTGTTATTCCCCTTGCTTTCCAACTCATCGGCTAGTTTTCTGGTATACTGATCTATTGGTTTTATATTTTTCCTCCTTTTATT--GCAGGGAGTCGAGAATGTGTACACGCAG
Dm114_0             CAGCTTGTGCAATTCTTATTAAAGCAAGCGGGAACTGATAAGCGAACAGGCGATCTTTATGGGAACCGAGACCTCTTGAATATTGCCCGTAACATGGCCCGTGGACTCAAGGTTTTTGTTATTCCCCTTGCTTTCCAACTCATCGGCTAGTTTTCCGGTATACTGATCTATTGGTTTTATATTTTTCCTCCTTTTATT--GCAGGGAGTCGAGAATGTGTACACGCAG
Dm114_1             CAGCTTGTGCAATTCTTATTAAAGCAAGCGGGAACTGATAAGCGAACAGGCGATCTTTATGGGAACCGAGACCTCTTGAATATTGCCCGTAACATGGCCCGTGGACTCAAGGTTTTTGTTATTCCCCTTGCTTTCCAACTCATCGGCTAGTTTTCTGGTATACTGATCTATTGGTTTTATATTTTTCCTCCTTTTATT--GCAGGGAGTCGAGAATGTGTACACGCAG
Dm115_0             CAGCTTGTGCAATTCTTATTAAAGCAAGCAGGAACTGATAAGCGAACAGGCGATCTTTATGGGAACCGAGACCTCTTGAATATTGCCCGTAACATGGCCCGTGGACTCAAGGTTTTTGTTATTCCCCTTGCTTTCCAACTCATCGGCTAGTTTTCCGGTATACTGATCTATTGGTTTTATATTTTTCCTCCTTTTATT--GCAGGGAGTCGAGAATGTGTACACGCAG
Dm115_1             CAGCTTGTGCAATTCTTATTAAAGCAAGCGGGAACTGATAAGCGAACAGGCGATCTTTATGGGAACCGAGACCTCTTGAATATTGCCCGTAACATGGCCCGTGGACTCAAGGTTTTTGTTATTCCCCTTGCTTTCCAACTCATCGGCTAGTTTTCTGGTATACTGATCTATTGGTTTTATATTTTTCCTCCTTTTATT--GCAGGGAGTCGAGAATGTGTACACGCAG
Dm116_0             -AGCTTGTGCAATTCTTATTAAAGCAAGCGGGAACTGATAAGCGAACAGGCGATCTTTATGGGAACCGAGACCTCTTGAATATTGCCCGTAACATGGCCCGTGGACTCAAGGTTTTTGTTATTCCCCTTGCTTTCCAACTCATCGGCTAGTTTTCCGGTATACTGATCTATTGGTTTTATATTTTTCCTCCTTTTATT--GCAGGGAGTCGAGAATGTGTACACGCAG
Dm116_1             -AGCTTGTGCAATTCTTATTAAAGCAAGCGGGAACTGATAAGCGAACAGGCGATCTTTATGGGAACCGAGACCTCTTGAATATTGCCCGTAACATGGCCCGTGGACTCAAGGTTTTTGTTATTCCCCTTGCTTTCCAACTCATCGGCTAGTTTTCTGGTATACTGATCTATTGGTTTTATATTTTTCCTCCTTTTATT--GCAGGGAGTCGAGAATGTGTACACGCAG
Dm117_0             CAGCTTGTGCAATTCTTATTAAAGCAAGCGGGAACTGATAAGCGAACAGGCGATCTTTATGGGAACCGAGACCTCTTGAATATTGCCCGTAACATGGCCCGTGGACTCAAGGTTTTTGTTATTCCCCTTGCTTTCCAACTCATCGGCTAGTTTTCCGGTATACTGATCTATTGGTTTTATATTTTTCCTCCTTTTATT--GCAGGGAGTCGAGAATGTGTACACGCAG
Dm117_1             CAGCTTGTGCAATTCTTATTAAAGCAAGCGGGAACTGATAAGCGAACAGGCGATCTTTATGGGAACCGAGACCTCTTGAATATTGCCCGTAACATGGCCCGTGGACTCAAGGTTTTTGTTATTCCCCTTGCTTTCCAACTCATCGGCTAGTTTTCCGGTATACTGATCTATTGGTTTTATATTTTTCCTCCTTTTATT--GCAGGGAGTCGAGAATGTGTACACGCAG
Dm118_0             CAGCTTGTGCAATTCTTATTAAAGCAAGCGGGAACTGATAAGCGAACAGGCGATCTTTATGGGAACCGAGACCTCTTGAATATTGCCCGTAACATGGCCCGTGGACTCAAGGTTTTTGTTATTCCCCTTGCTTTCCAACTCATCGGCTAGTTTTCCGGTATACTGATCTATTGGTTTTATATTTTTCCTCCTTTTATT--GCAGGGAGTCGAGAATGTGTACACGCA-
Dm118_1             CAGCTTGTGCAATTCTTATTAAAGCAAGCGGGAACTGATAAGCGAACAGGCGATCTTTATGGGAACCGAGACCTCTTGAATATTGCCCGTAACATGGCCCGTGGACTCAAGGTTTTTGTTATTCCCCTTGCTTTCCAACTCATCGGCTAGTTTTCTGGTATACTGATCTATTGGTTTTATATTTTTCCTCCTTTTATT--GCAGGGAGTCGAGAATGTGTACACGCA-
Dm119_0             CAGCTTGTGCAATTCTTATTAAAGCAAGCAGGAACTGATAAGCGAACAGGCGATCTTTATGGGAACCGAGACCTCTTGAATATTGCCCGTAACATGGCCCGTGGACTCAAGGTTTTTGTTATTCCCCTTGCTTTCCAACTCATCGGCTAGTTTTCCGGTATACTGATCTATTGGTTTTATATTTTTCCTCCTTTTATT--GCAGGGAGTCGAGAATGTGTACACGCAG
Dm119_1             CAGCTTGTGCAATTCTTATTAAAGCAAGCGGGAACTGATAAGCGAACAGGCGATCTTTATGGGAACCGAGACCTCTTGAATATTGCCCGTAACATGGCCCGTGGACTCAAGGTTTTTGTTATTCCCCTTGCTTTCCAACTCATCGGCTAGTTTTCCGGTATACTGATCTATTGGTTTTATATTTTTCCTCCTTTTATT--GCAGGGAGTCGAGAATGTGTACACGCAG
Mg37_0              CAGCTTGTGCAATTCTTATTAAAGCAAGCGGGAACTGATAAGCGAACAGGCGATCTTTATGGGAACCGAGACCTCTTGAATATTGCCCGTAACATGGCCCGTGGACTCAAGGTTTTTGTTATTCCCCTTGCTTTCCAACTCATCGGCTAGTTTTCCGGTATACTGATCTATTGGTTTTATATTTTTCCTCCTTTTATT--GCAGGGAGTCGAGAATGTGTACACGCAG
Mg37_1              CAGCTTGTGCAATTCTTATTAAAGCAAGCGGGAACTGATAAGCGAACAGGCGATCTTTATGGGAACCGAGACCTCTTGAATATTGCCCGTAACATGGCCCGTGGACTCAAGGTTTTTGTTATTCCCCTTGCTTTCCAACTCATCGGCTAGTTTTCCGGTATACTGATCTATTGGTTTTATATTTTTCCTCCTTTTATT--GCAGGGAGTCGAGAATGTGTACACGCAG
Mg38_0              CAGCTTGTGCAATTCTTATTAAAGCAAGCGGGAACTGATAAGCGAACAGGCGATCTTTATGGGAACCGAGACCTCTTGAATATTGCCCGTAACATGGCCCGTGGACTCAAGGTTTTTGTTATTCCCCTTGCTTTCCAACTCATCGGCTAGTTTTCCGGTATACTGATCTATTGGTTTTATATTTTTCCTCCTTTTATT--GCAGGGAGTCGAGAATGTGTACACGCAG
Mg38_1              CAGCTTGTGCAATTCTTATTAAAGCAAGCGGGAACTGATAAGCGAACAGGCGATCTTTATGGGAACCGAGACCTCTTGAATATTGCCCGTAACATGGCCCGTGGACTCAAGGTTTTTGTTATTCCCCTTGCTTTCCAACTCATCGGCTAGTTTTCCGGTATACTGATCTATTGGTTTTATATTTTTCCTCCTTTTATT--GCAGGGAGTCGAGAATGTGTACACGCAG
Mg39_0              CAGCTTGTGCAATTCTTATTAAAGCAAGCGGGAACTGATAAGCGAACAGGCGATCTTTATGGGAACCGAGACCTCTTGAATATTGCCCGTAACATGGCCCGTGGACTCAAGGTTTTTGTTATTCCCCTTGCTTTCCAACTCATCGGCTAGTTTTCCGGTATACTGATCTATTGGTTTTATATTTTTCCTCCTTTTATT--GCAGGGAGTCGAGAATGTGTACACGCAG
Mg39_1              CAGCTTGTGCAATTCTTATTAAAGCAAGCGGGAACTGATAAGCGAACAGGCGATCTTTATGGGAACCGAGACCTCTTGAATATTGCCCGTAACATGGCCCGTGGACTCAAGGTTTTTGTTATTCCCCTTGCTTTCCAACTCATCGGCTAGTTTTCCGGTATACTGATCTATTGGTTTTATATTTTTCCTCCTTTTATT--GCAGGGAGTCGAGAATGTGTACACGCAG
Mg40_0              CAGCTTGTGCAATTCTTATTAAAGCAAGCGGGAACTGATAAGCGAACAGGCGATCTTTATGGGAACCGAGACCTCTTGAATATTGCCCGTAACATGGCCCGTGGACTCAAGGTTTTTGTTATTCCCCTTGCTTTCCAACTCATCGGCTAGTTTTCCGGTATACTGATCTATTGGTTTTATATTTTTCCTCCTTTTATT--GCAGGGAGTCGAGAATGTGTACACGCAG
Mg40_1              CAGCTTGTGCAATTCTTATTAAAGCAAGCGGGAACTGATAAGCGAACAGGCGATCTTTATGGGAACCGAGACCTCTTGAATATTGCCCGTAACATGGCCCGTGGACTCAAGGTTTTTGTTATTCCCCTTGCTTTCCAACTCATCGGCTAGTTTTCCGGTATACTGATCTATTGGTTTTATATTTTTCCTCCTTTTATT--GCAGGGAGTCGAGAATGTGTACACGCAG
Mg40_R_0            CAGCTTGTGCAATTCTTATTAAAGCAAGCGGGAACTGATAAGCGAACAGGCGATCTTTATGGGAACCGAGACCTCTTGAATATTGCCCGTAACATGGCCCGTGGACTCAAGGTTTTTGTTATTCCCCTTGCTTTCCAACTCATCGGCTAGTTTTCCGGTATACTGATCTATTGGTTTTATATTTTTCCTCCTTTTATT--GCAGGGAGTCGAGAATGTGTACACGCAG
Mg40_R_1            CAGCTTGTGCAATTCTTATTAAAGCAAGCGGGAACTGATAAGCGAACAGGCGATCTTTATGGGAACCGAGACCTCTTGAATATTGCCCGTAACATGGCCCGTGGACTCAAGGTTTTTGTTATTCCCCTTGCTTTCCAACTCATCGGCTAGTTTTCCGGTATACTGATCTATTGGTTTTATATTTTTCCTCCTTTTATT--GCAGGGAGTCGAGAATGTGTACACGCAG
Mg41_0              CAGCTTGTGCAATTCTTATTAAAGCAAGCGGGAACTGATAAGCGAACAGGCGATCTTTATGGGAACCGAGACCTCTTGAATATTGCCCGTAACATGGCCCGTGGACTCAAGGTTTTTGTTATTCCCCTTGCTTTCCAACTCATCGGCTAGTTTTCCGGTATACTGATCTATTGGTTTTATATTTTTCCTCCTTTTATT--GCAGGGAGTCGAGAATGTGTACACGCAG
Mg41_1              CAGCTTGTGCAATTCTTATTAAAGCAAGCGGGAACTGATAAGCGAACAGGCGATCTTTATGGGAACCGAGACCTCTTGAATATTGCCCGTAACATGGCCCGTGGACTCAAGGTTTTTGTTATTCCCCTTGCTTTCCAACTCATCGGCTAGTTTTCCGGTATACTGATCTATTGGTTTTATATTTTTCCTCCTTTTATT--GCAGGGAGTCGAGAATGTGTACACGCAG
Mg57_0              CAGCTTGTGCAATTCTTATTAAAGCAAGCGGGAACTGATAAGCGAACAGGCGATCTTTATGGGAACCGAGACCTCTTGAATATTGCCCGTAACATGGCCCGTGGACTCAAGGTTTTTGTTATTCCCCTTGCTTTCCAACTCATCGGCTAGTTTTCCGGTATACTGATCTATTGGTTTTATATTTTTCCTCCTTTTATT--GCAGGGAGTCGAGAATGTGTACACGCAG
Mg57_1              CAGCTTGTGCAATTCTTATTAAAGCAAGCGGGAACTGATAAGCGAACAGGCGATCTTTATGGGAACCGAGACCTCTTGAATATTGCCCGTAACATGGCCCGTGGACTCAAGGTTTTTGTTATTCCCCTTGCTTTCCAACTCATCGGCTAGTTTTCCGGTATACTGATCTATTGGTTTTATATTTTTCCTCCTTTTATT--GCAGGGAGTCGAGAATGTGTACACGCAG
Mg58_0              CAGCTTGTGCAATTCTTATTAAAGCAAGCGGGAACTGATAAGCGAACAGGCGATCTTTATGGGAACCGAGACCTCTTGAATATTGCCCGTAACATGGCCCGTGGACTCAAGGTTTTTGTTATTCCCCTTGCTTTCCAACTCATCGGCTAGTTTTCCGGTATACTGATCTATTGGTTTTATATTTTTCCTCCTTTTATT--GCAGGGAGTCGAGAATGTGTACACGCAG
Mg58_1              CAGCTTGTGCAATTCTTATTAAAGCAAGCGGGAACTGATAAGCGAACAGGCGATCTTTATGGGAACCGAGACCTCTTGAATATTGCCCGTAACATGGCCCGTGGACTCAAGGTTTTTGTTATTCCCCTTGCTTTCCAACTCATCGGCTAGTTTTCCGGTATACTGATCTATTGGTTTTATATTTTTCCTCCTTTTATT--GCAGGGAGTCGAGAATGTGTACACGCAG
Mg59_0              CAGCTTGTGCAATTCTTATTAAAGCAAGCGGGAACTGATAAGCGAACAGGCGATCTTTATGGGAACCGAGACCTCTTGAATATTGCCCGTAACATGGCCCGTGGACTCAAGGTTTTTGTTATTCCCCTTGCTTTCCAACTCATCGGCTAGTTTTCCGGTATACTGATCTATTGGTTTTATATTTTTCCTCCTTTTATT--GCAGGGAGTCGAGAATGTGTACACGCAG
Mg59_1              CAGCTTGTGCAATTCTTATTAAAGCAAGCGGGAACTGATAAGCGAACAGGCGATCTTTATGGGAACCGAGACCTCTTGAATATTGCCCGTAACATGGCCCGTGGACTCAAGGTTTTTGTTATTCCCCTTGCTTTCCAACTCATCGGCTAGTTTTCCGGTATACTGATCTATTGGTTTTATATTTTTCCTCCTTTTATT--GCAGGGAGTCGAGAATGTGTACACGCAG
Mg60_0              CAGCTTGTGCAATTCTTATTAAAGCAAGCGGGAACTGATAAGCGAACAGGCGATCTTTATGGGAACCGAGACCTCTTGAATATTGCCCGTAACATGGCCCGTGGACTCAAGGTTTTTGTTATTCCCCTTGCTTTCCAACTCATCGGCTAGTTTTCCGGTATACTGATCTATTGGTTTTATATTTTTCCTCCTTTTATTGCGCAGGGAGTCGAGAATGTGTACACGCAG
Mg60_1              CAGCTTGTGCAATTCTTATTAAAGCAAGCGGGAACTGATAAGCGAACAGGCGATCTTTATGGGAACCGAGACCTCTTGAATATTGCCCGTAACATGGCCCGTGGACTCAAGGTTTTTGTTATTCCCCTTGCTTTCCAACTCATCGGCTAGTTTTCCGGTATACTGATCTATTGGTTTTATATTTTTCCTCCTTTTATTGCGCAGGGAGTCGAGAATGTGTACACGCAG
Mg61_0              CAGCTTGTGCAATTCTTATTAAAGCAAGCGGGAACTGATAAGCGAACAGGCGATCTTTATGGGAACCGAGACCTCTTGAATATTGCCCGTAACATGGCCCGTGGACTCAAGGTTTTTGTTATTCCCCTTGCTTTCCAACTCATCGGCTAGTTTTCCGGTATACTGATCTATTGGTTTTATATTTTTCCTCCTTTTATTGCGCAGGGAGTCGAGAATGTGTACACGCAG
Mg61_1              CAGCTTGTGCAATTCTTATTAAAGCAAGCGGGAACTGATAAGCGAACAGGCGATCTTTATGGGAACCGAGACCTCTTGAATATTGCCCGTAACATGGCCCGTGGACTCAAGGTTTTTGTTATTCCCCTTGCTTTCCAACTCATCGGCTAGTTTTCCGGTATACTGATCTATTGGTTTTATATTTTTCCTCCTTTTATTGCGCAGGGAGTCGAGAATGTGTACACGCAG
Mg64_0              CAGCTTGTGCAATTCTTATTAAAGCAAGCGGGAACTGATAAGCGAACAGGCGATCTTTATGGGAACCGAGACCTCTTGAATATTGCCCGTAACATGGCCCGTGGACTCAAGGTTTTTGTTATTCCCCTTGCTTTCCAACTCATCGGCTAGTTTTCCGGTATACTGATCTATTGGTTTTATATTTTTCCTCCTTTTATTGCGCAGGGAGTCGAGAATGTGTACACGCAG
Mg64_1              CAGCTTGTGCAATTCTTATTAAAGCAAGCGGGAACTGATAAGCGAACAGGCGATCTTTATGGGAACCGAGACCTCTTGAATATTGCCCGTAACATGGCCCGTGGACTCAAGGTTTTTGTTATTCCCCTTGCTTTCCAACTCATCGGCTAGTTTTCCGGTATACTGATCTATTGGTTTTATATTTTTCCTCCTTTTATTGCGCAGGGAGTCGAGAATGTGTACACGCAG
Mg64_R_0            CAGCTTGTGCAATTCTTATTAAAGCAAGCGGGAACTGATAAGCGAACAGGCGATCTTTATGGGAACCGAGACCTCTTGAATATTGCCCGTAACATGGCCCGTGGACTCAAGGTTTTTGTTATTCCCCTTGCTTTCCAACTCATCGGCTAGTTTTCCGGTATACTGATCTATTGGTTTTATATTTTTCCTCCTTTTATTGCGCAGGGAGTCGAGAATGTGTACACGCAG
Mg64_R_1            CAGCTTGTGCAATTCTTATTAAAGCAAGCGGGAACTGATAAGCGAACAGGCGATCTTTATGGGAACCGAGACCTCTTGAATATTGCCCGTAACATGGCCCGTGGACTCAAGGTTTTTGTTATTCCCCTTGCTTTCCAACTCATCGGCTAGTTTTCCGGTATACTGATCTATTGGTTTTATATTTTTCCTCCTTTTATTGCGCAGGGAGTCGAGAATGTGTACACGCAG
Mg67_0              CAGCTTGTGCAATTCTTATTAAAGCAAGCGGGAACTGATAAGCGAACAGGCGATCTTTATGGGAACCGAGACCTCTTGAATATTGCCCGTAACATGGCCCGTGGACTCAAGGTTTTTGTTATTCCCCTTGCTTTCCAACTCATCGGCTAGTTTTCCGGTATACTGATCTATTGGTTTTATATTTTTCCTCCTTTTATTGCGCAGGGAGTCGAGAATGTGTACACGCAG
Mg67_1              CAGCTTGTGCAATTCTTATTAAAGCAAGCGGGAACTGATAAGCGAACAGGCGATCTTTATGGGAACCGAGACCTCTTGAATATTGCCCGTAACATGGCCCGTGGACTCAAGGTTTTTGTTATTCCCCTTGCTTTCCAACTCATCGGCTAGTTTTCCGGTATACTGATCTATTGGTTTTATATTTTTCCTCCTTTTATTGCGCAGGGAGTCGAGAATGTGTACACGCAG
Mg69_0              CAGCTTGTGCAATTCTTATTAAAGCAAGCGGGAACTGATAAGCGAACAGGCGATCTTTATGGGAACCGAGACCTCTTGAATATTGCCCGTAACATGGCCCGTGGACTCAAGGTTTTTGTTATTCCCCTTGCTTTCCAACTCATCGGCTAGTTTTCCGGTATACTGATCTATTGGTTTTATATTTTTCCTCCTTTTATTGCGCAGGGAGTCGAGAATGTGTACACGCAG
Mg69_1              CAGCTTGTGCAATTCTTATTAAAGCAAGCGGGAACTGATAAGCGAACAGGCGATCTTTATGGGAACCGAGACCTCTTGAATATTGCCCGTAACATGGCCCGTGGACTCAAGGTTTTTGTTATTCCCCTTGCTTTCCAACTCATCGGCTAGTTTTTCGGTATACTGATCTATTGGTTTTATATTTTTCCTCCTTTTATTGCGCAGGGAGTCGAGAATGTGTACACGCAG
Mg70_0              CAGCTTGTGCAATTCTTATTAAAGCAAGCGGGAACTGATAAGCGAACAGGCGATCTTTATGGGAACCGAGACCTCTTGAATATTGCCCGTAACATGGCCCGTGGACTCAAGGTTTTTGTTATTCCCCTTGCTTTCCAACTCATCGGCTAGTTTTCCGGTATACTGATCTATTGGTTTTATATTTTTCCTCCTTTTATT--GCAGGGAGTCGAGAATGTGTACACGCAG
Mg70_1              CAGCTTGTGCAATTCTTATTAAAGCAAGCGGGAACTGATAAGCGAACAGGCGATCTTTATGGGAACCGAGACCTCTTGAATATTGCCCGTAACATGGCCCGTGGACTCAAGGTTTTTGTTATTCCCCTTGCTTTCCAACTCATCGGCTAGTTTTCCGGTATACTGATCTATTGGTTTTATATTTGTCCTCCTTTTATT--GCAGGGAGTCGAGAATGTGTACACGCAG
Mg72_0              CAGCTTGTGCAATTCTTATTAAAGCAAGCGGGAACTGATAAGCGAACAGGCGATCTTTATGGGAACCGAGACCTCTTGAATATTGCCCGTAACATGGCCCGTGGACTCAAGGTTTTTGTTATTCCCCTTGCTTTCCAACTCATCGGCTAGTTTTCCGGTATACTGATCTATTGGTTTTATATTTTTCCTCCTTTTATTGCGCAGGGAGTCGAGAATGTGTACACGCAG
Mg72_1              CAGCTTGTGCAATTCTTATTAAAGCAAGCGGGAACTGATAAGCGAACAGGCGATCTTTATGGGAACCGAGACCTCTTGAATATTGCCCGTAACATGGCCCGTGGACTCAAGGTTTTTGTTATTCCCCTTGCTTTCCAACTCATCGGCTAGTTTTCCGGTATACTGATCTATTGGTTTTATATTTTTCCTCCTTTTATTGCGCAGGGAGTCGAGAATGTGTACACGCAG
Mg74_0              CAGCTTGTGCAATTCTTATTAAAGCAAGCGGGAACTGATAAGCGAACAGGCGATCTTTATGGGAACCGAGACCTCTTGAATATTGCCCGTAACATGGCCCGTGGACTCAAGGTTTTTGTTATTCCCCTTGCTTTCCAACTCATCGGCTAGTTTTCCGGTATACTGATCTATTGGTTTTATATTTTTCCTCCTTTTATT--GCAGGGAGTCGAGAATGTGTACACGCAG
Mg74_1              CAGCTTGTGCAATTCTTATTAAAGCAAGCGGGAACTGATAAGCGAACAGGCGATCTTTATGGGAACCGAGACCTCTTGAATATTGCCCGTAACATGGCCCGTGGACTCAAGGTTTTTGTTATTCCCCTTGCTTTCCAACTCATCGGCTAGTTTTCCGGTATACTGATCTATTGGTTTTATATTTGTCCTCCTTTTATT--GCAGGGAGTCGAGAATGTGTACACGCAG
Mg77_0              CAGCTTGTGCAATTCTTATTAAAGCAAGCGGGAACTGATAAGCGAACAGGCGATCTTTATGGGAACCGAGACCTCTTGAATATTGCCCGTAACATGGCCCGTGGACTCAAGGTTTTTGTTATTCCCCTTGCTTTCCAACTCATCGGCTAGTTTTCCGGTATACTGATCTATTGGTTTTATATTTTTCCTCCTTTTATTGCGCAGGGAGTCGAGAATGTGTACACGCAG
Mg77_1              CAGCTTGTGCAATTCTTATTAAAGCAAGCGGGAACTGATAAGCGAACAGGCGATCTTTATGGGAACCGAGACCTCTTGAATATTGCCCGTAACATGGCCCGTGGACTCAAGGTTTTTGTTATTCCCCTTGCTTTCCAACTCATCGGCTAGTTTTCCGGTATACTGATCTATTGGTTTTATATTTTTCCTCCTTTTATTGCGCAGGGAGTCGAGAATGTGTACACGCAG
Mg79_0              CAGCTTGTGCAATTCTTATTAAAGCAAGCGGGAACTGATAAGCGAACAGGCGATCTTTATGGGAACCGAGACCTCTTGAATATTGCCCGTAACATGGCCCGTGGACTCAAGGTTTTTGTTATTCCCCTTGCTTTCCAACTCATCGGCTAGTTTTCCGGTATACTGATCTATTGGTTTTATATTTTTCCTCCTTTTATTGCGCAGGGAGTCGAGAATGTGTACACGCAG
Mg79_1              CAGCTTGTGCAATTCTTATTAAAGCAAGCGGGAACTGATAAGCGAACAGGCGATCTTTATGGGAACCGAGACCTCTTGAATATTGCCCGTAACATGGCCCGTGGACTCAAGGTTTTTGTTATTCCCCTTGCTTTCCAACTCATCGGCTAGTTTTCCGGTATACTGATCTATTGGTTTTATATTTTTCCTCCTTTTATTGCGCAGGGAGTCGAGAATGTGTACACGCAG
Nv120_0             CAGCTTGTGCAATTCTTATTAAAGCAAGCGGGAACTGATAAGCGAACAGGCGATCTTTATGGGAACCGAGACCTCTTGAATATTGCCCGTAACATGGCCCGTGGACTCAAGGTTTTTATTATTCCCCTTGCTTTCCAACTCATCGGCTAGTTTTCCGGTATACTGATCTATTGGTTTTATATTTTTCCTCCTTTTATT--GCAGGGAGTCGAGAATGTGTACACGCAG
Nv120_1             CAGCTTGTGCAATTCTTATTAAAGCAAGCGGGAACTGATAAGCGAACAGGCGATCTTTATGGGAACCGAGACCTCTTGAATATTGCCCGTAACGTGGCCCGTGGACTCAAGGTTTTTGTTATTCCCCTTGCTTTCCAACTCATCGGCTAGTTTTCCGGTATACTGATCTATTGGTTTTATATTTTTCCTCCTTTTATT--GCAGGGAGTCGAGAATGTGTACACGCAG
Nv122_0             CAGCTTGTGCAATTCTTATTAAAGCAAGCGGGAACTGATAAGCGAACAGGCGATCTTTATGGGAACCGAGACCTCTTGAATATTGCCCGTAACATGGCCCGTGGACTCAAGGTTTTTATTATTCCCCTTGCTTTCCAACTCATCGGCTAGTTTTCCGGTATACTGATCTATTGGTTTTATATTTTTCCTCCTTTTATT--GCAGGGAGTCGAGAATGTGTACACGCAG
Nv122_1             CAGCTTGTGCAATTCTTATTAAAGCAAGCGGGAACTGATAAGCGAACAGGCGATCTTTATGGGAACCGAGACCTCTTGAATATTGCCCGTAACATGGCCCGTGGACTCAAGGTTTTTGTTATTCCCCTTGCTTTCCAACTCATCGGCTAGTTTTCCGGTATACTGATCTATTGGTTTTATATTTTTCCTCCTTTTATT--GCAGGGAGTCGAGAATGTGTACACGCAG
Nv125_0             CAGCTTGTGCAATTCTTATTAAAGCAAGCGGGAACTGATAAGCGAACAGGCGATCTTTATGGGAACCGAGACCTCTTGAATATTGCCCGTAACATGGCCCGTGGACTCAAGGTTTTTGTTATTCCCCTTGCTTTCCAACTCATCGGCTAGTTTTCCGGTATACTGATCTATTGGTTTTATATTTTTCCTCCTTTTATT--GCAGGGAGTCGAGAATGTGTACACGCAG
Nv125_1             CAGCTTGTGCAATTCTTATTAAAGCAAGCGGGAACTGATAAGCGAACAGGCGATCTTTATGGGAACCGAGACCTCTTGAATATTGCCCGTAACATGGCCCGTGGACTCAAGGTTTTTGTTATTCCCCTTGCTTTCCAACTCATCGGCTAGTTTTCCGGTATACTGATCTATTGGTTTTATATTTTTCCTCCTTTTATT--GCAGGGAGTCGAGAATGTGTACACGCAG
Nv127_0             CAGCTTGTGCAATTCTTATTAAAGCAAGCGGGAACTGATAAGCGAACAGGCGATCTTTATGGGAACCGAGACCTCTTGAATATTGCCCGTAACATGGCCCGTGGACTCAAGGTTTTTGTTATTCCCCTTGCTTTCCAACTCATCGGCTAGTTTTCCGGTATACTGATCTATTGGTTTTATATTTTTCCTCCTTTTATT--GCAGGGAGTCGAGAATGTGTACACGCAG
Nv127_1             CAGCTTGTGCAATTCTTATTAAAGCAAGCGGGAACTGATAAGCGAACAGGCGATCTTTATGGGAACCGAGACCTCTTGAATATTGCCCGTAACATGGCCCGTGGACTCAAGGTTTTTGTTATTCCCCTTGCTTTCCAACTCATCGGCTAGTTTTCCGGTATACTGATCTATTGGTTTTATATTTTTCCTCCTTTTATT--GCAGGGAGTCGAGAATGTGTACACGCAG
Nv130_0             CAGCTTGTGCAATTCTTATTAAAGCAAGCGGGAACTGATAAGCGAACAGGCGATCTTTATGGGAACCGAGACCTCTTGAATATTGCCCGTAACATGGCCCGTGGACTCAAGGTTTTTGTTATTCCCCTTGCTTTCCAACTCATCGGCTAGTTTNCCGGTATACTGATCTATTGGTTTTATATTTTACCTCCTTTTATT--GCAGGGAGTCGAGAATGTGTACACGCAG
Nv130_1             CAGCTTGTGCAATTCTTATTAAAGCAAGCGGGAACTGATAAGCGAACAGGCGATCTTTATGGGAACCGAGACCTCTTGAATATTGCCCGTAACATGGCCCGTGGACTCAAGGTTTTTGTTATTCCCCTTGCTTTCCAACTCATCGGCTAGTTTNCCGGTATACTGATCTATTGGTTTTATATTTTACCTCCTTTTATT--GCAGGGAGTCGAGAATGTGTACACGCAG
Nv131_0             CAGCTTGTGCAATTCTTATTAAAGCAAGCGGGAACTGATAAGCGAACAGGCGATCTTTATGGGAACCGAGACCTCTTGAATATTGCCCGTAACATGGCCCGTGGACTCAAGGTTTTTGTTATTCCCATTGCTTTCCAACTCATCGGCTAGTTTTCCGGTATACTGATCTATTGGTTTTATATTTTTCCTCCTTTTATT--GCAGGGAGTCGAGAATGTGTACACGCAG
Nv131_1             CAGCTTGTGCAATTCTTATTAAAGCAAGCGGGAACTGATAAGCGAACAGGCGATCTTTATGGGAACCGAGACCTCTTGAATATTGCCCGTAACATGGCCCGTGGACTCAAGGTTTTTGTTATTCCCATTGCTTTCCAACTCATCGGCTAGTTTTCCGGTATACTGATCTATTGGTTTTATATTTTTCCTCCTTTTATT--GCAGGGAGTCGAGAATGTGTACACGCAG
Nv134_0             CAGCTTGTGCAATTCTTATTAAAGCAAGCGGGAACTGATAAGCGAACAGGCGATCTTTATGGGAACCGAGACCTCTTGAATATTGCCCGTAACATGGCCCGTGGACNCAAGGTTTTTGTTATTCCCCTTGCTTTCCAACTCATCGGCTAGTTTTCCGGTATACTGATCTATTGGTTTTATATTTTACCTCCTTTTATT--GCAGGGAGTCGAGAATGTGTACACGCAG
Nv134_1             CAGCTTGTGCAATTCTTATTAAAGCAAGCGGGAACTGATAAGCGAACAGGCGATCTTTATGGGAACCGAGACCTCTTGAATATTGCCCGTAACATGGCCCGTGGACNCAAGGTTTTTGTTATTCCCCTTGCTTTCCAACTCATCGGCTAGTTTTCCGGTATACTGATCTATTGGTTTTATATTTTTCCTCCTTTTATT--GCAGGGAGTCGAGAATGTGTACACGCAG
Nv134_R_0           CAGCTTGTGCAATTCTTATTAAAGCAAGCGGGAACTGATAAGCGAACAGGCGATCTTTATGGGAACCGAGACCTCTTGAATATTGCCCGTAACATGGCCCGTGGACTCAAGGTTTTTGTTATTCCCCTTGCTTTCCAACTCATCGGCTAGTTTTCCGGTATACTGATCTATTGGTTTTATATTTTACCTCCTTTTATT--GCAGGGAGTCGAGAATGTGTACACGCAG
Nv134_R_1           CAGCTTGTGCAATTCTTATTAAAGCAAGCGGGAACTGATAAGCGAACAGGCGATCTTTATGGGAACCGAGACCTCTTGAATATTGCCCGTAACATGGCCCGTGGACTCAAGGTTTTTGTTATTCCCCTTGCTTTCCAACTCATCGGCTAGTTTTCCGGTATACTGATCTATTGGTTTTATATTTTTCCTCCTTTTATT--GCAGGGAGTCGAGAATGTGTACACGCAG
Nv136_0             CAGCTTGTGCAATTCTTATTAAAGCAAGCGGGAACTGATAAGCGAACAGGCGATCTTTATGGGAACCGAGACCTCTTGAATATTGCCCGTAACATGGCCCGTGGACTCAAGGTTTTTGTTATTCCCCTTGCTTTCCAACTCATCGGCTAGTTTTCCGGTATACTGATCTATTGGTTTTATATTTTACCTCCTTTTATT--GCAGGGAGTCGAGAATGTGTACACGCAG
Nv136_1             CAGCTTGTGCAATTCTTATTAAAGCAAGCGGGAACTGATAAGCGAACAGGCGATCTTTATGGGAACCGAGACCTCTTGAATATTGCCCGTAACATGGCCCGTGGACTCAAGGTTTTTGTTATTCCCCTTGCTTTCCAACTCATCGGCTAGTTTTCCGGTATACTGATCTATTGGTTTTATATTTTACCTCCTTTTATT--GCAGGGAGTCGAGAATGTGTACACGCAG
Nv138_0             CAGCTTGTGCAATTCTTATTAAAGCAAGCGGGAACTGATAAGCGAACAGGCGATCTTTATGGGAACCGAGACCTCTTGAATATTGCCCGTAACATGGCCCGTGGACTCAAGGTTTTTGTTATTCCCCTTGCTTTCCAACTCATCGGCTAGTTTTCCGGTATACTGATCTATTGGTTTTATATTTTTCCTCCTTTTATT--GCAGGGAGTCGAGAATGTGTACACGCAG
Nv138_1             CAGCTTGTGCAATTCTTATTAAAGCAAGCGGGAACTGATAAGCGAACAGGCGATCTTTATGGGAACCGAGACCTCTTGAATATTGCCCGTAACATGGCCCGTGGACTCAAGGTTTTTGTTATTCCCCTTGCTTTCCAACTCATCGGCTAGTTTTCCGGTATACTGATCTATTGGTTTTATATTTTTCCTCCTTTTATT--GCAGGGAGTCGAGAATGTGTACACGCAG
//                                             *                                                               -                       *  *   * -  *    *         *    --   -**  *             *          **  *    **      -                          |912|
CaASU0020421_0      CTTTAAGCAAATGAGCTGGGCTTTCTGAGTTTCAGAAGAAGAAAAAAAACTAGTTTCATCCACAGCTTAAAGCTTCTAGCTTTTTCAGGCCAAAAAACCAGATTTTAAGTATAAAAAAAAACAAAAAAAG--TTGTTTATAAGCTG
CaASU0020421_1      CTTTAAGCAAATGAGCTGGGCTTTCTGAGTTTCAGAAGAAGAAAAAAAACTAGTTTCATCCACAGCTTAAAGCTTCTAGCTTTTTCAGGCCAAAAAACCAGATTTTAAGTATAAAAAAAAACAAAAAAAG--TTGTTTATAAGCTG
Ck80_0              CTTNAAGCAAATGAGCTGGGCTTTCTGAGTTTCAGAAGAAGAAAAAAAACTAGTTTCATCCACAGCTTAAAGCTTCTAGCATTTTCAGGCCAAAAAACCAGATTTTAAGTAT-AAANAAAACAAAAAAAG--TTGTTTATNAGCNG
Ck80_1              CTTNAAGCAAATGAGCTGGGCTTTCTGAGTTTCAGAAGAAGAAAAAAAACTAGTTTCATCCACAGCTTAAAGCTTCTAGCATTTTCAGGCCAAAAAACCAGATTTTAAGTAT-AAANAAAACAAAAAAAG--TTGTTTATNAGANG
Ck81_0              CTTTAAGCAAATGAGCTGGGCTTTCTGAGTTTCAGAAGAAGAAAAAAAACTAGTTTCATCCACAGCTTAAAGCTTCTAGCATTTTCAGGCCAAAAAACCAGATTTTAAGTAT-AAAAAAAACAAAAAAAG--TTGTTTATAAGCTG
Ck81_1              CTTTAAGCAAATGAGCTGGGCTTTCTGAGTTTCAGAAGAAGAAAAAAAACTAGTTTCATCCACAGCTTAAAGCTTCTAGCTTTTTCAGGCCAAAAAACCAGATTTTAAGTAT-AAAAAAAACAAAAAAAG--TTGTTTATAAGCTG
Ck83_0              CTTTAAACAAATGAGCTGGGCTTTCTGAGTTTCAGAAGAAGAAAAAAAACTAGTTTCATCCACAGCTTAAAGCTTCTAGCTTTTTCAGGCCAAAAAACCAGATTTTAAGTAA-AAAAAAAACAAAAAAAG--TTGTTTATAAGCTG
Ck83_1              CTTTAAGCAAATGAGCTGGGCTTTCTGAGTTTCAGAAGAAGAAAAAAAACTAGTTTCATCCACAGCTTAAAGCTTCTAGCTTTTTCAGGCCAAAAAACCAGATTTTAAGTAT-AAAAAAAACAAAAAAAG--TTGTTTATAAGCTG
Ck85_0              CTTTAAGCAAATGAGCTGGGCTTTCTGAGTTTCAGAAGAAGAAAAAAAACTAGTTTCATCCACAGCTTAAAGCTTCTAGCTTTTTCAGGCCAAAAAACCAGATTTTAAGTAT-AAAAAAAACAAAAAAAG--TTGTTTATAAGCTG
Ck85_1              CTTTAAGCAAATGAGCTGGGCTTTCTGAGTTTCAGAAGAAGAAAAAAAACTAGTTTCATCCACAGCTTAAAGCTTCTAGCTTTTTCAGGCCAAAAAACCAGATTTTAAGTAT-AAAAAAAACAAAAAAAG--TTGTTTATAAGCTG
Ck85_R_0            CTTTAAGCAAATGAGCTGGGCTTTCTGAGTTTCAGAAGAAGAAAAAAAACTAGTTTCATCCACAGCTTAAAGCTTCTAGCTTTTTCAGGCCAAAAAACCAGATTTTAAGTAT-AAAAAAAACAAAAAAAG--TTGTTTATAAGCTG
Ck85_R_1            CTTTAAGCAAATGAGCTGGGCTTTCTGAGTTTCAGAAGAAGAAAAAAAACTAGTTTCATCCACAGCTTAAAGCTTCTAGCTTTTTCAGGCCAAAAAACCAGATTTTAAGTAT-AAAAAAAACAAAAAAAG--TTGTTTATAAGCTG
Ck88_0              CTTTAAGCAAATGAGCTGGGCTTTCTGAGTTTCAGAAGAAGAAAAAAAACTAGTTTCATCCACAGCTTAAAGCTTCTAGCATTTTCAGGCCAAAAAACCAGATTTTAAGTAT-AAAAAAAACAAAAAAAG--TTGTTTATAAGCTG
Ck88_1              CTTTAAGCAAATGAGCTGGGCTTTCTGAGTTTCAGAAGAAGAAAAAAAACTAGTTTCATCCACAGCTTAAAGCTTCTAGCATTTTCAGGCCAAAAAACCAGATTTTAAGTAT-AAAAAAAACAAAAAAAG--TTGTTTATAAGCTG
Mg40_0              CTTTAAGCAAATAAGCTGGGCTTTCTGAGTTTCATAAGAAGAAAAAAAACTAGTTTCATCCACAGCTTAAAACTTCTAGCTTTTTCAGGCCAAAAAAACAGATTTTAAGTAT--AAAAAAACAAAAAAAAAGTTGTTTATAAGCTG
Mg40_1              CTTTAAGCAAATAAGCTGGGCTTTCTGAGTTTCATAAGAAGAAAAAAAACTAGTTTCATCCACAGCTTAAAACTTCTAGCTTTTTCAGGCCAAAAAAACAGATTTTAAGTAT--AAAAAAACAAAAAAAAAGTTGTTTATAAGCTG
Mg57_0              CTTTAAGCAAATAAGCTGGGCTTTCTGAGTTTCATAAGAAGAAAAAAAACTAGTTTCATCCACAGCTTAAAACTTCTAGCTTTTTCAGGCCAAAAAAACAGATTTTAAGTAT--AAAAAAACAAAAAAAAAGTTGTTTATAAGCTG
Mg57_1              CTTTAAGCAAATAAGCTGGGCTTTCTGAGTTTCATAAGAAGAAAAAAAACTAGTTTCATCCACAGCTTAAAACTTCTAGCTTTTTCAGGCCAAAAAAACAGATTTTAAGTAT--AAAAAAACAAAAAAAAAGTTGTTTATAAGCTG
Mg59_0              CTTTAAGCAAATAAGCTGGGCTTTCTGAGTTTCATAAGAAGAAAAAAAACTAGTTTCATCCACAGCTTAAAACTTCTAGCTTTTTCAGGCCAAAAAAACAGATTTTAAGTAT--AAAAAAACAAAAAAAAAGTTGTTTATAAGCTG
Mg59_1              CTTTAAGCAAATAAGCTGGGCTTTCTGAGTTTCATAAGAAGAAAAAAAACTAGTTTCATCCACAGCTTAAAACTTCTAGCTTTTTCAGGCCAAAAAAACAGATTTTAAGTAT--AAAAAAACAAAAAAAAAGTTGTTTATAAGCTG
Mg60_0              CTTTAAGCAAATAAGCTGGGCTTTCTGAGTTTCAGAAGAAGAAAAAAAACTAGTTTCATCCACAGCTTAAAGCTTCTAGCTTTTTCAGGCCAAAAAACCAGATTTTAAGTAT-AAAAAAAACAAAAAAAAAATTGTTTATAAGCTG
Mg60_1              CTTTAAGCAAATAAGCTGGGCTTTCTGAGTTTCAGAAGAAGAAAAAAAACTAGTTTCATCCACAGCTTAAAGCTTCTAGCTTTTTCAGGCCAAAAAACCAGATTTTAAGTAT-AAAAAAAACAAAAAAAAAGTTGTTTATAAGCTG
Mg61_0              CTTTAAGCAAATAAGCTGGGCTTTCTGAGTTTCAGAAGAAGNAAAAAAACTAGTTTCATCCACAGCTTAAAGCTTCTAGCTTTTTCAGGCCAAAAAACCAGATTTTAAGTATAAAAAANAACNAAAAAAAAGTTGTTTATAAGCTG
Mg61_1              CTTTAAGCAAATAAGCTGGGCTTTCTGAGTTTCAGAAGAAGNAAAAGAACTAGTTTCATCCACAGCTTAAAGCTTCTAGCTTTTTCAGGCCAAAAAACCAGATTTTAAGTATAAAAAANAACNAAAAAAAAGTTGTTTATAAGCTG
//                      -     *                     *           -                        *        *                *             -                 * -           -  |913|
Mg60_0              AACAATTGAAGCTTCAGGCATCTTGCTTGTTGTCAGGTCTTGAAGACCAGATCTCTAACACATGAAAACAGATATAATTTATAATAGGTTAAGTGAAAAAACACATAATGATATGAACCAAAAACTTGGACTACCTGTATCTTGCAACTTCTAGTATTGTCTCCTTATCAACAAGATCCTTCCTATAGGGAGTACGCACACAATATGTTGAAGGGGATGTTCTTTGCAAAAGCTCAGTGTCCCTTGACAAGGCAG
Mg60_1              AACAATTGAAGCTTCAGGCATCTTGCTTGTTGTCAGGTCTTGAAGACCAGATCTCTAACACATGAAAACAGATATAATTTATAATAGGTTAAGTGAAAAAACACATAATGATATGAACCAAAAACTTGGACTACCTGTATCTTGCAACTTCTAGTATTGTCTCCTTATCAACAAGATCCTTCCTATAGGGAGTACGCACACAATATGTTGAAGGGGATGTTCTTTGCAAAAGCTCAGTGTCCCTTGACAAGGCAG
Mg61_0              AACAATTGAAGCTTCAGGCATCTTGCTTGTTGTCAGATCTTGAAGACCAGATCTCTAACACATGAAAACAGATATAATTTATAATAGGTTAAGTGAAAAAACACATAATGATATGAACCAAAAACTTGGACTACCTGTATCTTGCAACTTCTAGTATTGTCTCCTTATCAACAAGATCCTTCCTATAGGGAGTACGCACACAATATGTTGAAGGGGATGTTCTTTGCAAAAGCTCAGTGTCCCTTGACAAGGCAG
Mg61_1              AACAATTGAAGCTTCAGGCATCTTGCTTGTTGTCAGATCTTGAAGACCAGATCTCTAACACATGAAAACAGATATAATTTATAATAGGTTAAGTGAAAAAACACATAATGATATGAACCAAAAACTTGGACTACCTGTATCTTGCAACTTCTAGTATTGTCTCCTTATCAACAAGATCCTTCCTATAGGGAGTACGCACACAATATGTTGAAGGGGATGTTCTTTGCAAAAGCTCAGTGTCCCTTGACAAGGCAG
Mg64_0              AACAATTGAAGCTTCAGGCATCTTGCTTGTTGTCAGATCTTGAAGACCAGATCTCTAACACATGAAAACAGATATAATTTATAATAGGTTAAGTGAAAAAACACATAATGATATGAACCAAAAACTTGGACTACCTGTATCTTGCAACTTCTAGTATTGTCTCCTTATCAACAAGATCCTTCCTATAGGGAGTACGCACACAATATGTTGAAGGGGATGTTCTTTGCAAAAGCTCAGTGTCCCTTGACAAGGCAG
Mg64_1              AACAATTGAAGCTTCAGGCATCTTGCTTGTTGTCAGGTCTTGAAGACCAGATCTCTAACACATGAAAACAGATATAATTTATAATAGGTTAAGTGAAAAAACACATAATGATATGAACCAAAAACTTGGACTACCTGTATCTTGCAACTTCTAGTATTGTCTCCTTATCAACAAGATCCTTCCTATAGGGAGTACGCACACAATATGTTGAAGGGGATGTTCTTTGCAAAAGCTCAGTGTCCCTTGACAAGGCAG
Mg64_R_0            AACAATTGAAGCTTCAGGCATCTTGCTTGTTGTCAGATCTTGNAGACCAGATCTCTAACACATGAAAACAGATATAATTTATAATAGGTTAAGTGAAAAAACACATAATGATATGAACCAAAAACTTGGACTACCTGTATCTTGCAACTTCTAGTATTGTCTCCTTATCAACAAGATCCTTCCTATAGGGAGTACGCACACAATATGTTGAAGGGGATGTTCTTTGCAAAAGCTCAGTGTCCCTTGACAAGGCAG
Mg64_R_1            AACAATTGAAGCTTCAGGCATCTTGCTTGTTGTCAGGTCTTGNAGACCAGATCTCTAACACATGAAAACAGATATAATTTATAATAGGTTAAGTGAAAAAACACATAATGATATGAACCAAAAACTTGGACTACCTGTATCTTGCAACTTCTAGTATTGTCTCCTTATCAACAAGATCCTTCCTATAGGGAGTACGCACACAATATGTTGAAGGGGATGTTCTTTGCAAAAGCTCAGTGTCCCTTGACAAGGCAG
Mg67_0              AACAATTGAAGCTTCAGGCATCTTGCTTGTTGTCAGATCTTGAAGACCAGATCTCTAACACATGAAAACAGATATAATTTATAATAGGTTAAGTGAAAAAACACATAATGATATGAACCAAAAACTTGGACTACCTGTATCTTGCAACTTCTAGTATTGTCTCCTTATCAACAAGATCCTNCCTATAGGGAGTACGCACACAATATGTTGAAGGGGATGTTCTTTGCAAAAGNTCAGTGTCCCTTGACAAGGCAG
Mg67_1              AACAATTGAAGCTTCAGGCATCTTGCTTGTTGTCAGATCTTGAAGACCAGATCTCTAACACATGAAAACAGATATAATTTATAATAGGTTAAGTGAAAAAACACATAATGATATGAACCAAAAACTTGGACTACCTGTATCTTGCAACTTCTAGTATTGTCTCCTTATCAACAAGATCCTNCCTATAGGGAGTACGCACACAATATGTTGAAGGGGATGTTCTTTGCAAAAGNTCAGTGTCCCTTGACAAGGCAG
Mg69_0              AACAATTGAAGCTTCAGGCATCTTGCTTGTTGTCAGATCTTGAAGACCAGATCTCTAACACATGAAAACAGATATAATTTATAATAGGTTAAGTGAAAAAACACATAATGATATGAACCAAAAACTTGGACTACCTGTATCTTGCAACTTCTAGTATTGTCTCCTTATCAACAAGATCCTTCCTATAGGGAGTACGCACACAATATGTTGAAGGGGATGTTCTTTGCAAAAGCTCAGTGTCCCTTGACAAGGCAG
Mg69_1              AACAATTGAAGCTTCAGGCATCTTGCTTGTTGTCAGATCTTGAAGACCAGATCTCTAACACATGAAAACAGATATAATTTATAATAGGTTAAGTGAAAAAACACATAATGATATGAACCAAAAACTTGGACTACCTGTATCTTGCAACTTCTAGTATTGTCTCCTTATCAACAAGATCCTTCCTATAGGGAGTACGCACACAATATGTTGAAGGGGATGTTCTTTGCAAAAGCTCAGTGTCCCTTGACAAGGCAG
Mg70_0              AACAATTGAAGCTTCAGGCATCTTGCTTGTTGTCAGATCTTGAAGACCAGATCTCTAACACATGAAAACAGATATAATTTATAATAGGTTAAGTGAAAAAACACATAATGATATGAACCAAAAACTTGGACTACCTGTATCTTGCAACTTCTAGTATTGTCTCCTTATCAACAAGATCCTTCCTATAGGGAGTACGCACACAATATGTTGAAGGGGATGTTNTTTGCAAAAGCTCAGTGTCCCTTGACAAGGCAG
Mg70_1              AACAATTGAAGCTTCAGGCATCTTGCTTGTTGTCAGGTCTTGAAGACCAGATCTCTAACACATGAAAACAGATATAATTTATAATAGGTTAAGTGAAAAAACACATAATGATATGAACCAAAAACTTGGACTACCTGTATCTTGCAACTTCTAGTATTGTCTCCTTATCAACAAGATCCTTCCTATAGGGAGTACGCACACAATATGTTGAAGGGGATGTTNTTTGCAAAAGCTCAGTGTCCCTTGACAAGGCAG
Mg72_0              AACAATTGAAGCTTCAGGCATCTTGCTTGTTGTCAGGTCTTGAAGACCAGATCTCTAACACATGAAAACAGATATAATTTATAATAGGTTAAGTGAAAAAACACATAATGATATGAACCAAAAACTTGGACTACCTGTATCTTGCAACTTCTAGTATTGTCTCCTTATCAACAAGATCCTTCCTATAGGGAGTACGCACACAATATGTTGAAGGGGATGTTCTTTGCAAAAGCTCAGTGTCCCTTGACAAGGCAG
Mg72_1              AACAATTGAAGCTTCAGGCATCTTGCTTGTTGTCAGGTCTTGAAGACCAGATCTCTAACACATGAAAACAGATATAATTTATAATAGGTTAAGTGAAAAAACACATAATGATATGAACCAAAAACTTGGACTACCTGTATCTTGCAACTTCTAGTATTGTCTCCTTATCAACAAGATCCTTCCTATAGGGAGTACGCACACAATATGTTGAAGGGGATGTTCTTTGCAAAAGCTCAGTGTCCCTTGACAAGGCAG
Mg74_0              AACAATTGAAGCTTCAGGCATCTTGCTTGTTGTCAGGTCTTGAAGACCAGATCTCTAACACATGAAAACAGATATAATTTATAATAGGTTAAGTGAAAAAACACATAATGATATGAACCAAAAACTTGGACTACCTGTATCTTGCAACTTCTAGTATTGTCTCCTTATCAACAAGATCCTTCCTATAGGGAGTACGCACACAATATGTTGAAGGGGATGTTCTTTGCAAAAGCTCAGTGTCCCTTGACAAGGCA-
Mg74_1              AACAATTGAAGCTTCAGGCATCTTGCTTGTTGTCAGGTCTTGAAGACCAGATCTCTAACACATGAAAACAGATATAATTTATAATAGGTTAAGTGAAAAAACACATAATGATATGAACCAAAAACTTGGACTACCTGTATCTTGCAACTTCTAGTATTGTCTCCTTATCAACAAGATCCTTCCTATAGGGAGTACGCACACAATATGTTGAAGGGGATGTTCTTTGCAAAAGCTCAGTGTCCCTTGACAAGGCA-
Mg77_0              AACAATTGAAGCTTCAGGNATCTTGCTTGTTGTCAGATCTTGAAGACCAGATCTCTAACACATGAAAACAGATATAATTTATAATAGGTTAAGTGAAAAAACACATAATGATATGAACCAAAAACTTGGNCTACCTGTATCTTGCAACTTCTAGTATTGTCTCCTTATCAACAAGATCCTTCCTATAGGGAGTACGCACACAATATGTTGAAGGGGATGTTCTTTGCAAAAGCTCAGTGTCCCTTGACAAGGCAG
Mg77_1              AACAATTGAAGCTTCAGGNATCTTGCTTGTTGTCAGATCTTGAAGACCAGATCTCTAACACATGAAAACAGATATAATTTATAATAGGTTAAGTGAAAAAACACATAATGATATGAACCAAAAACTTGGNCTACCTGTATCTTGCAACTTCTAGTATTGTCTCCTTATCAACAAGATCCTTCCTATAGGGAGTACGCACACAATATGTTGAAGGGGATGTTCTTTGCAAAAGCTCAGTGTCCCTTGACAAGGCAG
Mg79_0              AACAATTGAAGCTTCAGGCATCTTGCTTGTTGTCAGGTCTTGAAGACCAGATCTCTAACACATGAAAACAGATATAATTTATAATAGGTTAAGTGAAAAAACACATAATGATATGAACCAAAAACTTGGACTACCTGTATCTTGCAACTTCTAGTATTGTCTCCTTATCAACAAGATCCTTCCTATAGGGAGTACGCACACAATATGTTGAAGGGGATGTTCTTTGCAAAAGCTCAGTGTCCCTTGACAAGGCAG
Mg79_1              AACAATTGAAGCTTCAGGCATCTTGCTTGTTGTCAGGTCTTGAAGACCAGATCTCTAACACATGAAAACAGATATAATTTATAATAGGTTAAGTGAAAAAACACATAATGATATGAACCAAAAACTTGGACTACCTGTATCTTGCAACTTCTAGTATTGTCTCCTTATCAACAAGATCCTTCCTATAGGGAGTACGCACACAATATGTTGAAGGGGATGTTCTTTGCAAAAGCTCAGTGTCCCTTGACAAGGCAG
//                                                    *                                                                                                                                                                                                                          |914|
Dm115_0             CAGCTCTCTGATGCACTGAGAACTCAGAAATTTTAGTCCAATCGAGGATCATTCACAACATTACTCAGAATNTGAACGGTCAAGGAAAGCCAAGATCAAAAGATTGCAGTGAAAAGTTGCTNCTGCAATCTCAGGTTTGTTGGAAAACAGTANCGGTTACANAGATCCACGGCATGTGTTTGTGCAATCAGTGATCATTTTTT-AACTTATTTTTATTTTTTGTTATTTAGAGTTGACCTCANAGGACGCATTTTAAGGTTCAATGCATGCT-
Dm115_1             CAGCTCTCTGATGCACTGAGAACTCAGAAATTTTAGTCCAATCGAGGATCATTCACAACATTACTCAGAATNTGAACGGTCAAGGAAAGCCAAGATCAAAAGATTGCAGTGAAAAGTTGCTNCTGCAATCTCAGGTTTGTTGGAAAACAGTANCGGTTACANAGATCCACGGCATGTGTTTGTGCAATCAGTGATCATTTTTT-AACTTATTTTTATTTTTTGTTATTTAGAGTTGACCTCANAGGGCGCATTTTAAGGTTCAATGCATGCT-
Mg41_0              CAGCTCTCTGATGCACTGAGAACTCAGAANTTTTAGTCCAATCGAGGATCATTCACAACATTACTCAGAATTTGAACGGTCAAGGAAAGCCAAGATCAAAAGATTGCAGTGAAAAGTTGCTTCTGCAATCTCAGGTTTGTTGGAAAACAGTACCGGTTACAAAGATCCACGGCATGTGTTTGTGCAATCAGTGATCATTTTTT-AACTTATTTTTATTTTTTGTTATTTAGAGTTGACCTCACAGGACGCATTTTAAGGTTCAATGCATGCTG
Mg41_1              CAGCTCTCTGATGCACTGAGAACTCAGAANTTTTAGTCCAATCGAGGATCATTCACAACATTACTCAGAATTTGAACGGTCAAGGAAAGCCAAGATCAAAAGATTGCAGTGAAAAGTTGCTTCTGCAATCTCAGGTTTGTTGGAAAACAGTACCGGTTACAAAGATCCACGGCATGTGTTTGTGCAATCAGTGATCATTTTTT-AACTTATTTTTATTTTTTGTTATTTAGAGTTGACCTCACAGGACGCATTTTAAGGTTCAATGCATGCTG
Mg57_0              -AGCTCTCTGATGCACTGAGAACTCAGAAATTTTAGTCCAATCGAGGATCATTCACAACATTACTCAGAATTTGAACGGTCAAGGAAAGCCAAGATCAAAAGATTGCAGTGAAAAGTTGCTTCTGCAATCTCAGGTTTGTTGGAAAACAGTACCGGTTACAAAGATCCACGGCATGTGTTTGTGCAATCAGTGATCATTTTTT-AACTTATTTTTATTTTTTGTTATTTAGAGTTGACCTCACAGGACGCATTTTAAGGTTCAATGCATGCTG
Mg57_1              -AGCTCTCTGATGCACTGAGAACTCAGAAATTTTAGTCCAATCGAGGATCATTCACAACATTACTCAGAATTTGAACGGTCAAGGAAAGCCAAGATCAAAAGATTGCAGTGAAAAGTTGCTTCTGCAATCTCAGGTTTGTTGGAAAACAGTACCGGTTACAAAGATCCACGGCATGTGTTTGTGCAATCAGTGATCATTTTTT-AACTTATTTTTATTTTTTGTTATTTAGAGTTGACCTCACAGGACGCATTTTAAGGTTCAATGCATGCTG
Mg60_0              -AGCTCTCTGATGCACTGAGAACTCAAAATTTTTAGTCCAATCGAGGATCATTCACAACATTACTCAGAANTTGAACTGTCAAGGAAAGCCAAGATCAAAAGATTGCAGTGAANAGTTGCTTCTGCAATCTCAGGTTTGTTGGAAAACAGTACCGGTTACAAAGATCCACNGCATGTGTTTGTGCAATCAGTGATCNTTTTCTAAACTTATTTTTATTTTTTGTTATTTAGAGTTGACCTCACAGGACGCATTTTAAGGTTCAATGCATGCTG
Mg60_1              -AGCTCTCTGATGCACTGAGAACTCAAAATTTTTAGTCCAATCGAGGATCATTCACAACATTACTCAGAANTTGAACTGTCAAGGAAAGCCAAGATCAAAAGATTGCAGTGAANAGTTGCTTCTGCAATCTCAGGTTTGTTGGAAAACAGTACCGGTTACAAAGATCCACNGCATGTGTTTGTGCAATCAGTGATCNTTTTCTAAACTTATTTTTATTTTTTGTTATTTAGAGTTGACCTCACAGGACGCATTTTAAGGTTCAATGCATGCTG
Mg61_0              CAGCTCTCTGATGCACTGAGAACTCAAAATTTTTAGTCCAATCGAGGATCATTCACAACATTACTCAGAATTTGAACTGTCAAGGAAAGCCAAGATCAAAAGATTGCAGTGAAAAGTTGCTTCTGCAATCTCAGGTTTGTTGGAAAACAGTACCGGTTACAAAGATCCACGGCATGTGTTTGTGCAATCAGTGATCATTTTCTAAACTTATTTTTATTTTTTGTTATTTAGAGTTGACCTCACAGGACGCANTTTAAGGTTCAATGCATGCTG
Mg61_1              CAGCTCTCTGATGCACTGAGAACTCAAAATTTTTAGTCCAATCGAGGATCATTCACAACATTACTCAGAATTTGAACTGTCAAGGAAAGCCAAGATCAAAAGATTGCAGTGAAAAGTTGCTTCTGCAATCTCAGGTTTGTTGGAAAACAGTACCGGTTACAAAGATCCACGGCATGTGTTTGTGCAATCAGTGATCATTTTCTAAACTTATTTTTATTTTTTGTTATTTAGAGTTGACCTCACAGGACGCANTTTAAGGTTCAATGCATGCTG
Mg64_0              CAGCTCTCTGATGCACTGAGAACTCAAAATTTTTAGTCCAATCGAGGATCATTCACAACATTACTCAGAATTTGAACTGTCAAGGAAAGCCAAGATCAAAAGATTGCAGTGAAAAGTTGCTTCTGCAATCTCAGGTTTGTTGGAAAACAGTACCGGTTACAAAGATCCACGGCATGTGTTTGTGCAATCAGTGATCATTTTCTAAACTTATTTTTATTTTTTGTTATTTAGAGTTGACCTCACAGGACGCATTTTAAGGTTCAATGCATGCTG
Mg64_1              CAGCTCTCTGATGCACTGAGAACTCAAAATTTTTAGTCCAATCGAGGATCATTCACAACATTACTCAGAATTTGAACTGTCAAGGAAAGCCAAGATCAAAAGATTGCAGTGAAAAGTTGCTTCTGCAATCTCAGGTTTGTTGGAAAACAGTACCGGTTACAAAGATCCACGGCATGTGTTTGTGCAATCAGTGATCATTTTCTAAACTTATTTTTATTTTTTGTTATTTAGAGTTGACCTCACAGGACGCATTTTAAGGTTCAATGCATGCTG
Mg70_0              CAGCTCTCTGATGCACTGAGAACTCAAAATTTTTAGTCCAATCGAGGATCATTCACAACATTACTCAGAATTTGAACTGTCAAGGAAAGCCAAGATCAAAAGATTGCAGTGAAAAGTTGCTTCTGCAATCTCAGGTTTGTTGGAAAACAGTACCGGTTACAAAGATCCACGGCATGTGTTTGTGCAATCAGTGATCATTTTCTAAACTTATTTTTATTTTTTGTTATTTAGAGTTGACCTCACAGGACGCATTTTAAGGTTCAATGCATGCTG
Mg70_1              CAGCTCTCTGATGCACTGAGAACTCAAAATTTTTAGTCCAATCGAGGATCATTCACAACATTACTCAGAATTTGAACTGTCAAGGAAAGCCAAGATCAAAAGATTGCAGTGAAAAGTTGCTTCTGCAATCTCAGGTTTGTTGGAAAACAGTACCGGTTACAAAGATCCACGGCATGTGTTTGTGCAATCAGTGATCATTTTCTAAACTTATTTTTATTTTTTGTTATTTAGAGTTGACCTCACAGGACGCATTTTAAGGTTCAATGCATGCTG
Mg72_0              -AGCTCTCTGANGCACTGAGAACTCAAAATTTTTAGTCCAATCGAGGATCATTCACAACATTACTCAGAATTTGAACTGTCAAGGAAAGCCAAGATCAAAAGATTGCAGTGAAAAGTTGCTTCTGCAATCTCAGGTTTGTTGGAAAACAGTACCGGTTACAAAGATCCACGGCATGTGNTTGTGCAATCAGTGATCATTTTCTAAACTTATTTTTATTTTTTGTTANTTAGAGTTGACCTCACAGGACGCATTTTAAGGTTCAATGCATGCTG
Mg72_1              -AGCTCTCTGANGCACTGAGAACTCAAAATTTTTAGTCCAATCGAGGATCATTCACAACATTACTCAGAATTTGAACTGTCAAGGAAAGCCAAGATCAAAAGATTGCAGTGAAAAGTTGCTTCTGCAATCTCAGGTTTGTTGGAAAACAGTACCGGTTACAAAGATCCACGGCATGTGNTTGTGCAATCAGTGATCATTTTCTAAACTTATTTTTATTTTTTGTTANTTAGAGTTGACCTCACAGGACGCATTTTAAGGTTCAATGCATGCTG
Mg77_0              CAGCTCTCNGATGCACTGAGAACTCAAAATTTTTAGTCCAATCGAGGATCATTCACAACATTACTCAGAATTTGAACTGTCAAGGAAAGCCAAGATCAAAAGATTGCAGTGAAAAGTTGCTTCTGCAATCTCAGGTTTGTTGGAAAACAGTACCGGTTACAAAGATCCACGGCATGTGTTTGTGCAATCAGTGATCATTTTCTAAACTTATTTTTATTTTTTGTTATTTAGAGTTGACCTCACAGGACGCATTTTAAGGTTCAATGCATGCTG
Mg77_1              CAGCTCTCNGATGCACTGAGAACTCAAAATTTTTAGTCCAATCGAGGATCATTCACAACATTACTCAGAATTTGAACTGTCAAGGAAAGCCAAGATCAAAAGATTGCAGTGAAAAGTTGCTTCTGCAATCTCAGGTTTGTTGGAAAACAGTACCGGTTACAAAGATCCACGGCATGTGTTTGTGCAATCAGTGATCATTTTCTAAACTTATTTTTATTTTTTGTTATTTAGAGTTGACCTCACAGGACGCATTTTAAGGTTCAATGCATGCTG
Mg79_0              CAGCTCTCTGATGCACTGAGAACTCAAAATTTTTAGTCCAATCGAGGATCATTCACAACATTACTCAGAATTTGAACTGTCNAGGAAAGCCAAGATCAAAAGATTGCAGTGAAAAGTTGCTTCTGCAATCTCAGGTTTGTNGGAAAACAGTACCGGTTACAAAGATCCACGGCATGTGTTTGTGCAATCAGTGATCATTTTCTAAACTTATTTTTATTTTTTGTTATTTAGAGTTGACCTCACAGGACGCATTTTAAGGTTCAATGCATGCTG
Mg79_1              CAGCTCTCTGATGCACTGAGAACTCAAAATTTTTAGTCCAATCGAGGATCATTCACAACATTACTCAGAATTTGAACTGTCNAGGAAAGCCAAGATCAAAAGATTGCAGTGAAAAGTTGCTTCTGCAATCTCAGGTTTGTNGGAAAACAGTACCGGTTACAAAGATCCACGGCATGTGTTTGTGCAATCAGTGATCATTTTCTAAACTTATTTTTATTTTTTGTTATTTAGAGTTGACCTCACAGGACGCATTTTAAGGTTCAATGCATGCTG
Nv125_0             CAGCTCTCTGATGCACTGAGAACTCAGAAATTTTAGTCCAATCGAGGATCATTCACAACATTACTCAGAATTTGAACGGTCAAGGAAAGCCAAGATCAAAAGATTGCAGTGAAAAGTTGCTTCTGCAATCTCAGGTTTGTTGGAAAACAGTACCGGTTACAAAGATCCACGGCATGTGTTTGTGCAATCAGTGATCATTTTTT-AACTTATTTTTATTTTTTGTTATTTAGAGTTGACCTCACAGGACGCATTTTAAGGTTCAATGCATGCTG
Nv125_1             CAGCTCTCTGATGCACTGAGAACTCAGAAATTTTAGTCCAATCGAGGATCATTCACAACATTACTCAGAATTTGAACGGTCAAGGAAAGCCAAGATCAAAAGATTGCAGTGAAAAGTTGCTTCTGCAATCTCAGGTTTGTTGGAAAACAGTACCGGTTACAAAGATCCACGGCATGTGTTTGTGCAATCAGTGATCATTTTTT-AACTTATTTTTATTTTTTGTTATTTAGAGTTGACCTCACAGGACGCATTTTAAGGTTCAATGCATGCTG
//                                          *  *                                               *                                                                                                                           *                                            -                          |915|
CaASU0020421_0      AACTATTTGGCTACTTTACTCTATTGGTAAGTTTCTCAGTCTAATTTCGAAAGGATAGCTAAGCAGAGGCTTTACTACGCGGACTGGGTCAGCGGACAGATAGGAAGAAGCTTTGAAAATAAAGTGGAGACTTGGCACAAGGAGCAG
CaASU0020421_1      AACTATTTGGCTACTTTACTCTATTGGTAAGTTTCTCAGTCTAATTTCGAAAGGATAGCTAAGCAGAGGCTTTACTACGCGGACTGGGTCAGCGGACAGATAGGAAGAAGCTTTGAAAATAAAGTGGAGACTTGGCACAAGGAGCAG
Ck35_0              AACTATTTGGCTACTTTACTCTATTGGTAAGTTTCTCAGTCTAATTTCGAAAGGATAGCTAAGCAGAGGCTTTACTACGCGGACTGGGTCAGCGGACAGATAGGAAGAAGCTTTGAAAATAAAGTGGAGACTTGGCACAAGGAGCAG
Ck35_1              AACTATTTGGCTACTTTACTCTATTGGTAAGTTTCTCAGTCTAATTTCGAAAGGATAGCTAAGCAGAGGCTTTACTACGCGGACTGGGTCAGCGGACAGATAGGAAGAAGCTTTGAAAATAAAGTGGAGACTTGGCACAAGGAGCAG
Ck80_0              AACTATTTGGCTACTTTACTCTATTGGTAAGTTTCTCAGTCTAATTTCGAAAGGATAGCTAAGCAGAGGCTTTACTACGCGGACTGGGTCAGCGGACAGATAGGAAGAAGCTTTGAAAATAAAGTGGAGACTTGGCACAAGGAGCAG
Ck80_1              AACTATTTGGCTACTTTACTCTATTGGTAAGTTTCTCAGTCTAATTTCGAAAGGATAGCTAAGCAGAGGCTTTACTACGCGGACTGGGTCAGCGGACAGATAGGAAGAAGCTTTGAAAATAAAGTGGAGACTTGGCACAAGGAGCAG
Dm116_0             AACTATTTGGCTACTTTACTCTATTGGTAAGTTTCTCAGTCTAATTTCGAAAGGATAGCTAAGCAGAGGCTTTACTACGCGGACTGGGTCAGCGGACAGATAGGAAGAAGCTTTGAAAATAAAGTGGAGACTTGGCACAAGGAGCAG
Dm116_1             AACTATTTGGCTACTTTACTCTATTGGTAAGTTTCTCAGTCTAATTTCGAAAGGATAGCTAAGCAGAGGCTTTACTACGCGGACTGGGTCAGCGGACAGATAGGAAGAAGCTTTGAAAATAAAGTGGAGACTTGGCACAAGGAGCAG
Mg59_0              AACTATTTGGCTACTTTACTCTATTGGTAAGTTTCTCAGTCTAATTTCGAAAGGATAGCTAAGCAGAGGCTTTACTACGCGGACTGGGTCAGCGGACAGATAGGAAGAAGCTTTGAAAATAAAGTGGAGACTTGGCACAAGGAGCAG
Mg59_1              AACTATTTGGCTACTTTACTCTATTGGTAAGTTTCTCAGTCTAATTTCGAAAGGATAGCTAAGCAGAGGCTTTACTACGCGGACTGGGTCAGCGGACAGATAGGAAGAAGCTTTGAAAATAAAGTGGAGACTTGGCACAAGGAGCAG
Mg64_0              AACTATTTGGCTACTTTACTCTATTGGTAAGTTTCTCAGTCTAATTTCGAAAGGATAGCTAAGCAGAGGCTTTACTACGCGGACTGGGTCAGCGGACAGATAGGAAGAAGCTTTGAAAATAAAGTGGAGACTTGGCACAAGGAGCAG
Mg64_1              AACTATTTGGCTACTTTACTCTATTGGTAAGTTTCTCAGTCTAATTTCGAAAGGATAGCTAAGCAGAGGCTTTACTACGCGGACTGGGTCAGCGGACAGATAGGAAGAAGCTTTGAAAATAAAGTGGAGACTTGGCACAAGGAGCAG
Nv122_0             AACTATTTGGCTACTTTACTCTATTGGTAAGTTTCTCAGTCTAATTTCGAAAGGATAGCTAAGCAGAGGCTTTACTACGCGGACTGGGTCAGCGGACAGATAGGAAGAAGCTTTGAAAATAAAGTGGAGACTTGGCACAAGGAGCAG
Nv122_1             AACTATTTGGCTACTTTACTCTATTGGTAAGTTTCTCAGTCTAATTTCGAAAGGATAGCTAAGCAGAGGCTTTACTACGCGGACTGGGTCAGCGGACAGATAGGAAGAAGCTTTGAAAATAAAGTGGAGACTTGGCACAAGGAGCAG
Nv130_0             AACTATTTGGCTACTTTACTCTATTGGTAAGTTTCTCAGTCTAATTTCGAAAGGATAGCTAAGCAGAGGCTTTACTACGCGGACTGGGTCAGCGGACAGATAGGAAGAAGCTTTGAAAATAAAGTGGAGACTTGGCACAAGGAGCAG
Nv130_1             AACTATTTGGCTACTTTACTCTATTGGTAAGTTTCTCAGTCTAATTTCGAAAGGATAGCTAAGCAGAGGCTTTACTACGCGGACTGGGTCAGCGGACAGATAGGAAGAAGCTTTGAAAATAAAGTGGAGACTTGGCACAAGGAGCAG
Pa147_0             AACTATTTGGCTACTTTACTCTATTGGTAAGTTTATCAGTCTAATTTCGAAAGGATAGCTAAGCAGAGGCTTTACTACGCGGACTGGGTCAGCGGACAGATAGGAAGAAGCTTTGAAAATAAAGTTGAGACTTGGCACAAGGAGCAG
Pa147_1             AACTATTTGGCTACTTTACTCTATTGGTAAGTTTATCAGTCTAATTTCGAAAGGATAGCTAAGCAGAGGCTTTACTACGCGGACTGGGTCAGCGGACAGATAGGAAGAAGCTTTGAAAATAAAGTTGAGACTTGGCACAAGGAGCAG
Pa147_R_0           AACTATTTGGCTACTTTACTCTATTGGTAAGTTTATCAGTCTAATTTCGAAAGGATAGCTAAGCAGAGGCTTTACTACGCGGACTGGGTCAGCGGACAGATAGGAAGAAGCTTTGAAAATAAAGTTGAGACTTGGCACAAGGAGCAG
Pa147_R_1           AACTATTTGGCTACTTTACTCTATTGGTAAGTTTATCAGTCTAATTTCGAAAGGATAGCTAAGCAGAGGCTTTACTACGCGGACTGGGTCAGCGGACAGATAGGAAGAAGCTTTGAAAATAAAGTTGAGACTTGGCACAAGGAGCAG
Pa152_0             AACTATTTGGCTACTTTACTCTATTGGTAAGTTTATCAGTCTAATTTCGAAAGGATAGCTAAGCAGAGGCTTTACTACGCGGACTGGGTCAGCGGACAGATAGGAAGAAGCTTTGAAAATAAAGTTGAGACTTGGCACAAGGAGCAG
Pa152_1             AACTATTTGGCTACTTTACTCTATTGGTAAGTTTATCAGTCTAATTTCGAAAGGATAGCTAAGCAGAGGCTTTACTACGCGGACTGGGTCAGCGGACAGATAGGAAGAAGCTTTGAAAATAAAGTTGAGACTTGGCACAAGGAGCAG
//                                                  *                                                                                          *                     |916|
Ck10_0              TTTTTACTACACCAGGTAATGACGCCTTCTCCTACGATAAAAACATAACCCGAGACGAATTTGCGATCATCTACATTTGCAG
Ck10_1              TTTTTACTACACCAGGTAATGACGCATTCTCCTACGATAAAAACATAACCCGAGACGAATTTGCGATCATCTAAATTTGCAG
Ck11_0              TTTTTACTACACCAGGTAATGACGCCTTCTCCTACGATAAAAACATAACCCGAGACGAATTTGCGATCATCTACATTTGCAG
Ck11_1              TTTTTACTACACCAGGTAATGACGCCTTCTCCTACGATAAAAACATAACCCGAGACGAATTTGCGATCATCTACATTTGCAG
Ck12_0              TTTTTACTACACCAGGTAATGACGCCTTCTCCTACGATAAAAACATAACCCGAGACGAATTTGCGATCATCTACATTTGCAG
Ck12_1              TTTTTACTACACCAGGTAATGACGCATTCTCCTACGATAAAAACATAACCCGAGACGAATTTGCGATCATCTAAATTTGCAG
Ck21_0              TTTTTACTACACCAGGTAATGACGCCTTCTCCTACGATAAAAACATAACCCGAGACGAATTTGCGATCATCTACATTTGCAG
Ck21_1              TTTTTACTACACCAGGTAATGACGCATTCTCCTACGATAAAAACATAACCCGAGACGAATTTGCGATCATCTACATTTGCAG
Ck29_0              TTTTTACTACACCAGGTAATGACGCCTTCTCCTACGATAAAAACATAACCCGAGACGAATTTGCGATCATCTACATTTGCAG
Ck29_1              TTTTTACTACACCGGGTAATGACGCCTTCTCCTACGATAAAAACATAACCCGAGACGAATTTGCGATCATCTACATTTGCAG
Ck4_0               TTTTTACTACACCAGGTAATGACGCCNTCTCCTACGATAAAAACATAACCCGAGACGAAATTGCGATCATCTACATTTGCAG
Ck4_1               TTTTTACTACACCAGGTAATGACGCCNTCTCCTACGATAAAAACATAACCCGAGACGAATTTGCGATCATCTACATTTGCAG
Ck49_0              TTTTTACTACACCAGGTAATGACGCCTTCTCCTACGATAAAAACATAACCCGAGACGAATTTGCGATCATCTACATTTGCAG
Ck49_1              TTTTTACTACACCAGGTAATGACGCCTTCTCCTACGATAAAAACATAACCCGAGACGAATTTGCGATCATCTACATTTGCAG
Ck7_0               TTTTTACTACACCAGGTAACGACGCCTTCTCCTACGACAAAAACATAACCCGAGACGAATTTGCGATCATCTACATTTGCAG
Ck7_1               TTTTTACTACACCAGGTAATGACGCCTTCTCCTACGATAAAAACATAACCCGAGACGAATTTGCGATCATCTACATTTGCAG
Dm100_0             TTTTTACTACACCAGGTAATGACGCCTTCTCCTACGATAAAAACATAACCCGAGACGAATTTGGGATCATCTACATTTGCAG
Dm100_1             TTTTTACTACACCAGGTAATGACGCCTTCTCCTACGATAAAAACATAACCCGAGACGAATTTGGGATCATCTACATTTGCAG
Mg64_0              TTTTTACTACACCAGGTAATGACGCCTTCTCCTACGATAAAAAGATAACCCGAGACGAATTTGGGATCATCTACATTTGCAG
Mg64_1              TTTTTACTACACCAGGTAATGACGCCTTCTCCTACGATAAAAAGATAACCCGAGACGAATTTGGGATCATCTACATTTGCAG
Mg72_0              TTTTTACTACACCAGGTAATGACGCCTTCTCCTACGATAAAAAGATAACCCGAGACGAATTTGGGATCATCTACATTTGCA-
Mg72_1              TTTTTACTACACCAGGTAATGACGCCTTCTCCTACGATAAAAAGATAACCCGAGACGAATTTGGGATCATCTACATTTGCA-
Nv131_0             TTTTTACTACACCAGGTAATGACGCCTTCTCCTACGATAAAAACATAACCCGAGACGAATTTGGGATCATCTACATTTGCAG
Nv131_1             TTTTTACTACACCAGGTAATGACGCCTTCTCCTACGATAAAAACATAACCCGAGACGAATTTGGGATCATCTACATTTGCAG
//                             -     -     *           -     *               -   *         *        |917|
Mg60_0              TTGATGAGCTTTTGAAAAGTTTCAGGAAGCTCTGATTAGCATCATAATTCTCCTCCGAAAATTACAATATTTTTTTTGGCTAACAAATGTA-ATTCAATGATTTTTTGTCTAGTTTCGATGAACTTTTACAGAGATTGTTGGAGGTCACCGTAGTTCCACAAGAGCGTTGAGAGAGATTCTATAGTCAAGTG----GTGGTGGTAGTGGTACCGGCAG
Mg60_1              TTGATGAGCTTTTGAAAAGTTTCAGGAAGCTCTGATTAGCATCATAATTCTCCTCCGAAAATTACAATATTTTTTTTGGCTAACAAATGTA-ATTCAATGATTTTTTGTCTAGTTTCGATGAACTTTTACAGAGATTGTTGGAGGTCACCGTAGTTCCACAAGAGCGTTGAGAGAGATTCTATAGTCAAGTG----GTGGTGGTAGTGGTACCGGCAG
Mg61_0              TTGATGAGCTTTTGAAAAGTTTCAGGAAGCTCTGATTAGCATCATAATTCTCCTCCGAAAATTACAATATTTTTTTTGGCTAACAAATGTA-ATTCAATGATTTTTTGTCTAGTTTCGATGAACTTTTACAGAGATTGTTGGAGGTCACCGTAGTTCCACAAGAGCGTTGAGAGAGATTCTATAGTCAAGTG----GTGGTGGTAGTGGTACCGGCA-
Mg61_1              TTGATGAGCTTTTGAAAAGTTTCAGGAAGCTCTGATTAGCATCATAATTCTCCTCCGAAAATTACAATATTTTTTTTGGCTAACAAATGTA-ATTCAATGATTTTTTGTCTAGTTTCGATGAACTTTTACAGAGATTGTTGGAGGTCACCGTAGTTCCACAAGAGCGTTGAGAGAGATTCTATAGTCAAGTG----GTGGTGGTAGTGGTACCGGCA-
Mg64_0              TTGATGAGCTTTTGAAAAGTTTCAGGAAGCTCTGATTAGCATCATAATTCTCCTCCGAAAATTACAATA-TTTTTTTGGCTAAAAAATGTATCTTCAATGATTTGTTGTCTAGTTTCTGTGAACTTTCACAGATATTGTTGGAGGTCACCGTAGTTCCACAAGAGCGTTGAGAGAGATTCTATAGTCAAGTGGTACGTGGTGGTAGTGGTACCGGCAG
Mg64_1              TTGATGAGCTTTTGAAAAGTTTCAGGAAGCTCTGATTAGCATCATAATTCTCCTCCGAAAATTACAATA-TTTTTTTGGCTAAAAAATGTATCTTCAATGATTTGTTGTCTAGTTTCTGTGAACTTTCACAGATATTGTTGGAGGTCACCGTAGTTCCACAAGAGCGTTGAGAGAGATTCTATAGTCAAGTGGTACGTGGTGGTAGTGGTACCGGCAG
Mg64_R_0            TTGATGAGCTTTTGAAAAGTTTCAGGAAGCTCTGATTAGCATCATAATTCTCCTCCGAAAATTACAATA-TTTTTTTGGCTAAAAAATGTATCTTCAATGATTTGTTGTCTAGTTTCTGTGAACTTTCACAGATATTGTTGGAGGTCACCGTAGTTCCACAAGAGCGTTGAGAGAGATTCTATAGTCAAGTGGTACGTGGTGGTAGTGGTACCGGCAG
Mg64_R_1            TTGATGAGCTTTTGAAAAGTTTCAGGAAGCTCTGATTAGCATCATAATTCTCCTCCGAAAATTACAATA-TTTTTTTGGCTAAAAAATGTATCTTCAATGATTTGTTGTCTAGTTTCTGTGAACTTTCACAGATATTGTTGGAGGTCACCGTAGTTCCACAAGAGCGTTGAGAGAGATTCTATAGTCAAGTGGTACGTGGTGGTAGTGGTACCGGCAG
Mg67_0              TTGATGAGCTTTTGAAAAGTTTCAGGAAGCTCTGATTAGCATCATAATTCTCCTCCGAAAATTACAATATTTTTTTTGGCTAACAAATGTA-ATTCAATGATTTTTTGTCTAGTTTCGATGAACTTTTACAGAGATTGTTGGAGGTCACCGTAGTTCCACAAGAGCGTTGAGAGAGATTCTATAGTCAAGTG----GTGGTGGTAGTGGTACCGGCAG
Mg67_1              TTGATGAGCTTTTGAAAAGTTTCAGGAAGCTCTGATTAGCATCATAATTCTCCTCCGAAAATTACAATATTTTTTTTGGCTAACAAATGTA-ATTCAATGATTTTTTGTCTAGTTTCGATGAACTTTTACAGAGATTGTTGGAGGTCACCGTAGTTCCACAAGAGCGTTGAGAGAGATTCTATAGTCAAGTG----GTGGTGGTAGTGGTACCGGCAG
Mg69_0              TTGATGAGCTTTTGAAAAGTTTCAGGAAGCTCTGATTAGCATCATAATTCTCCTCCGAAAATTACAATATTTTTTTTGGCTAACAAATGTA-ATTCAATGATTTTTTGTCTAGTTTCGATGAACTTTTACAGAGATTGTTGGAGGTCACCGTAGTTCCACAAGAGCGTTGAGAGAGATTCTATAGTCAAGTG----GTGGTGGTAGTGGTACCGGCAG
Mg69_1              TTGATGAGCTTTTGAAAAGTTTCAGGAAGCTCTGATTAGCATCATAATTCTCCTCCGAAAATTACAATATTTTTTTTGGCTAACAAATGTA-ATTCAATGATTTTTTGTCTAGTTTCGATGAACTTTTACAGAGATTGTTGGAGGTCACCGTAGTTCCACAAGAGCGTTGAGAGAGATTCTATAGTCAAGTG----GTGGTGGTAGTGGTACCGGCAG
Mg70_0              TTGATGAGCTTTTGAAAAGTTTCAGGAAGCTCTGATTAGCATCATAATTCTCCTCCGAAAATTACAATA-TTTTTTTGGCTAAAAAATGTATCTTCAATGATTTTTTGTCTAGTTTCTGTGAACTTTCACAAATATTGTTGGAGGTCACCGTAGTTCCACAAGAGCGTTGAGAGAGATTCTATAGTCAAGTGGTACGTGGTGGTAGTGGTACCGGCAG
Mg70_1              TTGATGAGCTTTTGAAAAGTTTCAGGAAGCTCTGATTAGCATCATAATTCTCCTCCGAAAATTACAATA-TTTTTTTGGCTAAAAAATGTATCTTCAATGATTTTTTGTCTAGTTTCTGTGAACTTTCACAAATATTGTTGGAGGTCACCGTAGTTCCACAAGAGCGTTGAGAGAGATTCTATAGTCAAGTGGTACGTGGTGGTAGTGGTACCGGCAG
Mg72_0              TTGATGAGCTTTTGAAAAGTTTCAGGAAGCTCTGATTAGCATCATAATTCTCCTCCGAAAATTACAATATTTTTTTTGGCTAACAAATGTA-ATTCAATGATTTTTTGTCTAGTTTCGATGAACTTTTACAGAGATTGTTGGAGGTCACCGTAGTTCCACAAGAGCGTTGAGAGAGATTCTATAGTCAAGTG----GTGGTGGTAGTGGTACCGGCAG
Mg72_1              TTGATGAGCTTTTGAAAAGTTTCAGGAAGCTCTGATTAGCATCATAATTCTCCTCCGAAAATTACAATATTTTTTTTGGCTAACAAATGTA-ATTCAATGATTTTTTGTCTAGTTTCGATGAACTTTTACAGAGATTGTTGGAGGTCACCGTAGTTCCACAAGAGCGTTGAGAGAGATTCTATAGTCAAGTG----GTGGTGGTAGTGGTACCGGCAG
Mg74_0              TTGATGAGCTTTTGAAAAGTTTCAGGAAGCTCTGATTAGCATCATAATTCTCCTCCGAAAATTACAATATTTTTTTTGGCTAACAAATGTATCTTCAATGATTTTTTGTCTAGTTTCTATGAACTTTCACATATATTGTTGGAGGTCACCGTAGTTCCACAAGAGCGTTGAGAGAGATTCTATAGTCAAGTG----GTGGTGGTAGTGGTACCGGCAG
Mg74_1              TTGATGAGCTTTTGAAAAGTTTCAGGAAGCTCTGATTAGCATCATAATTCTCCTCCGAAAATTACAATATTTTTTTTGGCTAAAAAATGTATATTCAATGATTTTTTGTCTAGTTTCGGTGAACTTTTACAGAGATTGTTGGAGGTCACCGTAGTTCCACAAGAGCGTTGAGAGAGATTCTATAGTCAAGTG----GTGGTGGTAGTGGTACCGGCAG
Mg77_0              TTGATGAGCTTTTGAAAAGTTTCAGGAAGCTCTGATTAGCATCATAATTCTCCTCCGAAAATTACAATATTTTTTTTGGCTAACAAATGTA-ATTCAATGATTTTTTGTCTAGTTTCGATGAACTTTTACAGAGATTGTTGGAGGTCACCGTAGTTCCACAAGAGCGTTGAGAGAGATTCTATAGTCAAGTG----GTGGTGGTAGTGGTACCGGCAG
Mg77_1              TTGATGAGCTTTTGAAAAGTTTCAGGAAGCTCTGATTAGCATCATAATTCTCCTCCGAAAATTACAATATTTTTTTTGGCTAACAAATGTA-ATTCAATGATTTTTTGTCTAGTTTCGATGAACTTTTACAGAGATTGTTGGAGGTCACCGTAGTTCCACAAGAGCGTTGAGAGAGATTCTATAGTCAAGTG----GTGGTGGTAGTGGTACCGGCAG
//                                                                                                   *        *           *            **        *   - *                                                                                    |918|
Mg37_0              CTGCTTATTTGTTTTTTTACTATAAAAATGAGGTGCATTTAGATTTTAGCATGCCTTGTTTGGCTGATTTTTTTATTTCGTTTTTTAAAAATTGTTCAAGGTTAATGTT-AAAAAGAAATTGAAAGTTGCACGGTCTACAAGCAAGGACGCAACTACAAGTTCTAGTATTGGGACATCAGCTCCGATAGAATTAGATGGTTCATCGATTCCAATCGATATAGAATACGACGATGTTGATACTTCTAGAGCAAAGACAACTACAAGGCTG
Mg37_1              CTGCTTATTTGTTTTTTTACTATAAAAATGAGGTGCATTTAGATTTTAGCATGCCTTGTTTGGCTGATTTTTTTATTTCGTTTTTTAAAAATTGTTCAAGGTTAATGTT-AAAAAGAAATTGAAAGTTGCACGGTCTACAAGCAAGGACGCAACTACAAGTTCTAGTATTGGGACATCAGCTCCGATAGAATTAGATGGTTCATCGATTCCAATCGATATAGAATACGACGATGTTGATACTTCTAGAGCAAAGACAACTACAAGGCTG
Mg40_0              CTGCTTATTTGTTTTTTTACTATAAAAATGAGGTGCATTTAGATTTTAGCATGCCTTGTTTGGCTGATTTTTTTATTTCGTTTTTGAAAAATTGTTCAAGGTTAATGTT-AAAAAGAAATTGAAAGTTGCACGGTCTACAAGCAAGGACGCAACTACAAGTTCTAGTATTGGGACATCAGCTCCGATAGAATTAGATGGTTCATCGATTCCAATCGATATAGAATACGACGATGTTGATACTTCTAGAGCAAAGACAACTACAAGGCTG
Mg40_1              CTGCTTATTTGTTTTTTTACTATAAAAATGAGGTGCATTTAGATTTTAGCATGCCTTGTTTGGCTGATTTTTTTATTTCGTTTTTGAAAAATTGTTCAAGGTTAATGTT-AAAAAGAAATTGAAAGTTGCACGGTCTACAAGCAAGGACGCAACTACAAGTTCTAGTATTGGGACATCAGCTCCGATAGAATTAGATGGTTCATCGATTCCAATCGATATAGAATACGACGATGTTGATACTTCTAGAGCAAAGACAACTACAAGGCTG
Mg40_R_0            CTGCTTATTTGTTTTTTTACTATAAAAATGAGGTGCATTTAGATTTTAGCATGCCTTGTTTGGCTGATTTTTTTATTTCGTTTTTGAAAAATTGTTCAAGGTTAATGTT-ANAAAGAAATTGAAAGTTGCACGGTCTACAAGCAAGGACGCAACTACAAGTTCTAGTATTGGGACATCAGCTCCGATAGAATTAGATGGTTCATCGATTCCAATCGATATNGAATACGACGATGTTGATACTTCTAGAGCAAAGACAACTACNAGGCTG
Mg40_R_1            CTGCTTATTTGTTTTTTTACTATAAAAATGAGGTGCATTTAGATTTTAGCATGCCTTGTTTGGCTGATTTTTTTATTTCGTTTTTGAAAAATTGTTCAAGGTTAATGTT-ANAAAGAAATTGAAAGTTGCACGGTCTACAAGCAAGGACGCAACTACAAGTTCTAGTATTGGGACATCAGCTCCGATAGAATTAGATGGTTCATCGATTCCAATCGATATNGAATACGACGATGTTGATACTTCTAGAGCAAAGACAACTACNAGGCTG
Mg57_0              CTGCTTATTTGTNTTTTTACTATAAAAATGAGGTGCATTTAGATTTTAGCATGCCTTGTTTGGCTGATTTTTTTATTTCGTTTTTGAAAAATTGTTCAAGGTTAATATT-AAAAAGAAATTGANAGTTGCACGGTCTACAAGCAAGGACGCAACTACAAGTTCTAGTATTGGGACATCAGCTCCGATAGAATTAGATGGTTCATCGATTCCAATCGATATAGAATACGACGATGTTGATACTTCTAGAGCAAAGACAACTACAAGGCTG
Mg57_1              CTGCTTATTTGTNTTTTTACTATAAAAATGAGGTGCATTTAGATTTTAGCATGCCTTGTTTGGCTGATTTTTTTATTTCGTTTTTGAAAAATTGTTCAAGGTTAATGTT-AAAAAGAAATTGANAGTTGCACGGTCTACAAGCAAGGACGCAACTACAAGTTCTAGTATTGGGACATCAGCTCCGATAGAATTAGATGGTTCATCGATTCCAATCGATATAGAATACGACGATGTTGATACTTCTAGAGCAAAGACAACTACAAGGCTG
Mg58_0              CTGCTTATTTGTTTTTTTACTATAAAAATGAGGTGCATTTAGATTTTAGCATGCCTTGTTCGGCTGATTTTTTTATTTCGTTTTTTAAAAATTGTTCAAGGTTNATGTT-AAAAAGAAATTGAAAGTTGCACGGTCTACAAGCAAGGACGCAACTACAAGTTCTAGTATTGGGACATCAGCTCCGATAGAATTAGATGGTTCATCGATTCCAATCGATATAGAATACGACGATGTTGATACTTCTAGAGCAAAGACAACTACAAGGCTG
Mg58_1              CTGCTTATTTGTTTTTTTACTATAAAAATGAGGTGCATTTAGATTTTAGCATGCCTTGTTTGGCTGATTTTTTTATTTCGTTTTTGAAAAATTGTTCTAGGTTNATGTT-AAAAAGAAGTTGAAAGTTGCACGGTCTACAAGCAAGGACGCAACTACAAGTTCTAGTATTGGGACATCAGCTCCGATAGAATTAGATGGTTCATCGATTCCAATCGATATAGAATACGACGATGTTGATACTTCTAGAGCAAAGACAACTACAAGGCTG
Mg59_0              -TGCTTATTTGTTTTTTTACTATAAAAATGAGGTGCATTTAGATTTTAGCATGCCTTGTTTGGCTGATTTTTTTATTTCGTTTTTTAAAAATTGTTCAAGGTTAATGTT-AAAAAGAAATTGAAAGTTGCACGGTCTACAAGCAAGGACGCAACTACAAGTTCTAGTATTGGGACATCAGCTCCGATAGAATTAGATGGTTCATCGATTCCAATCGATATAGAATACGACGATGTTGATACTTCTAGAGCAAAGACAACTACAAGGCTG
Mg59_1              -TGCTTATTTGTTTTTTTACTATAAAAATGAGGTGCATTTAGATTTTAGCATGCCTTGTTTGGCTGATTTTTTTATTTCGTTTTTGAAAAATTGTTCAAGGTTAATGTT-AAAAAGAAATTGAAAGTTGCACGGTCTACAAGCAAGGACGCAACTACAAGTTCTAGTATTGGGACATCAGCTCCGATAGAATTAGATGGTTCATCGATTCCAATCGATATAGAATACGACGATGTTGATACTTCTAGAGCAAAGACAACTACAAGGCTG
Mg61_0              CTGCTTATTTGTTTTTTTACTATAAAAATGAGGTGCATTTAGATTTTAGCATGCCTTGTTTGGCTGATTTTTTTATTTCGTTTTTTAAAAATTGTTCAANGTTAATGTT-AAAAAGAAATTGAAAGTTGCACGGTCTACAAGCAAGGACGCAACTACAAGTTCTAGTATTGGGACATCAGCTCTGATAGAATTAGATGGTTCATCGATTCCAATCGATATAGAATACGACGATGTTGATACTTCTAGAGCAAAGACAACTACAAGGCTG
Mg61_1              CTGCTTATTTGTTTTTTTACTATAAAAATGAGGTGCATTTAGATTTTAGCATGCCTTGTTTGGCTGATTTTTTTATTTCGTTTTTTAAAAATTGTTCAANGTTAATGTT-AAAAAGAAATTGAAAGTTGCACGGTCTACAAGCAAGGACGCAACTACAAGTTCTAGTATTGGGACATCAGCTCTGATAGAATTAGATGGTTCATCGATTCCAATCGATATAGAATACGACGATGTTGATACTTCTAGAGCAAAGACAACTACAAGGCTG
Mg64_0              CTGCTTATTTGTTTTTTTACTATAAAAATGAGGTGCATTTAGATTTTAGCATGCCTTGTTTGGCTGATTTTTTTATTTCGTTTTTGAAAAATTGNTCAAGGTTAATGTTAAAAAAGAAATTGAAAGTTGCACGGTCTACAAGCAAGGACGCAACTACAAGTTCTAGTATTGGGACATCAGCTCCGATAGAATTAGATGGTTCATCGATTCCAATCGATATAGAATACGACGATGTTGATACTTCTAGAGCAAAGACAACTACAAGGCTG
Mg64_1              CTGCTTATTTGTTTTTTTACTATAAAAATGAGGTGCATTTAGATTTTAGCATGCCTTGTTTGGCTGATTTTTTTATTTCGTTTTTGAAAAATTGNTCAAGGTTAATGTTAAAAAAGAAATTGAAAGTTGCACGGTCTACAAGCAAGGACGCAACTACAAGTTCTAGTATTGGGACATCAGCTCCGATAGAATTAGATGGTTCATCGATTCCAATCGATATAGAATACGACGATGTTGATACTTCTAGAGCAAAGACAACTACAAGGCTG
Mg64_R_0            CTGCTTATTTGTTTTTTTACTATAAAAATGANGTGCATTTAGATTTTAGCATNCCTTGTNTGGCTGATTTTTTTATTTCGTTTTTGAAAAATTGTTNAAGGTTAATGTTAAAAANGAAATTGAAAGTTGCACGGTCTNCAAGCAAGGACGCAANTACAANTTCTAGTATTGGGACATCAGCTCCGATAGAATTAGATGGTTCATCGATTCCAATCGATATAGAATACGACGATGTTGATACTTCTAGAGCAAAGACAACTACAAGGCTG
Mg64_R_1            CTGCTTATTTGTTTTTTTACTATAAAAATGANGTGCATTTAGATTTTAGCATNCCTTGTNTGGCTGATTTTTTTATTTCGTTTTTGAAAAATTGTTNAAGGTTAATGTTAAAAANGAAATTGAAAGTTGCACGGTCTNCAAGCAAGGACGCAANTACAANTTCTAGTATTGGGACATCAGCTCCGATAGAATTAGATGGTTCATCGATTCCAATCGATATAGAATACGACGATGTTGATACTTCTAGAGCAAAGACAACTACAAGGCTG
Mg70_0              CTGCTTATTTGTTTTTTTACTATAAAAATGAGGTGCATTTAGATTTTAGCATGCCTTGTTTGGCTGATTTTTTTATTTCGTTTTTTAAAAATTGTTCAAGGTTAATGTTNAAAAAGAAATTGAAAGTTGCACGGTCTACAAGCAAGGACGCAACTACAAGTTCTAGTATTGGGACATCAGCTCCGATAGAATTAGATGGTTCATCGATTCCAATCGATATAGAATACGACGATGTTGATACTTCTAGAGCAAAGACAACTACAAGGCTG
Mg70_1              CTGCTTATTTGTTTTTTTACTATAAAAATGAGGTGCATTTAGATTTTAGCATGCCTTGTTTGGCTGATTTTTTTATTTCGTTTTTGAAAAATTGTTCAAGGTTAATGTTNAAAAAGAAATTGAAAGTTGCACGGTCTACAAGCAAGGACGCAACTACAAGTTCTAGTATTGGGACATCAGCTCTGATAGAATTAGATGGTTCATCGATTCCAATCGATATAGAATACGACGATGTTGATACTTCTAGAGCAAAGACAACTACAAGGCTG
Mg77_0              CTGCTTATTTGTTTTTTTACTATAAAAATGAGGTGCATTTAGATTTTAGCATGCCTTGTTTGGCTGATTTTTTTATTTCGTTTTTTAAAAATTGTTCAAGGTTAATGTT-AAAAAGAAATTGAAAGTTGCACGGTCTACAAGCAAGGACGCAACTACAAGTTCTAGTATTGGGACATCAGCTCCGATAGAATTAGATGGTTCATCGATTCCAATCGATATAGAATACGACGATGTTGATACTTCTAGAGCAAAGACAACTACAAGGCTG
Mg77_1              CTGCTTATTTGTTTTTTTACTATAAAAATGAGGTGCATTTAGATTTTAGCATGCCTTGTTTGGCTGATTTTTTTATTTCGTTTTTTAAAAATTGTTCAAGGTTAATGTT-AAAAAGAAATTGAAAGTTGCACGGTCTACAAGCAAGGACGCAACTACAAGTTCTAGTATTGGGACATCAGCTCCGATAGAATTAGATGGTTCATCGATTCCAATCGATATAGAATACGACGATGTTGATACTTCTAGAGCAAAGACAACTACAAGGCTG
Mg79_0              CTGCTTATTTGTTTTTTTACTATAAAAATGAGGTGCATTTAGATTTTAGCATGCCTTGTTTGGCTGATTTTTTTATTTCGTTTTTTAAAAATTGTTCAAGGTTAATGTTAAAAAAGAAATTGAAAGTTGCACGGTCTACAAGCAAGGACGCAACTACAAGTTCTAGTATTGGGACATCAGCTCCGATAGAATTAGATGGTTCATCGATTCCAATCGATATAGAATACGACGATGTTGATACTTCTAGAGCAAAGACAACTACAAGGCTG
Mg79_1              CTGCTTATTTGTTTTTTTACTATAAAAATGAGGTGCATTTAGATTTTAGCATGCCTTGTTTGGCTGATTTTTTTATTTCGTTTTTGAAAAATTGTTCAAGGTTAATGTTAAAAAAGAAATTGAAAGTTGCACGGTCTACAAGCAAGGACGCAACTACAAGTTCTAGTATTGGGACATCAGCTCCGATAGAATTAGATGGTTCATCGATTCCAATCGATATAGAATACGACGATGTTGATACTTCTAGAGCAAAGACAACTACAAGGCTG
//                                                                            -                        *           -        -           -                                                                *                                                                                     |919|
Mg37_0              TATTTGGTTGTTGTTGC-TTTTTGGGTTTTGTTACTCGAAGGAGAGAAGTTCTAATTTAAGATAGAACCCAATTTTATCTCAGCTTTGCTTAAAAGCTACATCCAAACAAGCGTTAAATTTTTAGTATTTCAGTCACAAGAATCTGATGTATGCAACCTTACATATGCTTTGCAGAATTACTTTTAAGCCAATTTGGCTATACTTTTTTAATCAGTCTTTTTTTGCCTGTTTGTTTGCAG
Mg37_1              TATTTGGTTGTTGTTGC-TTTTTGGGTTTTGTTACTCGAAGGAGAGAAGTTCTAATTTAAGATAGAACCCAATTTTATCTCAGCTTTGCTTAAAAGCTACATCCAAACAAGCGTTAAATTTTTAGTATTTCAGTCACAAGAATCTGATGTATGCAACCTTACATATGCTTTGCAGAATTACTTTTAAGCCAATTTGGCTATACTTTTTTAATCAGTCTTTTTTTGCCTGTTTGTTTGCAG
Mg38_0              TATTTGGTTGTTGTTGC-TTTTTGGGTTTTGTTACTCGAAGGAGAGAAGTTCTAATTTAAGACAGAACCCAATTTTATCTCAGCTTTGNTTAAAAGCTACATCCAAACAAGCGTTAAATTTTTAGTATTTCAGTCACAAGAATCTGATGTATGCAACCTTACATATGCTTTGCAGAATTACTTTTAAGCCCGTTTGGCTATACTTTTTTAATCAGTCTTTTTTTGCCTGTTTGTTTGCAG
Mg38_1              TATTTGGTTGTTGTTGC-TTTTTGGGTTTTGTTACTCGAAGGAGAGAAGTTCTAATTTAAGATAGAACCCAATTTTATCTCAGCTTTGNTTAAAAGCTACATCCAAACAAGCGTTAAATTTTTAGTATTTCAGTCACAAGAATCTGATGTATGCAACCTTACATATGCTTTGCAGAATTACTTTTAAGCCCGTTTGGCTATACTTTTTTAATCAGTCTTTTTTTGCCTGTTTGTTTGCAG
Mg39_0              TATTTGGTTGTTGTTGC-TTTTTGGGTTTTGTTACTCGAAGGAGAGAAGTTCTAATTTAAGATAGAACCCAATTTTATCTCAGCTTTGCTTAAAAGCTACATCCAAACAAGCGTTAAATTTTTAGTATTTTAGTCACAAGAATCTGATGTATGCAACCTTACATATGCTTTGCAGAATTACTTTTAAGCCCGTTTGGCTATACTTTTTTAATCAGTCTTTTTTTGCCTGTTTGTTTGCAG
Mg39_1              TATTTGGTTGTTGTTGC-TTTTTGGGTTTTGTTACTCGAAGGAGAGAAGTTCTAATTTAAGATAGAACCCAATTTTATCTCAGCTTTGCTTAAAAGCTACATCCAAACAAGCGTTAAATTTTTAGTATTTTAGTCACAAGAATCTGATGTATGCAACCTTACATATGCTTTGCAGAATTACTTTTAAGCCCGTTTGGCTATACTTTTTTAATCAGTCTTTTTTTGCCTGTTTGTTTGCAG
Mg40_0              TATTTGGTTGTTGTTGC-TTTTTGGGTTTTGTTACTCGAAGGAGAGAAGTTCTAATTTAAGATAGAACCCAATTTTATCTCAGCTTTGCTTAAAAGCTACATCCAAACAAGCGTTAAATTTTTAGTATTTCAGTCACAAGAATCTGATGTATGCAACCTTACATATGCTTTGCAGAATTACTTTTAAGCCCATTTGGCTATACTTTTTTAATCAGTCTTTTTTTGCCTGTTTGTTTGCAG
Mg40_1              TATTTGGTTGTTGTTGC-TTTTTGGGTTTTGTTACTCGAAGGAGAGAAGTTCTAATTTAAGATAGAACCCAATTTTATCTCAGCTTTGCTTAAAAGCTACATCCAAACAAGCGTTAAATTTTTAGTATTTTAGTCACAAGAATCTGATGTATGCAACCTTACATATGCTTTGCAGAATTACTTTTAAGCCAGTTTGGCTATACTTTTTTAATCAGTCTTTTTTTGCCTGTTTGTTTGCAG
Mg40_R_0            TATTTGGTTGTTGTTGC-TTTTTGGGTTTTGTTACTCGAAGGAGAGAAGTTCTAATTTAAGATAGAACCCAATTTTATCTCAGCTTTGCTTAAAAGCTACATCCAAACAAGCGTTAAATTTTTAGTATTTCAGTCACAAGAATCTGATGTATGCAACCTTACATATGCTTTGCAGAATTACTTTTAAGCCCATTTGGCTATACTTTTTTAATCAGTCTTTTTTTGCCTGTTTGTTTGCAG
Mg40_R_1            TATTTGGTTGTTGTTGC-TTTTTGGGTTTTGTTACTCGAAGGAGAGAAGTTCTAATTTAAGATAGAACCCAATTTTATCTCAGCTTTGCTTAAAAGCTACATCCAAACAAGCGTTAAATTTTTAGTATTTTAGTCACAAGAATCTGATGTATGCAACCTTACATATGCTTTGCAGAATTACTTTTAAGCCAGTTTGGCTATACTTTTTTAATCAGTCTTTTTTTGCCTGTTTGTTTGCAG
Mg41_0              TATTTGGTTGTTGTTGC-TTTTTGGGTTTTGTTACTCGAAGGAGAGAAGTTCTAATTTAAGACAGAACCCAATTTTATCTCAGCTTTGCTTAAAAGCTACATCCAAACAAGCGTTAAATTTTTAGTATTTCAGTCACAAGAATCTGATGTATGCAACCTTACATATGCTTTGCAGAATTACTTTTAAGCCCATTTGGCTATACTTTTTTAATCAGTCTTTTTTTGCCTGTTTGTTTGCAG
Mg41_1              TATTTGGTTGTTGTTGC-TTTTTGGGTTTTGTTACTCGAAGGAGAGAAGTTCTAATTTAAGATAGAACCCAATTTTATCTCAGCTTTGTTTAAAAGCTACATCCAAACAAGCGTTAAATTTTTAGTATTTCAGTCACAAGAATCTGATGTATGCAACCTTACATATGCTTTGCAGAATTACTTTTAAGCCAGTTTGGCTATACTTTTTTAATCAGTCTTTTTTTGCCTGTTTGTTTGCAG
Mg57_0              TATTTGGTTGTTGTTGC-TTTTTGGGTTTTGTTACTCGAAGGAGAGAAGTTCTAATTTAAGATAGAACCCAATTTTATCTCAGCTTTGCTTAAAAGCTACATCCAAACAAGCGTTAAATTTTTAGTATTTCAGTCACAAGAATCTGATGTATGCAACCTTACATATGCTTTGCAGAATTACTTTTAAGCCCGTTTGGCTATACTTTTTTAATCAGTCTTTTTTTGCCTGTTTGTTTGCAG
Mg57_1              TATTTGGTTGTTGTTGC-TTTTTGGGTTTTGTTACTCGAAGGAGAGAAGTTCTAATTTAAGATAGAACCCAATTTTATCTCAGCTTTGCTTAAAAGCTACATCCAAACAAGCGTTAAATTTTTAGTATTTCAGTCACAAGAATCTGATGTATGCAACCTTACATATGTTTTGCAGAATTACTTTTAAGCCCGTTTGGCTATACTTTTTTAATCAGTCTTTTTTTGCCTGTTTGTTTGCAG
Mg59_0              TATTTGGTTGTTGTTGC-TTTTTGGGTTTTGTTACTCGAAGGAGAGAAGTTCTAATTTAAGATAGAACCCAATTTTATCTCAGCTTTGCTTAAAAGCTACATCCAAACAAGCGTTAAATTTTTAGTATTTTAGTCACAAGAATCTGATGTATGCAACCTTACATATGCTTTGCAGAATTACTTTTAAGCCCGTTTGGCTATACTTTTTTAATCAGTCTTTTTTTGCCTGTTTGTTTGCAG
Mg59_1              TATTTGGTTGTTGTTGC-TTTTTGGGTTTTGTTACTCGAAGGAGAGAAGTTCTAATTTAAGATAGAACCCAATTTTATCTCAGCTTTGCTTAAAAGCTACATCCAAACAAGCGTTAAATTTTTAGTATTTTAGTCACAAGAATCTGATGTATGCAACCTTACATATGCTTTGCAGAATTACTTTTAAGCCCGTTTGGCTATACTTTTTTAATCAGTCTTTTTTTGCCTGTTTGTTTGCAG
Mg61_0              TATTTGGTTGTTGTTGC-TTTTTGGGTTTTGTTACTCGAAGGAGAGAAGTTCTAATTTAAGATAGAACCCAATTTTATCTCAGCTTTGCTTAAAAGCTACATCCAAACAAGCGTTAAATTTTTAGTATTTCAGTCACAAGAATCTGATGTATGCAACCTTACATATGCTTTGCAGAATTACTTTTAAGCCCGTTTGGCTATACTTTTTTAATCAGTCTTTTTTTGCCTGTTTGTTTGCAG
Mg61_1              TATTTGGTTGTTGTTGC-TTTTTGGGTTTTGTTACTCGAAGGAGAGAAGTTCTAATTTAAGATAGAACCCAATTTTATCTCAGCTTTGCTTAAAAGCTACATCCAAACAAGCGTTAAATTTTTAGTATTTCAGTCACAAGAATCTGATGTATGCAACCTTACATATGCTTTGCAGAATTACTTTTAAGCCCGTTTGGCTATACTTTTTTAATCAGTCTTTTTTTGCCTGTTTGTTTGCAG
Mg64_0              TATTTGGTTGTTGTTGTCTTTTTAGGTTTTGTTACTCGAAGGAGAGAAGTTCTAATTTAAGATAGAACCCAATTTTATCTCAGCTTTGCTTAAAAGCTACATCCAAACAAGCGTTAAATTTTTAGTATTTCAGTCACAAGAATCTGATGTATGCAACCTTACATATGCTTTGCAGAATTACTTTTAAGCCCGTTTGGCTATACTTTTTTAATCAGTCCTTTTTTGCCTGTTTGTTTGCAG
Mg64_1              TATTTGGTTGTTGTTGTTTTTTTGGGTTTTGTTACTCGAAGGAGAGAAGTTCTAATTTAAGATAGAACCCAATTTTATCTCAGCTTTGCTTAAAAGCTACATCCAAACAAGCGTTAAATTTTTAGTATTTCAGTCACAAGAATATGATGTATGCAACCTTACATATGCTTTGCAGAATTACTTTTAAGCCCGTTTGGCTATACTTTTTTAATCAGTCTTTTTTGGCCTGTTTGTTTGCAG
Mg64_R_0            TATTTGGTTGTTGTTGCTTTTTTAGGTTTTGTTACTCGAAGGAGAGAAGTTCTAATTTAAGATAGAACCCAATTTTATCTCAGCTTTGCTTAAAAGCTACATCCAAACAAGCGTTAAATTTTTAGTATTTCAGTCACAAGAATCTGATGTATGCAACCTTACATATGCTTTGCAGAATTACTTTTAAGCCCGTTTGGCTATACTTTTTTAATCAGTCCTTTTTTGCCTGTTTGTTTGCAG
Mg64_R_1            TATTTGGTTGTTGTTGTTTTTTTGGGTTTTGTTACTCGAAGGAGAGAAGTTCTAATTTAAGATAGAACCCAATTTTATCTCAGCTTTGCTTAAAAGCTACATCCAAACAAGCGTTAAATTTTTAGTATTTCAGTCACAAGAATATGATGTATGCAACCTTACATATGCTTTGCAGAATTACTTTTAAGCCCGTTTGGCTATACTTTTTTAATCAGTCTTTTTTGGCCTGTTTGTTTGCAG
Mg67_0              TATTTGGTTGTTGTTGTCTTTTTNGGTTTTGTTACTCGAAGGAGAGAAGTTCTAATTTAAGATAGAACCCAATTTTATCTCAGCTTTGCTTAAAAGCTACATCCAAACAAGCGTTAAATTTTTAGTATTTCAGTCACAAGAATNTGATGTATGCAACCTTACATATGCTTTGCAGAATTACTTTTAAGCCCGTTTGGCTATACTTTTTTAATCAGTCCTTTTTNGCCTGTTTGTTTGCAG
Mg67_1              TATTTGGTTGTTGTTGTTTTTTTNGGTTTTGTTACTCGAAGGAGAGAAGTTCTAATTTAAGATAGAACCCAATTTTATCTCAGCTTTGCTTAAAAGCTACATCCAAACGAGCGTTAAATTTTTAGTATTTCAGTCACAAGAATNTGATGTATGCAACCTTACATATGCTTTGCAGAATTACTTTTAAGCCCGTTTGGCTATACTTTTTTAATCAGTCTTTTTTNGCCTGTTTGTTTGCAG
Mg72_0              TATTTGGTTGTTGTTGC-TTTTTGGGTTTTGTTACTCGAAGGAGAGAAGTTCTAATTTAAGATAGAACCCAATTTTATCTCAGCTTTGCTTAAAAGCTACATCCAAACAAGCGTTAAATTTTTAGTATTTCAGTCACAAGAATCTGATGTATGCAACCTTACATATGCTTTGCAGAATTACTTTTAAGCCCGTTTGGCTATACTTTTTTAATCAGTCTTTTTTTTCCTGTTTGTTTGCAG
Mg72_1              TATTTGGTTGTTGTTGC-TTTTTGGGTTTTGTTACTCGAAGGAGAGAAGTTCTAATTTAAGATAGAACCCAATTTTATCTCAGCTTTGCTTAAAAGCTACATCCAAACAAGCGTTAAATTTTTAGTATTTCAGTCACAAGAATCTGATGTATGCAACCTTACATATGCTTTGCAGAATTACTTTTAAGCCCGTTTGGCTATACTTTTTTAATCAGTCTTTTTTTGCCTGTTTGTTTGCAG
Mg74_0              TATTTGGTTGTTGTTGC-TTTTTGGGTTTTGTTACTCGAAGGAGAGAAGTTCTAATTTAAGATAGAACCCAATTTTATCTCAGCTTTGCTTAAAAGCTACATCCAAACAAGCGTTAAATTTTTAGTATTTCAGTCACAAGAATCTGATGTATGCAACCTTACATATGCTTTGCAGAATTACTTTTAAGCCCGTTTGGCTATACTTTTTTAATCAGTCTTTTTTTTCCTGTTTGTTTGCAG
Mg74_1              TATTTGGTTGTTGTTGC-TTTTTGGGTTTTGTTACTCGAAGGAGAGAAGTTCTAATTTAAGATAGAACCCAATTTTATCTCAGCTTTGCTTAAAAGCTACATCCAAACAAGCGTTAAATTTTTAGTATTTCAGTCACAAGAATCTGATGTATGCAACCTTACATATGCTTTGCAGAATTACTTTTAAGCCCGTTTGGCTATACTTTTTTAATCAGTCTTTTTTTGCCTGTTTGTTTGCAG
Mg77_0              TATTTGGTTGTTGTTGC-TTTTTGGGTTTTGTTACTCGAAGGAGAGAAGTTCTAATTTAAGATAGAACCCAATTTTATCTCAGCTTTGCTTAAAAGCTACATCCAAACAAGCGTTAAATTTTTAGTATTTCAGTCACAAGAATCTGATGTATGCAACCTTACATATGCTTTGCAGAATTACTTTTAAGCCCGTTTGGCTATACTTTTTTAATCAGTCTTTTTTTTCCTGTTTGTTTGCAG
Mg77_1              TATTTGGTTGTTGTTGC-TTTTTGGGTTTTGTTACTCGAAGGAGAGAAGTTCTAATTTAAGATAGAACCCAATTTTATCTCAGCTTTGCTTAAAAGCTACATCCAAACAAGCGTTAAATTTTTAGTATTTCAGTCACAAGAATCTGATGTATGCAACCTTACATATGCTTTGCAGAATTACTTTTAAGCCCGTTTGGCTATACTTTTTTAATCAGTCTTTTTTTTCCTGTTTGTTTGCAG
Mg79_0              TATTTGGTTGTTGTTGC-TTTTTGGGTTTTGTTACTCGAAGGAGAGAAGTTCTAATTTAAGATAGAACCCAATTTTATCTCAGCTTTGCTTAAAAGCTACATCCAAACAAGCGTTAAATTTTTAGTATTTCAGTCACAAGAATCTGATGTATGCAACCTTACATATGCTTTGCAGAATTACTTTTAAGCCCGTTTGGCTATACTTTTTTAATCAGTCTTTTTTTTCCTGTTTGTTTGCAG
Mg79_1              TATTTGGTTGTTGTTGC-TTTTTGGGTTTTGTTACTCGAAGGAGAGAAGTTCTAATTTAAGATAGAACCCAATTTTATCTCAGCTTTGCTTAAAAGCTACATCCAAACAAGCGTTAAATTTTTAGTATTTCAGTCACAAGAATCTGATGTATGCAACCTTACATATGCTTTGCAGAATTACTTTTAAGCCCGTTTGGCTATACTTTTTTAATCAGTCTTTTTTTGCCTGTTTGTTTGCAG
//                                **     *                                      *                         -                   -                     *            *                       -                      **                         *     **               |920|
Mg60_0              CTGCTCAACAATGACCCGTTTGAGCACTGGAAAGAGTAGACAGATGTCAGAACCATCGACAACAATATCCTAATGAAATTATAGTTTTGATCGCACTTATAACTGCATACACTCATTGTTACACATCAAAAGTTTAAAAGAGTTGCAATTCTCCAGTTTCAACAGATTAATATACAGTTTTCATATATGTCAAAACTGCACTAAACTAGTCGCTG
Mg60_1              CTGCTCAACAATGACCCGTTTGAGCACTGGAAAGAGTAGACAGATGTCAGAACCATCGACAACAATATCCTAATGAAATTATAGTTTTGATCGCACTTATAACTGCATACACTCATTGTTACACATCAAAAGTTTAAAAGAGTTGCAATTCTCCAGTTTCAACAGATTAATATACAGTTTTCATATATGTCAAAACTGCACTAAACTAGTCGCTG
Mg61_0              -TGCTCAACAATGACCCGTTTGAGCACTGGAAAGAGTAGACAGATGTCAGAACCATCGACAACAATATCCTAATGAAATTATAGTTTTGATCGCACTTATAACTGCATACACTCATTGTTACACATCAAAAGTTTAAAAGAGTTGCAATTCTCCAGTTTCAACAGATTAATATACAGTTTTCATATATGTCAAAACTGCACTAAACTAGTCGCTG
Mg61_1              -TGCTCAACAATGACCCGTTTGAGCACTGGAAAGAGTAGACAGATGTCAGAACCATCGACAACAATATCCTAATGAAATTATAGTTTTGATCGCACTTATAACTGCATACACTCATTGTTACACATCAAAAGTTTAAAAGAGTTGCAATTCTCCAGTTTCAACAGATTAATATACAGTTTTCATATATGTCAAAACTGCACTAAACTAGTCGCTG
Mg64_0              CTGCTCAACAATGACCCGTTTGAGCACTGGAAAGAGTAGACAGATGTCAGAACCATCGACAACAATATCCTAATGAAATTATAGTTTTGATCGCACTTATAACTGCATACACTCATTGTTACACATCAAAAGTTTAAAAGAGTTGCAATTCTCCAGTTTCAACAGATTAATATACAGTTTTCATATATGTCAAAACTGCACTAAACTAGTCGCTG
Mg64_1              CTGCTCAACAATGACCCGTTTGAGCACTGGAAAGAGTAGACAGATGTCAGAACCATCGACAACAATATCCTAATGAAATTATAGTTTTGATCGCACTTATAACTGCATACACTCATTGTTACACATCAAAAGTTTAAAAGAGTTGCAATTCTCCAGTTTCAACAGATTAATATACAGTTTTCATATATGTCAAAACTGCACTAAACTAGTCGCTG
Mg64_R_0            CTGCTCAACAATGACCCGTTTGAGCACTGGAAAGAGTAGACAGATGTCAGAACCATCGACAACAATATCCTAATGAAATTATAGTTTTGATCGCACTTATAACTGCATACACTCATTGTTACACATCAAAAGTTTAAAAGAGTTGCAATTCTCCAGTTTCAACAGATTAATATACAGTTTTCATATATGTCAAAACTGCACTAAACTAGTCGCTG
Mg64_R_1            CTGCTCAACAATGACCCGTTTGAGCACTGGAAAGAGTAGACAGATGTCAGAACCATCGACAACAATATCCTAATGAAATTATAGTTTTGATCGCACTTATAACTGCATACACTCATTGTTACACATCAAAAGTTTAAAAGAGTTGCAATTCTCCAGTTTCAACAGATTAATATACAGTTTTCATATATGTCAAAACTGCACTAAACTAGTCGCTG
Mg67_0              CTGCTCAACAATGACCCGTTTGAGCACTGGAAAGAGTAGACAGATGTCAGAACCATCGACAACAATATCCTAATGAAATTATAGTTTTGATCGCACTTATAACTGCATACACTCATTGTTACACATCAAAAGTTTAAAAGAGTTGCAATTCTCCAGTTTCAACAGATTAATATACAGTTTTCATATATGTCAAAACTGCACTAAACTAGTCGCTG
Mg67_1              CTGCTCAACAATGACCCGTTTGAGCACTGGAAAGAGTAGACAGATGTCAGAACCATCGACAACAATATCCTAATGAAATTATAGTTTTGATCGCACTTATAACTGCATACACTCATTGTTACACATCAAAAGTTTAAAAGAGTTGCAATTCTCCAGTTTCAACAGATTAATATACAGTTTTCATATATGTCAAAACTGCACTAAACTAGTCGCTG
Mg70_0              CTGCTCAACAATGACCCGTTTGAGCACTGGAAAGAGTAGACAGATGTCAGAACCATCGACAACAATATCCTAATGAAATTATAGTTTTGGTCGCACTTATAACTGCATACACTCATTGTTACACATCAAAAGTTTAAAAGAGTTGCAATTCTCCAGTTTCAACAGATTAATATACAGTTTTCATATATGTCAAAACTGCACTAAACTAGTCGCTG
Mg70_1              CTGCTCAACAATGACCCGTTTGAGCACTGGAAAGAGTAGACAGATGTCAGAACCATCGACAACAATATCCTAATGAAATTATAGTTTTGGTCGCACTTATAACTGCATACACTCATTGTTACACATCAAAAGTTTAAAAGAGTTGCAATTCTCCAGTTTCAACAGATTAATATACAGTTTTCATATATGTCAAAACTGCACTAAACTAGTCGCTG
Mg72_0              CTGCTCAACAATGACCCGTTTGAGCACTGGAAAGAGTAGACAGATGTCAGAACCATCGACAACAATATCCTAATGAAATTATAGTTTTGGTCGCACTTATAACTGCATACACTCATTGTTACACATCAAAAGTTTAAAAGAGTTGCAATTCTCCAGTTTCAACAGATTAATATACAGTTTTCATATATGTCAAAACTGCACTAAACTAGTCGCTG
Mg72_1              CTGCTCAACAATGACCCGTTTGAGCACTGGAAAGAGTAGACAGATGTCAGAACCATCGACAACAATATCCTAATGAAATTATAGTTTTGGTCGCACTTATAACTGCATACACTCATTGTTACACATCAAAAGTTTAAAAGAGTTGCAATTCTCCAGTTTCAACAGATTAATATACAGTTTTCATATATGTCAAAACTGCACTAAACTAGTCGCTG
Mg74_0              CTGCTCAACAATGACCCGTTTGAGCACTGGAAAGAGTAGACAGATGTCAGAACCATCGACAACAATATCCTAATGAAATTATAGTTTTGATCGCACTTATAACTGCATACACTCATTGTTACACATCAAAAGTTTAAAAGAGTTGCAATTCTCCAGTTTCAACAGATTAATATACAGTTTTCATATATGTCAAAACTGCACTAAACTAGTCGCTG
Mg74_1              CTGCTCAACAATGACCCGTTTGAGCACTGGAAAGAGTAGACAGATGTCAGAACCATCGACAACAATATCCTAATGAAATTATAGTTTTGATCGCACTTATAACTGCATACACTCATTGTTACACATCAAAAGTTTAAAAGAGTTGCAATTCTCCAGTTTCAACAGATTAATATACAGTTTTCATATATGTCAAAACTGCACTAAACTAGTCGCTG
Mg77_0              CTGCTCAACAATGACCCGTTTGAGCACTGGAAAGAGTAGACAGATGTCAGAACCATCGACAACAATATCCTAATGAAATTATAGTTTTGATCGCACTTATAACTGCATACACTCATTGTTACACATCAAAAGTTTAAAAGAGTTGCAATTCTCCAGTTTCAACAGATTAATATACAGTTTTCATATATGTCAAAACTGCACTAAACTAGTCGCTG
Mg77_1              CTGCTCAACAATGACCCGTTTGAGCACTGGAAAGAGTAGACAGATGTCAGAACCATCGACAACAATATCCTAATGAAATTATAGTTTTGATCGCACTTATAACTGCATACACTCATTGTTACACATCAAAAGTTTAAAAGAGTTGCAATTCTCCAGTTTCAACAGATTAATATACAGTTTTCATATATGTCAAAACTGCACTAAACTAGTCGCTG
Mg79_0              CTGCTCAACAATGACCCGTTTGAGCACTGGAAAGAGTAGACAGATGTCAGAACCATCGACAACAATATCCTAATGAAATTATAGTTTTGGTCGCACTTATAACTGCATACACTCATTGTTACACATCAAAAGTTTAAAAGAGTTGCAATTCTCCAGTTTCAACAGATTAATATACAGTTTTCATATATGTCAAAACTGCACTAAACTAGTCGCTG
Mg79_1              CTGCTCAACAATGACCCGTTTGAGCACTGGAAAGAGTAGACAGATGTCAGAACCATCGACAACAATATCCTAATGAAATTATAGTTTTGGTCGCACTTATAACTGCATACACTCATTGTTACACATCAAAAGTTTAAAAGAGTTGCAATTCTCCAGTTTCAACAGATTAATATACAGTTTTCATATATGTCAAAACTGCACTAAACTAGTCGCTG
//                                                                                                         *                                                                                                                             |921|
Mg37_0              CCAATAAAAGTAGAAAACAGTAAACATTAAAGAAGACAGACTAGATTTTAGCCCAGTACATAACAT-AAATCCTGGCTGTAATCCTGTCTAAATTCTAGACATTAGCCATCTGAAATTCAATAACTAAACATAGAGCAATAAAAGCATTAGCAG
Mg37_1              CCAATAAAAGTAGAAAACAGTAAACATTAAAGAAGACAGACTAGATTTTAGCCCAGTACATAACAT-AAATCCTGGCTGTAATCCTGTCTAAATTCTAGACATTAGCCATCTGAAATTCAATAACTAAACATAGAGCAATAAAAGCATTAGCAG
Mg38_0              CCAATAAAAGTAGAAAACAGTAAACATTAAAGAAGACAGACTAGATTTTAGCCCAGTACATAACAT-AAATCCTGGCTGTAATCCTGTCTAAATTCTAGACATTAGCCATCTGAAATTCAATAACTAAACATAGAGCAATAAAAGCATTAGCAG
Mg38_1              CCAATAAAAGTAGAAAACAGTAAACATTAAAGAAGACAGACTAGATTTTAGCCCAGTACATAACAT-AAATCCTGGCTGTAATCCTGTCTAAATTCTAGACATTAGCCATCTGAAATTCAATAACTAAACATAGAGCAATAAAAGCATTAGCAG
Mg40_0              CCAATAAAAGTAGAAAACAGTAAACATTAAAGAAGACAGACTAGATTTTAGCCCAATACATAACAT-AAATCCTGGCTGTAATCCTGTCTAAATTCTAGACATTAGCCATCTGAAATTCAATAACTAAACATAGAGCAATAAAAGCATTAGCAG
Mg40_1              CCAATAAAAGTAGAAAACAGTAAACATTAAAGAAGACAGACTAGATTTTAGCCCAGTACATAACAT-AAATCCTGGCTGTAATCCTGTCTAAATTCTAGACATTAGCCATCTGAAATTCAATAACTAAACATAGAGCAATAAAAGCATTAGCAG
Mg40_R_0            CCAATAAAAGTAGAAAACAGTAAACATTAAAGAAGACAGACTAGATTNTAGCCCAATACATAACAT-AAATCCTGGCTGTAATCCTGTCTAAATNCTAGACATTAGCCATCTGAAATTCAATAACTAAACATAGAGCAATAAAAGCATTAGCAG
Mg40_R_1            CCAATAAAAGTAGAAAACAGTAAACATTAAAGAAGACAGACTAGATTNTAGCCCAGTACATAACAT-AAATCCTGGCTGTAATCCTGTCTAAATNCTAGACATTAGCCATCTGAAATTCAATAACTAAACATAGAGCAATAAAAGCATTAGCAG
Mg57_0              CCAATAAAAGTAGAAAACAGTAAACATTAAAGAAGACAGACTAGATTTTAGCCCAGTACATAACAT-AAATCCTGGCTGTAATCCTGTCTAAATTCTAGACATTAGCCATCTGAAATTCAATAACTAAACATAGAGCAATAAAAGCATTAGCAG
Mg57_1              CCAATAAAAGTAGAAAACAGTAAACATTAAAGAAGACAGACTAGATTTTAGCCCAGTACATAACAT-AAATCCTGGCTGTAATCCTGTCTAAATTCTAGACATTAGCCATCTGAAATTCAATAACTAAACATAGAGCAATAAAAGCATTAGCAG
Mg60_0              CCAATAAAAGTAGAAAACAGTAAACATTAAAGAAGACAGACTAGATTTTAGCCCAGTACATAACAT-AAATCCTGGCTGTAATCCTGTCTAAATTCTAGACATTAGCCATCTGAAATTCAATAACTAAACATAGAGCAATAAAAGCATTAGCAG
Mg60_1              CCAATAAAAGTAGAAAACAGTAAACATTAAAGAAGACAGACTAGATTTTAGCCCAGTACATAACAT-AAATCCTGGCTGTAATCCTGTCTAAATTCTAGACATTAGCCATCTGAAATTCAATAACTAAACATAGAGCAATAAAAGCATTAGCAG
Mg64_0              CCAATAAAAGTAGAAAACAGTAAACATTAAAGAAGACAGACTAGATTTTAGCCCAGTACATAACATAAAATCCTGGCTGTAATCCTGTCTAAATTCTAGACATTAGCCATCTGAAATTCAATAACTAAACATAGAGCAATAAAAGCATTAGCAG
Mg64_1              CCAATAAAAGTAGAAAACAGTAAACATTAAAGAAGACAGACTAGATTTTAGCCCAGTACATAACATAAAATCCTGGCTGTAATCCTGTCTAAATTCTAGACATTAGCCATCTGAAATTCAATAACTAAAGATAGAGCAGTAAAAGCATTAGCAG
Mg67_0              CCAATAAAAGTAGAAAACAGTAAACATTAAAGAAGACAGACTAGATTTTAGCCCAGTACATAACAT-AAATCCTGGCTGTAATCCTGTCTAAATTCTAGACATTAGCCATCTGAAATTCAATAACTAAACATAGAGCAATAAAAGCATTAGCAG
Mg67_1              CCAATAAAAGTAGAAAACAGTAAACATTAAAGAAGACAGACTAGATTTTAGCCCAGTACATAACAT-AAATCCTGGCTGTAATCCTGTCTAAATTCTAGACATTAGCCATCTGAAATTCAATAACTAAACATAGAGCAATAAAAGCATTAGCAG
Mg70_0              CCAATAAAAGTAGAAAACAGTAAACATTAAAGAAGACAGACTAGATTTTAGCCCAGTACATAACAT-AAATCCTGGCTGTAATCCTGTCTAAATTCTAGACATTAGCCATCTGAAATTCAATAACTANACATAGAGCAATAAAAGCATTAGCAG
Mg70_1              CCAATAAAAGTAGAAAACAGTAAACATTAAAGAAGACAGACTAGATTTTAGCCCAGTACATAACAT-AAATCCTGGCTGTAATCCTGTCTAAATTCTAGACATTAGCCATCTGAAATTCAATAACTANACATAGAGCAATAAAAGCATTAGCAG
Mg72_0              CCAATAAAAGTAGAAAACAGTAAACATTAAAGAAGACAGACTAGATTTTAGCCCAGTACATAACAT-AAATCCTGGCTGTAATCCTGTCTAAATTCTAGACATTAGCCATCTGAAATTCAATAACTAAACATAGAGCAATAAAAGCATTAGCAG
Mg72_1              CCAATAAAAGTAGAAAACAGTAAACATTAAAGAAGACAGACTAGATTTTAGCCCAGTACATAACAT-AAATCCTGGCTGTAATCCTGTCTAAATTCTAGACATTAGCCATCTGAAATTCAATAACTAAACATAGAGCAATAAAAGCATTAGCAG
Mg74_0              CCAATAAAAGTAGAAAACAGTAAACATTAAAGAAGACAGACTAGATTTTAGCCCAGTACATAACAT-AAATCCTGGCTGTAATCCTGTCTAAATTCTAGACATTAGCCATCTGAAATTCAATAACTAAACATAGAGCAATAAAAGCATTAGCAG
Mg74_1              CCAATAAAAGTAGAAAACAGTAAACATTAAAGAAGACAGACTAGATTTTAGCCCAGTACATAACAT-AAATCCTGGCTGTAATCCTGTCTAAATTCTAGACATTAGCCATCTGAAATTCAATAACTAAACATAGAGCAATAAAAGCATTAGCAG
Mg77_0              NCAATAAAAGTAGAAAACAGTAAACATTAAAGAAGACAGACTAGATTTTAGCCCAGTACATAACAT-AAATCCTGGCTGTAATCCTGTCTAAATTCTAGACATTAGCCATCTGAAATTCAATAACTAAACATAGAGCAATAAAAGCATTAGCAG
Mg77_1              NCAATAAAAGTAGAAAACAGTAAACATTAAAGAAGACAGACTAGATTTTAGCCCAGTACATAACAT-AAATCCTGGCTGTAATCCTGTCTAAATTCTAGACATTAGCCATCTGAAATTCAATAACTAAACATAGAGCAATAAAAGCATTAGCAG
//                                                                       *                                                                         -        -               |922|
CaUTC00138833_0     TTTTAAGCTCAGATTTTCTGCCTTTTTGCTTAAAA----TGGACTGCAATTTGTTGATCAGCTTTAAAGCTGGGC-TTTTCTGGTTTTGTTGCCTGAAAAGCTAGAAGCTTTAGGCTG--------------------------------------------------------
CaUTC00138833_1     TTTTAAGCTCAGATTTTCTGCCTTTTTGCTTAAAA----TGGACTGCAATTTGTTGATCAGCTTTAAAGCTGGGC-TTTTCTGGTTTTGTTGCCTGAAAAGCTAGAAGCTTTAGGCTG--------------------------------------------------------
Ck36_0              TTTTAAGCTCAGATTTTCTGCCTTTTTGCTTAAAA----TGGACTGCAATATGTTGATCAGCTTNAAAGCTGGGC-TTTTCTGGTTTTGTTGCCTGAAAAGCTAGAAGCTTTAGGCT---------------------------------------------------------
Ck36_1              TTTTAAGCTCAGATTTTCTGCCTTTTTGCTTAAAA----TGGACTGCAATTTGTTGATCAGCTTNAAAGCTGGGC-TTTTCTGGTTTTGTTGCCTGAAAAGCTAGAAGCTTTAGGCT---------------------------------------------------------
Ck56_0              TTTTANGCTCAGATTTTCTGCCTTTTTGCTTAAAA----TGGACTGCAATTTGTTGATCAGCTTTAAAGCTGGGC-TTTTCTGATTTTGTTGCCTGAAAAGCTAGAAGCTTTAGGCTG--------------------------------------------------------
Ck56_1              TTTTANGCTCAGATTTTCTGCCTTTTTGCTTAAAA----TGGACTGCAATTTGTTGATCAGCTTTAAAGCTGGGC-TTTTCTGGTTTTGTTGCCTGAAAAGCTAGAAGCTTTAGGCTG--------------------------------------------------------
Ck85_0              TTTTAAGCTCAGATTTTCTGCCTTTTTGCTTAAAA----TGGACTGCAATTTGTTGATCAGCTTTAAAGCTGGGC-TTTTCTGGTTTTGTTGCCTGAAAAGCTAGAAGCTTTAGGCTG--------------------------------------------------------
Ck85_1              TTTTAAGCTCAGATTTTCTGCCTTTTTGCTTAAAA----TGGACTGCAATTTGTTGATCAGCTTTAAAGCTGGGC-TTTTCTGGTTTTGTTGCCTGAAAAGCTAGAAGCTTTAGGCTG--------------------------------------------------------
Ck85_R_0            TTTTAAGCTCAGATTTTCTGCCTTTTTGCTTAAAA----TGGACTGCAATTTGTTGATCAGCTTTAAAGCTGGGC-TTTTCTGGTTTTGTTGCCTGAAAAGCTAGAAGCTTTAGGCTG--------------------------------------------------------
Ck85_R_1            TTTTAAGCTCAGATTTTCTGCCTTTTTGCTTAAAA----TGGACTGCAATTTGTTGATCAGCTTTAAAGCTGGGC-TTTTCTGGTTTTGTTGCCTGAAAAGCTAGAAGCTTTAGGCTG--------------------------------------------------------
Dm112_0             TTTTAAGCTCAGATTTTCTGCCTTTTTGCTTAAAA----TGGACTGCAATTTGTTGATCAGCTTTAAAGCTGGGC-TTTTCTGGTTTTGTTGCCTGAAAAGCTAGAAGCTTTAGGCNG--------------------------------------------------------
Dm112_1             TTTTAAGCTCAGATTTTCTGCCTTTTTGCTTAAAA----TGGACTGCAATTTGTTGATCAGCTTTAAAGCTGGGC-TTTTCTGGTTTTGTTGCCTGAAAAGCTAGAAGCTTTGGGCNG--------------------------------------------------------
Dm112_R_0           TTTTAAGCTCAGATTTTCTGCCTTTTTGCTTAAAA----TGGACTGCAATTTGTTGATCAGCTTTAAAGCTGGGC-TTTTCTGGTTTTGTTGCCTGAAAAGCTAGAAGCTTTAGGCNG--------------------------------------------------------
Dm112_R_1           TTTTAAGCTCAGATTTTCTGCCTTTTTGCTTAAAA----TGGACTGCAATTTGTTGATCAGCTTTAAAGCTGGGC-TTTTCTGGTTTTGTTGCCTGAAAAGCTAGAAGCTTTGGGCNG--------------------------------------------------------
Mg40_0              TTTTAAGCTCAGATTTTCTGTCTTTTTGCTTAAAAAAGCTGGACNGCATTTTGTTGATCAGCTTTAAAGCTGGGCTTTTTCTGGTTTTGTTGCCTGAAAAGCTAGAAGCTTTAGGCTG--------------------------------------------------------
Mg40_1              TTTTAAGCTCAGATTTTCTGTCTTTTTGCTTAAAAAAGCTGGACNGCATTTTGTTGATCAGCTTTAAAGCTGGGCTTTTTCTGGTTTTGTTGCCTGAAAAGCTAGAAGCTTTAGGCTG--------------------------------------------------------
Mg60_0              TTTTAAGCTCAGATTTTCTGTCTTTTTGCTTNAAAAAGCTNNNCTGCATTNTGTTGATCAGCTTTAAAGCTGGGCTTNTTCTGGTTTTGTTGCCTGAAAAGCTAGAAGCTTTAGGCTG--------------------------------------------------------
Mg60_1              TTTTAAGCTCAGATTTTCTGTCTTTTTGCTTNAAAAAGCTNNNCTGCATTNTGTTGATCAGCTTTAAAGCTGGGCTTNTTCTGGTTTTGTTGCCTGAAAAGCTAGAAGCTTTAGGCTG--------------------------------------------------------
Mg61_0              TTTTAAGCTCAGATTTTCTGTCTTTTTGCTTAAAAAAGCTGGACTGCATTTTGTTGATCAGCTTTAAAGCTGGGCTTTTTCTGGTTTTGTTGCCTGAAAAGCTAGAAGCTTTAGTCTGCTTGAACCCAAAATTTTTCTCAACCTCAATAAATCCAACTTATTTGCTTAAAAGCT
Mg61_1              TTTTAAGCTCAGATTTTCTGTCTTTTTGCTTAAAAAAGCTGGACTGCATTTTGTTGATCAGCTTTAAAGCTGGGCTTTTTCTGGTTTTGTTGCCTGAAAAGCTAGAAGCTTTAGTCTGCTTGAACCCAAAATTTTTCTCAACCTCAATAAATCCAACTTATTTGCTTAAAAGCT
Mg64_0              TTTTAAGCTCAGATTTTCTGTCTTTTTGCTTAAAAAAGCTGGACTGCATTTTGTTGATCAGCTTTAAAGCTGGGCTTTTTCTGGTTTTGTTGCCTGAAAAGCTAGAAGCTTTAGTCTGCTTGAACCCAAAATTTTTCTCAACCTCAATAAATCCAACTTATTTGCTTAAAAGCT
Mg64_1              TTTTAAGCTCAGATTTTCTGTCTTTTTGCTTAAAAAAGCTGGACTGCATTTTGTTGATCAGCTTTAAAGCTGGGCTTTTTCTGGTTTTGTTGCCTGAAAAGCTAGAAGCTTTAGTCTGCTTGAACCCAAAATTTTTCTCAACCTCAATAAATCCAACTTATTTGCTTAAAAGCT
Mg64_R_0            TTTTAAGCTCAGATTTTCTGTCTTTTTGCTTAAAAAAGCTGGACTGCATTTTGTTGATCAGCTTTAAAGCTGGGCTTTTTCTGGTTTTGTTGCCTGAAAAGCTAGAAGCTTTAGTCTGCTTGAACCCAAAATTTTTCTCAACCTCAATAAATCCAACTTATTTGCTTAAAAGCT
Mg64_R_1            TTTTAAGCTCAGATTTTCTGTCTTTTTGCTTAAAAAAGCTGGACTGCATTTTGTTGATCAGCTTTAAAGCTGGGCTTTTTCTGGTTTTGTTGCCTGAAAAGCTAGAAGCTTTAGTCTGCTTGAACCCAAAATTTTTCTCAACCTCAATAAATCCAACTTATTTGCTTAAAAGCT
Mg70_0              TTTTAAGCTCAGATTTTCTGTCTTTTTGCTTAAAAAAGCT---CTGCATTTTGTTGATCAGCTTTAAAGCTGGGCTTTTTCTGGTTTTGTTGCCTGAAAAGCTAGAAGCTTTAGGCTGCTTGAACCCAAAATTTTTCTCAACCTCAATAAATCCAACTTATTTGCTTAAAAGCT
Mg70_1              TTTTAAGCTCAGATTTTCTGTCTTTTTGCTTAAAAAAGCT---CTGCATTTTGTTGATCAGCTTTAAAGCTGGGCTTTTTCTGGTTTTGTTGCCTGAAAAGCTAGAAGCTTTAGGCTGCTTGAACCCAAAATTTTTCTCAACCTCAATAAATCCAACTTATTTGCTTAAAAGCT
Mg74_0              TTTTAAGCTCAGATTTTCTGTCTTTTTGCTTAAAAAAGCT---CTGCATTTTGTTGATCAGCTTTAAAGCTGGGCTTTTTCTGGTTTTGTTGCCTGAAAAGCTAGAAGCTTTAGGCTGTTTGAACCCAAAATTTTTCTCAACCTCAATAAATCCAACTTATTTGCTTAAAAGCT
Mg74_1              TTTTAAGCTCAGATTTTCTGTCTTTTTGCTTAAAAAAGCT---CTGCATTTTGTTGATCAGCTTTAAAGCTGGGCTTTTTCTGGTTTTGTTGCCTGAAAAGCTAGAAGCTTTAGGCTGTTTGAACCCAAAATTTTTCTCAACCTCAATAAATCCAACTTATTTGCTTAAAAGCT
Mg77_0              TTTTAAGCTCAGATTTTCTGTCTTTTTGCTTAAAAAAGCT---CTGCATTTTGTTGATCAGCTTTAAAGCTGGGCTTTTTCTGGTTTTGTTGCCTGAAAAGCTAGAAGCTTTAGGCTG--------------------------------------------------------
Mg77_1              TTTTAAGCTCAGATTTTCTGTCTTTTTGCTTAAAAAAGCT---CTGCATTTTGTTGATCAGCTTTAAAGCTGGGCTTTTTCTGGTTTTGTTGCCTGAAAAGCTAGAAGCTTTAGGCTG--------------------------------------------------------
Pa147_R_0           TTTTAAGCTCAGATTTTATGCCTTTTTGCTTAAAAAAGTTGGACTGCATTTTGTAGATCAGCTTTAAAGTTGGGC-TTTTCTGGTTTTGTTGCCTGAAAAGCTAAAAGCTTTAGGCTG--------------------------------------------------------
Pa147_R_1           TTTTAAGCTCAGATTTTATGCCTTTTTGCTTAAAAAAGTTGGACTGCATTTTGTAGATCAGCTTTAAAGTTGGGC-TTTTCTGGTTTTGTTGCCTGAAAAGCTAAAAGCTTTAGGCTG--------------------------------------------------------
//                                 -  *                 -         * -   -              -             -                    -       * *   -                                                       |923|
Mg60_0              CTGCAATTACGCTGTGTGTGTTATGCATACTTCGAGTCGGGCTTCCTCTGATAAGCGCATTCAGCTCGTCGTTGTGTTCAATGCACCTTTATATATAAATTGAGCACAATTTTAATCAAAACTATTTATTGCTACCCAATATTGTAACTATTTATTGTAATCATATTAGTACAGTTTCGGTACCAAGCACTTAGTTTTGCTG
Mg60_1              CTGCAATTACGCTGTGTGTGTTATGCATACTTCGAGTCGGGCTTCCTCTGATAAGCGCATTCAGCTCGTCGTTGTGTTCAATGCACCTTTATATATAAATTGAGCACAATTTTAATCAAAACTATTTATTGCTACCCAATATTGTAACTATTTATTGTAATCATATTAGTACAGTTTCGGTACCAAGCACTTAGTTTTGCTG
Mg64_0              CTGCAATTACGCTGTGTGTGTTATGCATACTTCGAGTCGGGCTTCCTCTGATAAGCGCATTCAGCTCGTCGTNGTGTTCAATGCACCTTTATATATAAATTGAGCACAATTTTAATCAAAACTATTTATTGCTACCCAATATTGTAACTATTTATTGTAATCATATTAGTACAGTTTCGGTACCAAGCACTTAGTTTTGCTG
Mg64_1              CTGCAATTACGCTGTGTGTGTTATGCATACTTCGAGTCGGGCTTCCTCTGATAAGCGCATTCAGCTCGTCGTNGTGTTCAATGCACCTTTATATATAAATTGAGCACAATTTTAATCAAAACTATTTATTGCTACCCAATATTGTAACTATTTATTGTAATCATATTAGTACAGTTTCGGTACCAAGCACTTAGTTTTGCTG
Mg64_R_0            CTGCAATTACGCTGTGTGTGTTATGCATACTTCGAGTCGGGCTTCCTCTGATAAGCGCATTCAGCTCGTCGTTGTGTTCAATGCACCTTTATATATAAATTGAGCACAATTTTAATCAAAACTATTTATTGCTACCCAATATTGTAACTATTTATTGTAATCATATTAGTACAGTTTCGGTACCAAGCACTTAGTTTTGCTG
Mg64_R_1            CTGCAATTACGCTGTGTGTGTTATGCATACTTCGAGTCGGGCTTCCTCTGATAAGCGCATTCAGCTCGTCGTTGTGTTCAATGCACCTTTATATATAAATTGAGCACAATTTTAATCAAAACTATTTATTGCTACCCAATATTGTAACTATTTATTGTAATCATATTAGTACAGTTTCGGTACCAAGCACTTAGTTTTGCTG
Mg67_0              CTGCAATTACGCTGTGTGTGTTATGCATACTTCGATTCGGGCTTCCTCTGATAAGCGCATTCAGCTCGTCGTTGTGTTCAATGCACCTTTATATATAAATTGAGCACAATTTTAATCAAAACTATTTATTGCTACCCAATATTGTAACTATTTATTGTAATCATATTAGTACAGTTTCGGTACCAAGCACTTAGCTTTGCTG
Mg67_1              CTGCAATTACGCTGTGTGTGTTATGCATACTTCGAGTCGGGCTTCCTCTGATAAGCGCATTCAGCTCGTCGTTGTGTTCAATGCACCTTTATATATAAATTGAGCACAATTTTAATCAAAACTATTTATTGCTACCCAATATTGTAACTATTTATTGTAATCATATTAGTACAGTTTCGGTACCAAGCACTTAGTTTTGCTG
Mg69_0              CTGCAATTACGCTGTGTGTGTTATGCATACTTCGATTCGGGCTTCCTCTGATAAGCGCATTCAGCTCGTCGTTGTGTTCAATGCACCTTTATATATAAATTGAGCACAATTTTAATCAAAACTATTTATTGCTACCCAATATTGTAACTATTTATTGTAATCATATTAGTACAGTTTCGGTACCAAGCACTTAGCTTTGCTG
Mg69_1              CTGCAATTACGCTGTGTGTGTTATGCATACTTCGATTCGGGCTTCCTCTGATAAGCGCATTCAGCTCGTCGTTGTGTTCAATGCACCTTTATATATAAATTGAGCACAATTTTAATCAAAACTATTTATTGCTACCCAATATTGTAACTATTTATTGTAATCATATTAGTACAGTTTCGGTACCAAGCACTTAGCTTTGCTG
Mg70_0              CTGCAATTACGCTGTGTGTGTTATGCATACTTCGAGTCGGGCTTCCTCTGATAAGCGCATTCAGCTCGTCGTTGTGTTCAATGCACCTTTATATATAAATTGAGCACAATTTTAATCAAAACTATTTATTGCTACCCAATATTGTAACTATTTATTGTAATCATATTAGTACAGTTTCGGTACCAAGCACTTAGTTTTGCTG
Mg70_1              CTGCAATTACGCTGTGTGTGTTATGCATACTTCGAGTCGGGCTTCCTCTGATAAGCGCATTCAGCTCGTCGTTGTGTTCAATGCACCTTTATATATAAATTGAGCACAATTTTAATCAAAACTATTTATTGCTACCCAATATTGTAACTATTTATTGTAATCATATTAGTACAGTTTCGGTACCAAGCACTTAGTTTTGCTG
Mg74_0              CTGCAATTACGCTGTGTGTGTTATGCATACTTCGAGTCGGGCTTCCTCTGATAAGCGCATTCAGCTCGTCGTTGTGTTCAATGCACCTTTATATATAAATTGAGCACAATTTTAATCAAAACTATTTATTGCTACCCAATATTGTAACTATTTATTGTAATCATATTAGTACAGTTTCGGTACCAAGCACTTAGTTTTGCTG
Mg74_1              CTGCAATTACGCTGTGTGTGTTATGCATACTTCGAGTCGGGCTTCCTCTGATAAGCGCATTCAGCTCGTCGTTGTGTTCAATGCACCTTTATATATAAATTGAGCACAATTTTAATCAAAACTATTTATTGCTACCCAATATTGTAACTATTTATTGTAATCATATTAGTACAGTTTCGGTACCAAGCACTTAGTTTTGCTG
Mg77_0              -TGCAATTACGCTGTGTGTGTTATGCATACTTCGAGTCGGGCTTCCTCTGATAAGCGCATTCAGCTCGTCGTTGTGTTCAATGCACCTTTATATATAAATTGAGCACAATTTTAATCAAAACTATTTATTGCTACCCAATATTGTAACTATTTATTGTAATCATATTAGTACAGTTTCGGTACCAAGCACTTAGTTTTGCTG
Mg77_1              -TGCAATTACGCTGTGTGTGTTATGCATACTTCGAGTCGGGCTTCCTCTGATAAGCGCATTCAGCTCGTCGTTGTGTTCAATGCACCTTTATATATAAATTGAGCACAATTTTAATCAAAACTATTTATTGCTACCCAATATTGTAACTATTTATTGTAATCATATTAGTACAGTTTCGGTACCAAGCACTTAGTTTTGCTG
Mg79_0              CTGCAATTACGCTGTGTGTGTTATGCATACTTCGAGTCGGGCTTCCTCTGATAAGCGCATTCAGCTCGTCGTTGTGTTCAATGCACCTTTATATATAAATTGAGCACAATTTTAATCAAAACTATTTATTGCTACCCAATATTGTAACTATTTATTGTAATCATATTAGTACAGTTTCGGTACCAAGCACTTAGTTTTGCTG
Mg79_1              CTGCAATTACGCTGTGTGTGTTATGCATACTTCGAGTCGGGCTTCCTCTGATAAGCGCATTCAGCTCGTCGTTGTGTTCAATGCACCTTTATATATAAATTGAGCACAATTTTAATCAAAACTATTTATTGCTACCCAATATTGTAACTATTTATTGTAATCATATTAGTACAGTTTCGGTACCAAGCACTTAGTTTTGCTG
Nv127_0             CTGCAATTACGCTGTGTGTGTTATGCATACTTCGAGTCGGACTTCCTCTGATAAGCGCATTCAGCTCGTCATTGTGTTCAATGCACCTTTATATATAAATTGAGCACAATTTTAATCAAAACTATTTATTGCTACCCAATATTGTAACTATTTATTGTAATCATATTAGTACAGTTTCGGTACCAAGCACTTAGCTTTGCTG
Nv127_1             CTGCAATTACGCTGTGTGTGTTATGCATACTTCGAGTCGGACTTCCTCTGATAAGCGCATTCAGCTCGTCATTGTGTTCAATGCACCTTTATATATAAATTGAGCACAATTTTAATCAAAACTATTTATTGCTACCCAATATTGTAACTATTTATTGTAATCATATTAGTACAGTTTCGGTACCAAGCACTTAGCTTTGCTG
//                                                   *    -                             -                                                                                                                           *       |924|
Mg39_0              CAGCTATGGAGCTGATGGCAGTCCATTTCCCAACTTTATCAAATTCATTTTTAATTCCTCAC--AAAAACCTATGTTTCCCATTTCTAAACCCTAATTTCACCCACCGGAGATCGAATTCGTTGCCAATGAGAGCCATTAGCGGAGGGGCGGCGGAGGAGGGAGACGCTG
Mg39_1              CAGCTATGGAGCTGATGGCAGTCCATTTCCCAACTTTATCAAATTCATTTTTAATTCCTCAC--AAAAACCTATGTTTCCCATTTCTAAACCCTAATTTCACCCACCGGAGATCGAATTCGTTGCCAATGAGAGCCATTAGCGGAGGGGCGGCGGAGGAGGGAGACGCTG
Mg40_0              CAGCTATGGAGCTGATGGCAGTCCATTTCCCAACTTTATCAAATTCATTTTTAATTCCTCAC--AAAAACCTATGTTTCCCATTTCTAAACCCTAATTTCACCCACCGGAGATCGAATTCATTGCCAATGAGAGCCATTAGCGGAGGGGCGGCGGAGGAGGGAGACGCTG
Mg40_1              CAGCTATGGAGCTGATGGCAGTCCATTTCCCAACTTTATCAAATTCATTTTTAATTCCTCAC--AAAAACCTATGTTTCCCATTTCTAAACCCTAATTTCACCCACCGGAGATCGAATTCATTGCCAATGAGAGCCATTAGCGGAGGGGCGGCGGAGGAGGGAGACGCTG
Mg40_R_0            CAGCTATGGAGCTGATGGCAGTCCATTTCCCAACTTTATCAAATTCATTTTTAATTCCTCAC--AAAAACCTATGTTTCCCATTTCTAAACCCTAATTTCACCCACCGGAGATCGAATTCATTGCCAATGAGAGCCATTAGCGGAGGGGCGGCGGAGGAGGGAGACGCTG
Mg40_R_1            CAGCTATGGAGCTGATGGCAGTCCATTTCCCAACTTTATCAAATTCATTTTTAATTCCTCAC--AAAAACCTATGTTTCCCATTTCTAAACCCTAATTTCACCCACCGGAGATCGAATTCATTGCCAATGAGAGCCATTAGCGGAGGGGCGGCGGAGGAGGGAGACGCTG
Mg41_0              CAGCTATGGAGCTGATGGCAGTCCATTTCCCAACTTTATCAAATTCATTTTTAATTCCTCAC--AAAAACCTATGTTTCCCATTTCTAAACCCTAATTTCACCCACCGGAGATCGAATTCGTTGCCAATGAGAGCCATTAGCGGAGGGGCGGCGGAGGAGGGAGACGCTG
Mg41_1              CAGCTATGGAGCTGATGGCAGTCCATTTCCCAACTTTATCAAATTCATTTTTAATTCCTCAC--AAAAACCTATGTTTCCCATTTCTAAACCCTAATTTCACCCACCGGAGATCGAATTCGTTGCCAATGAGAGCCATTAGCGGAGGGGCGGCGGAGGAGGGAGACGCTG
Mg57_0              CAGCCATGGAGCTGATGGCAGTCCATTTCCCAACTTTATCAAATTCATTTTTAATTCCTCAC--AAAAACCTATGTTTCCCATTTCTAAACCCTAATTTCACCCACCGGAGATCGAATTCGTTGCCAATGAGAGCCATTAGCGGAGGGGCGGCGGAGGAGGGAGACGCT-
Mg57_1              CAGCCATGGAGCTGATGGCAGTCCATTTCCCAACTTTATCAAATTCATTTTTAATTCCTCAC--AAAAACCTATGTTTCCCATTTCTAAACCCTAATTTCACCCACCGGAGATCGAATTCGTTGCCAATGAGAGCCATTAGCGGAGGGGCGGCGGAGGAGGGAGACGCT-
Mg58_0              CAGCCATGGAGCTGATGGCAGTCCATTTCCCAACTTTATCAAATTCATTTTTAATTCCTCAC--AAAAACCTATGTTTCCCATTTCTAAACCCTAATTTCACCCACCGGAGATCGAATTCGTTGCCAATGAGAGCCATTAGCGGAGGGGCGGCGGAGGAGGGAGACGCTG
Mg58_1              CAGCCATGGAGCTGATGGCAGTCCATTTCCCAACTTTATCAAATTCATTTTTAATTCCTCAC--AAAAACCTATGTTTCCCATTTCTAAACCCTAATTTCACCCACCGGAGATCGAATTCGTTGCCAATGAGAGCCATTAGCGGAGGGGCGGCGGAGGAGGGAGACGCTG
Mg59_0              CAGCCATGGAGCTGATGGCAGTCCATTTCCCAACTTTATCAAATTCATTTTTAATTCCTCAC--AAAAACCTATGTTTCCCATTTCTAAACCCTAATTTCACCCACCGGAGATCGAATTCGTTGCCAATGAGAGCCTTTAGCGGAGGGGCGGCGGAGGAGGGAGACGCTG
Mg59_1              CAGCCATGGAGCTGATGGCAGTCCATTTCCCAACTTTATCAAATTCATTTTTAATTCCTCAC--AAAAACCTATGTTTCCCATTTCTAAACCCTAATTTCACCCACCGGAGATCGAATTCGTTGCCAATGAGAGCCTTTAGCGGAGGGGCGGCGGAGGAGGGAGACGCTG
Mg60_0              CAGCCATGGAGCTGATGGCAGTCCATTTCCCAACTTTATCAAATTCATTTTTAATTCCTCAC--AAAAACCTATGTTTCCCATTTCTAAACCCTAATTTCACCCACCGGAGATCGAATTCGTTGCCAATGAGAGCCATTAGCGGAGGGGCGGCGGAGGAGGGAGACGCTG
Mg60_1              CAGCCATGGAGCTGATGGCAGTCCATTTCCCAACTTTATCAAATTCATTTTTAATTCCTCAC--AAAAACCTATGTTTCCCATTTCTAAACCCTAATTTCACCCACCGGAGATCGAATTCGTTGCCAATGAGAGCCATTAGCGGAGGGGCGGCGGAGGAGGGAGACGCTG
Mg61_0              CAGCCATGGAGCTGATGGCAGTCCATTTCCCAACTTTATCAAATTCATTTTTAATTCCTCAC--AAAAACCTATGTTTCCCATTTCTAAACCCTAATTTCACCCACCGGAGATCGAATTCGTTGCCAATGAGAGCCATTAGCGGAGGGGCGGCGGAGGAGGGAGACGCTG
Mg61_1              CAGCCATGGAGCTGATGGCAGTCCATTTCCCAACTTTATCAAATTCATTTTTAATTCCTCAC--AAAAACCTATGTTTCCCATTTCTAAACCCTAATTTCACCCACCGGAGATCGAATTCGTTGCCAATGAGAGCCATTAGCGGAGGGGCGGCGGAGGAGGGAGACGCTG
Mg64_0              CAGCCATGGAGCTGATGGCAGTCCATTTCCCAACTTTATCAAATTCATTTTTAATTCCTCACAAAAAAACCTATGTTTCCCATTTCTAAACCCTAATTTCACCCACCGGAGATCGAATTCGTTGCCAATGAGAGCCATTAGCGGAGGGGCGGCGGAGGAGGGAGACGCT-
Mg64_1              CAGCCATGGAGCTGATGGCAGTCCATTTCCCAACTTTATCAAATTCATTTTTAATTCCTCACAAAAAAACCTATGTTTCCCATTTCTAAACCCTAATTTCACCCACCGGAGATCGAATTCGTTGCCAATGAGAGCCATTAGCGGAGGGGCGGCGGAGGAGGGAGACGCT-
Mg64_R_0            CAGCCATGGAGCTGATGGCAGTCCATTTCCCAACTTTATCAAATTCATTTTTAATTCCTCACAAAAAAACCTATGTTTCCCATTTCTAAACCCTAATTTCACCCACCGGAGATCGAATTCGTTGCCAATGAGAGCCATTAGCGGAGGGGCGGCGGAGGAGGGAGACGCTG
Mg64_R_1            CAGCCATGGAGCTGATGGCAGTCCATTTCCCAACTTTATCAAATTCATTTTTAATTCCTCACAAAAAAACCTATGTTTCCCATTTCTAAACCCTAATTTCACCCACCGGAGATCGAATTCGTTGCCAATGAGAGCCATTAGCGGAGGGGCGGCGGAGGAGGGAGACGCTG
Mg67_0              CAGCCATGGAGCTGATGGCAGTCCATTTCCCAACTTTATCAAATTCATTTTTAATTCCTCAC--AAAAACCTATGTTTCCCATTTCTAAACCCTAATTTCACCCACCGGAGATCGAATTCGTTGCCAATGAGAGCCATTAGCGGAGGGGCGGCGGAGGAGGGAGACGCTG
Mg67_1              CAGCCATGGAGCTGATGGCAGTCCATTTCCCAACTTTATCAAATTCATTTTTAATTCCTCAC--AAAAACCTATGTTTCCCATTTCTAAACCCTAATTTCACCCACCGGAGATCGAATTCGTTGCCAATGAGAGCCATTAGCGGAGGGGCGGCGGAGGAGGGAGACGCTG
Mg69_0              CAGCCATGGAGCTGATGGCAGTCCATTTCCCAACTTTATCAAATTCATTTTTAATTCCTCAC--AAAAACCTATGTTTCCCATTTCTAAACCCTAATTTCACCCACCGGAGATCGAATTCGTTGCCAATGAGAGCCATTAGCGGAGGGGCGGCGGAGGAGGGAGACGCTG
Mg69_1              CAGCCATGGAGCTGATGGCAGTCCATTTCCCAACTTTATCAAATTCATTTTTAATTCCTCAC--AAAAACCTATGTTTCCCATTTCTAAACCCTAATTTCACCCACCGGAGATCGAATTCGTTGCCAATGAGAGCCATTAGCGGAGGGGCGGCGGAGGAGGGAGACGCTG
Mg70_0              CAGCCATGGAGCTGATGGCAGTCCATTTCCCAACTTTATCAAATTCATTTTTAATTCCTCAC--AAAAACCTATGTTTCCCATTTCTAAACCCTAATTTCACCCACCGGAGATCGAATTCGTTGCCAATGAGAGCCATTAGCGGAGGGGCGGCGGAGGAGGGAGACGCTG
Mg70_1              CAGCCATGGAGCTGATGGCAGTCCATTTCCCAACTTTATCAAATTCATTTTTAATTCCTCAC--AAAAACCTATGTTTCCCATTTCTAAACCCTAATTTCACCCACCGGAGATCGAATTCGTTGCCAATGAGAGCCATTAGCGGAGGGGCGGCGGAGGAGGGAGACGCTG
Mg72_0              -AGCCATGGAGCTGATGGCAGTCCATTTCCCAACTTTATCAAATTCATTTTTAATTCCTCAC--AAAAACCTATGTTTCCCATTTCTAAACCCTAATTTCACCCACCGGAGATCGAATTCGTTGCCAATGAGAGCCATTAGCGGAGGGGCGGCGGAGGAGGGAGACGCTG
Mg72_1              -AGCCATGGAGCTGATGGCAGTCCATTTCCCAACTTTATCAAATTCATTTTTAATTCCTCAC--AAAAACCTATGTTTCCCATTTCTAAACCCTAATTTCACCCACCGGAGATCGAATTCGTTGCCAATGAGAGCCATTAGCGGAGGGGCGGCGGAGGAGGGAGACGCTG
Mg74_0              CAGCCATGGAGCTGATGGCAGTCCATTTCCCAACTTTATCAAATTCATTTTTAATTCCTCAC--AAAAACCTATGTTTCCCATTTCTAAACCCTAATTTCACCCACCGGAGATCGAATTCGTTGCCAATGAGAGCCATTAGCGGAGGGGCGGCGGAGGAGGGAGACGCTG
Mg74_1              CAGCCATGGAGCTGATGGCAGTCCATTTCCCAACTTTATCAAATTCATTTTTAATTCCTCAC--AAAAACCTATGTTTCCCATTTCTAAACCCTAATTTCACCCACCGGAGATCGAATTCGTTGCCAATGAGAGCCATTAGCGGAGGGGCGGCGGAGGAGGGAGACGCTG
Mg77_0              CAGCCATGGAGCTGATGGCAGTCCATTTCCCAACTTTATCAAATTCATTTTTAATTCCTCAC--AAAAACCTATGTTTCCCATTTCTAAACCCTAATTTCACCCACCGGAGATCGAATTCGTTGCCAATGAGAGCCATTAGCGGAGGGGCGGCGGAGGAGGGAGACGCTG
Mg77_1              CAGCCATGGAGCTGATGGCAGTCCATTTCCCAACTTTATCAAATTCATTTTTAATTCCTCAC--AAAAACCTATGTTTCCCATTTCTAAACCCTAATTTCACCCACCGGAGATCGAATTCGTTGCCAATGAGAGCCATTAGCGGAGGGGCGGCGGAGGAGGGAGACGCTG
Mg79_0              CAGCCATGGAGCTGATGGCAGTCCATTTCCCAACTTTATCAAATTCATTTTTAATTCCTCAC--AAAAACCTATGTTTCCCATTTCTAAACCCTAATTTCACCCACCGGAGATCGAATTCGTTGCCAATGAGAGCCATTAGCGGAGGGGCGGCGGAGGAGGGAGACGCTG
Mg79_1              CAGCCATGGAGCTGATGGCAGTCCATTTCCCAACTTTATCAAATTCATTTTTAATTCCTCAC--AAAAACCTATGTTTCCCATTTCTAAACCCTAATTTCACCCACCGGAGATCGAATTCGTTGCCAATGAGAGCCATTAGCGGAGGGGCGGCGGAGGAGGGAGACGCTG
//                    *                                                                                                                   *               -                                 |925|
Mg60_0              GCCTGTTTGGGTTCTATTTACAACATTTACATATCATTGCCACTCAAATAACTTTCATACAAAATTTCCGTGTACACAATTAGTAAAGGCCAATTGGCACATTGGTAACTTTTTCTCTCTTCTATCGTGTAAGTTGTGAGTTCGAATCATGGGTTATCCTTTTATTGGCTTACACTAGAACTCAAGCTTAGTGTAGTGTTGCTTTGCTGGCTG
Mg60_1              GCCTGTTTGGGTTCTATTTACAACATTTACATATCATTGCCACTCAAATAACTTTCATACAAAATTTCCGTGTACACAATTAGTAAAGGCCAATTGGCACATTGGTAACTTTTTCTCTCTTCTATCGTGTAAGTTGTGAGTTCGAATCATGGGTTATCCTTTTATTGGCTTACACTAGAACTCAAGCTTAGTGTAGTGTTGCTTTGCTGGCTG
Mg61_0              GCCTGTTTGGGTTCTATTTACAACATTTACATATCATTGCCACTCAAATAACTTTCATACAAAATTTCCGTGTACACAATTAGTAAAGGCCAATTGGCACATTGGTAACTTTTTCTCTCTTCTATCGTGTAAGTTGTGAGTTCGAATCATGGGTTATCCTTTTATTGGCTTACACTAGAACTCAAGCTTAGTGTAGTGTTGCTTTGCTGGCTG
Mg61_1              GCCTGTTTGGGTTCTATTTACAACATTTACATATCATTGCCACTCAAATAACTTTCATACAAAATTTCCGTGTACACAATTAGTAAAGGCCAATTGGCACATTGGTAACTTTTTCTCTCTTCTATCGTGTAAGTTGTGAGTTCGAATCATGGGTTATCCTTTTATTGGCTTACACTAGAACTCAAGCTTAGTGTAGTGTTGCTTTGCTGGCTG
Mg64_0              GCCTGTTTGGGTTCTATTTACAACATTTACATATCATTGCCACTCAAATAACTTTCATACAAAATTTCCGTGTACACAATTAGTAAAGGCCAATTGGCACATTGGTAACTTTTTCTCTCTTCTATCGTGTAAGTTGTGAGTTCGAATCATGGGTTATCCTTTTATTGGCTTACACTAGAACTCAAGCTTAGTGTAGTGTTGCTTTGCTGGCTG
Mg64_1              GCCTGTTTGGGTTCTATTTACAACATTTACATATCATTGCCACTCAAATAACTTTCATACAAAATTTCCGTGTACACAATTAGTAAAGGCCAATTGGCACATTGGTAACTTTTTCTCTCTTCTATCGTGTAAGTTGTGAGTTCGAATCATGGGTTATCCTTTTATTGGCTTACACTAGAACTCAAGCTTAGTGTAGTGTTGCTTTGCTGGCTG
Mg64_R_0            GCCTGTTTGGGTTCTATTTACAACATTTACATATCATTGCCACTCAAATAACTTTCATACAAAATTTCCGTGTACACAATTAGTAAAGGCCAATTGGCACATTGGTAACTTTTTCTCTCTTCTATCGTGTAAGTTGTGAGTTCGAATCATGGGTTATCCTTTTATTGGCTTACACTAGAACTCAAGCTTAGTGTAGTGTTGCTTTGCTGGCTG
Mg64_R_1            GCCTGTTTGGGTTCTATTTACAACATTTACATATCATTGCCACTCAAATAACTTTCATACAAAATTTCCGTGTACACAATTAGTAAAGGCCAATTGGCACATTGGTAACTTTTTCTCTCTTCTATCGTGTAAGTTGTGAGTTCGAATCATGGGTTATCCTTTTATTGGCTTACACTAGAACTCAAGCTTAGTGTAGTGTTGCTTTGCTGGCTG
Mg67_0              GCCTGTTTGGGTTCTATTTACAACATTTACATATCATTGCCACTCAAATAACTTTCATACAAAATTTCCGTGTACACAATTAGTAAAGGCCAATTGGCACATTGGTAACTTTTTCTCTCTTCTATCGTGTAAGTTGTGAGTTCGAATCATGGGTTATCCTTTTATTGGCTTACACTAGAACTCAAGCTTAGTGTAGTGTTGCTTTGCTGGCTG
Mg67_1              GCCTGTTTGGGTTCTATTTACAACATTTACATATCATTGCCACTCAAATAACTTTCATACAAAATTTCCGTGTACACAATTAGTAAAGGCCAATTGGCACATTGGTAACTTTTTCTCTCTTCTATCGTGTAAGTTGTGAGTTCGAATCATGGGTTATCCTTTTATTGGCTTACACTAGAACTCAAGCTTAGTGTAGTGTTGCTTTGCTGGCTG
Mg70_0              GCCTGTTTGGGTTCTATTTACAACATTTACATATCATTGCCACTCAAATAACTTTCATACAAAATTTCCGTGTACACAATTAGTAAAGGCCAATTGGCACATTGGTAACTTTTTCTCTCTTCTATCGTGTAAGTTGTGAGTTCGAATCATGGGTTATCCTTTTATTGGCTTACACTAGAACTCAAGCTTAGTGTAGTGTTGCTTTGCTGGCTG
Mg70_1              GCCTGTTTGGGTTCTATTTACAACATTTACATATCATTGCCACTCAAATAACTTTCATACAAAATTTCCGTGTACACAATTAGTAAAGGCCAATTGGCACATTGGTAACTTTTTCTCTCTTCTATCGTGTAAGTTGTGAGTTCGAATCATGGGTTATCCTTTTATTGGCTTACACTAGAACTCAAGCTTAGTGTAGTGTTGCTTTGCTGGCTG
Mg72_0              GCCTGTTTGGGTTCTATTTACAACATTTACATATCATTGCCACTCAAATAACTTTCATACAAAATTTCCGTGTACACAATTAGTAAAGGCCAATTGGCACATTGGTAACTTTTTCTCTCTTCTATCGTGTAAGTTGTGAGTTCGAATCATGGGTTATCCTTTTATTGGCTTACACTAGAACTCAAGCTTAGTGTAGTGTTGCTTTGCTGGCNG
Mg72_1              GCCTGTTTGGGTTCTATTTACAACATTTACATATCATTGCCACTCAAATAACTTTCATACAAAATTTCCGTGTACACAATTAGTAAAGGCCAATTGGCACATTGGTAACTTTTTCTCTCTTCTATCGTGTAAGTTGTGAGTTCGAATCATGGGTTATCCTTTTATTGGCTTACACTAGAACTCAAGCTTAGTGTAGTGTTGCTTTGCTGGCNG
Mg74_0              GCCTGTTTGGGTTCTATTTACAACATTTACATATCATTGCCACTCAAATAACTTTCATACAAAATTTCCGTGTACACAATTAGTAAAGGCCAATTGGCACATTGGTAACTTTTTCTCTCTTCTATCGTGTAAGTTGTGAGTTCGAATCATGGGTTATCCTTTTATTGGCTTACACTAGAACTCAAGCTTAGTGTAGCGTTGCTTTGCTGGCTG
Mg74_1              GCCTGTTTGGGTTCTATTTACAACATTTACATATCATTGCCACTCAAATAACTTTCATACAAAATTTCCGTGTACACAATTAGTAAAGGCCAATTGGCACATTGGTAACTTTTTCTCTCTTCTATCGTGTAAGTTGTGAGTTCGAATCATGGGTTATCCTTTTATTGGCTTACACTAGAACTCAAGCTTAGTGTAGTGTTGCTTTGCTGGCTG
Mg77_0              GCCTGTTTGGGTTCTATTTACAACATTTACATATCATTGCCACTCAAATAACTTTCATACAAAATTTCCGTGTACACAATTAGTAANGGCCAATTGGCACATTGGTAACTTTTTCTCTCTTCTATCGTGTAAGTTGTGAGTTCGAATCATGGGTTATCCTTTTATTGGCTTACACTAGAACTCAAGCTTAGTGTAGTGTTGCTTTGCTGGCTG
Mg77_1              GCCTGTTTGGGTTCTATTTACAACATTTACATATCATTGCCACTCAAATAACTTTCATACAAAATTTCCGTGTACACAATTAGTAANGGCCAATTGGCACATTGGTAACTTTTTCTCTCTTCTATCGTGTAAGTTGTGAGTTCGAATCATGGGTTATCCTTTTATTGGCTTACACTAGAACTCAAGCTTAGTGTAGTGTTGCTTTGCTGGCTG
Mg79_0              GCCTGTTTGGGTTCTATTTACAACATTTACATATCATTGCCACTCAAATAACTTTCATACAAAATTTCCGTGTACACAATTAGTAAAGGCCAATTGGCACATTGGTAACTTTTTCTCTCTTCTATCGTGTAAGTTGTGAGTTCGAATCATGGGTTATCCTTTTATTGGCTTACACTAGAACTCAAGCTTAGTGTAGTGTTGCTTTGCTGGCTG
Mg79_1              GCCTGTTTGGGTTCTATTTACAACATTTACATATCATTGCCACTCAAATAACTTTCATACAAAATTTCCGTGTACACAATTAGTAAAGGCCAATTGGCACATTGGTAACTTTTTCTCTCTTCTATCGTGTAAGTTGTGAGTTCGAATCATGGGTTATCCTTTTATTGGCTTACACTAGAACTCAAGCTTAGTGTAGTGTTGCTTTGCTGGCTG
//                                                                                                                                                                                                                    -                |926|
Ck83_0              AAAACAGGTAGTGTGTAAACTTTTCGACTACATCCTTGTTGAATTAGTTCGGTCTTGTTCGGTTGCAG
Ck83_1              AAAACAGGTAGTGTGTAAACTTTTCGACTACATCCTTGTTGAATTAGTTCGGTCTTGTTCGGTTGCAG
Ck85_R_0            AAAACAGGTAGTGTGTAAACTTTTCGACTACATCCTTGTTGAATTAGTTCGGTCTTGNTCGGTTGCAG
Ck85_R_1            AAAACAGGTAGTGTGTAAACTTTTCGACTACATACTTGTTGAATTAGTTCGGTCTTGNTCGGTTGCAG
Dm108_0             AAAACAGGTAGTGTGTAAACTTTTCGACTACATCCTTGTTGAATTAGTTCGGTCTTGTTCGGTTGCAG
Dm108_1             AAAACAGGTAGTGTGTAAACTTTTCGACTACATCCTTGTTGAATTAGTTCGGTCTTGTTCGGTTGCAG
Dm110_0             AAAACAGGTAGTGTGTAAACTTTTCGACTACATCCTTGTTGAATTAGTTCGGTCTTGTTCGGTTGCAG
Dm110_1             AAAACAGGTAGTGTGTAAACTTTTCGACTACATCCTTGTTGAATTAGTTCGGTCTTGTTCGGTTGCAG
Dm112_R_0           AAAACAGGTAGTGTGTAAACTTTTCGACTACATCCTTGTTGAATTAGTTCGGTCTTGTTCGGTTNCAG
Dm112_R_1           AAAACAGGTAGTGTGTAAACTTTTCGACTACATCCTTGTTGAATTAGTTCGGTCTTGTTCGGTTNCAG
Dm117_0             AAAACAGGTAGTGTGTNAACTTTTCGACTACATCCTTGTTGAATTAGNTCGGTCTTGTTCGGTTGCAG
Dm117_1             AAAACAGGTAGTGTGTNAACTTTTCGACTACATCCTTGTTGAATTAGNTCGGTCTTGTTCGGTTGCAG
Dm119_0             AAAACAGGTAGTGTGTAAACTTTTCGACTACATCCTTGTTGAATTAGTTCGGTCTTGTTCGGTTGCAG
Dm119_1             AAAACAGGTAGTGTGTAAACTTTTCGACTACATCCTTGTTGAATTAGTTCGGTCTTGTTCGGTTGCAG
Mg38_0              AAAACAGGTAGTGTGTAAACTTTTCGACTACATCCTTGTTGAATTAGTTCGGTCTTGTTCGGTCGCAG
Mg38_1              AAAACAGGTAGTGTGTAAACTTTTCGACTACATCCTTGTTGAATTAGTTCGGTCTTGTTCGGTTGCAG
Mg64_0              AAAACAGGTAGTGTGTAAACTTTTCGACTACATCCTTGTTGAATTAGTTCGGTCTTGTTCGGTTGCAG
Mg64_1              AAAACAGGTAGTGTGTAAACTTTTCGACTACATCCTTGTTGAATTAGTTCGGTCTTGTTCGGTTGCAG
Mg64_R_0            AAAACAGGTAGTGTGTAAACTTTTCGACTACATCCTTGTTGAATTAGTTCGGTCTTGTTCGGNTGCNG
Mg64_R_1            AAAACAGGTAGTGTGTAAACTTTTCGACTACATCCTTGTTGAATTAGTTCGGTCTTGTTCGGNTGCNG
Mg69_0              AAAACAGGTAGTGTGTAAACTTTTCGACTACATCCTTGTTGAATTAGTTCGGTCTTGTTCGGTTGCAG
Mg69_1              AAAACAGGTAGTGTGTAAACTTTTCGACTACATCCTTGTTGAATTAGTTCGGTCTTGTTCGGTTGCAG
Mg72_0              AAAACAGGTAGTGTGTAAACTTTTCGACTACATCCTTGTTGANTTAGTTCGGTCTTGTTCGGTTGCAG
Mg72_1              AAAACAGGTAGTGTGTAAACTTTTCGACTACATCCTTGTTGANTTAGTTCGGTCTTGTTCGGTTGCAG
Mg74_0              AAAACAGGTAGTGTGTAAACTTTTCGACTACATCCTTGTTGAATTAGTTCGGTCTTGTTCGGTTGCAG
Mg74_1              AAAACAGGTAGTGTGTAAACTTTTCGACTACATCCTTGTTGAATTAGTTCGGTCTTGTTCGGTTGCAG
Nv122_0             AAAACAGGTAGTGTGTAAACTTTTCGACTACATCCTNGTTGAATTAGTTCGGTCTTGTTCGGTTGCAG
Nv122_1             AAAACAGGTAGTGTGTAAACTTTTCGACTACATTCTNGTTGAATTAGTTCGGTCTTGTTCGGTTGCAG
Nv123_0             AAAACAGGTAGTGTGTAAACTTTTCGACTACATCCTTGTTGAATTAGTTCGGTCTTGTTCGGTTGCAG
Nv123_1             AAAACAGGTAGTGTGTAAACTTTTCGACTATATCCTTGTTGAATTAGTTCGGTCTTGTTCGGTTGCAG
Nv125_0             AAAACAGGTAGTGTGTAAACTTTTCGACTACATCCTTGTTGAANNAGTTCGGTCTTGTTCGGTTGCAG
Nv125_1             AAAACAGGTAGTGTGTAAACTTTTCGACTACATCCTTGTTGAANNAGTTCGGTCTTGTTCGGTTGCAG
Pa140_0             AAAACAGGTAGTGTGTAAACTTTTCGACTACCACCTTGTTGAATTAGTTCGGTCTTGTTCGGTTGCAG
Pa140_1             AAAACAGGTAGTGTGTAAACTTTTCGACTACCACCTTGTTGAATTAGTTCGGTCTTGTTCGGTTGCAG
Pa147_0             AAAACAGGTAGTGTGTAAACTTTTCGACTACCACCTTGTTGAATTAGTTCGGTCTTGTTCGGTTGCAG
Pa147_1             AAAACAGGTAGTGTGTAAACTTTTCGACTACCACCTTGTTGAATTAGTTCGGTCTTGTTCGGTTGCAG
Pa154_0             AAAACAGGTAGTGTGCAAACTTTTCGACTACCACCTTGTTGAATTAGTTCGGTCTTGTTCGGTTGCAG
Pa154_1             AAAACAGGTAGTGTGCAAACTTTTCGACTACCACCTTGTTGAATTAGTTCGGTCTTGTTCGGTTGCAG
Pa158_0             AAAACAGGTAGTGTGTAAACTTTTCGACTACCACCTTGTTGAATTAGTNCGGTCTTGTTCGGTTGCAG
Pa158_1             AAAACAGGTAGTGTGTAAACTTTTCGACTACCACCTTGTTGAATTAGTNCGGTCTTGTTCGGTTGCAG
//                               -              -**-                             -    |927|
Mg60_0              ATCTTTTAAGAAAATAAATTGGCGGCAACTTATAAGCAAAACAGACAATTGTTGAAACCAAATAAAATCTCTCTAGTTTTCATTCTTTTCCGGGTAAGTAAATAATTTACCATACCCAATCATTCTTGTGAACAAATTAAGCCATTAAAAACAGAGTTTGTCCTACGGGATAAAGGGGTTCAACTCAAATTATTAAATCATTCAATAGCAG
Mg60_1              ATCTTTTAAGAAAATAAATTGGCGGCAACTTATAAGCAAAACAGACAATTGTTGAAACCAAATAAAATCTCTCTAGTTTTCATTCTTTTCCGGGTAAGTAAATAATTTACCATACCCAATCATTCTTGTGAACAAATTAAGCCATTAAAAACAGAGTTTGTCCTACGGGATAAAGGGGTTCAACTCAAATTATTAAATCATTCAATAGCAG
Mg61_0              ATCTTTTAAGAAAATAAATTGGCGGCAACTTATAAGCAAAACAGACAATTGTTGAAACCAAATAAAATCTCTCTAGTTTTCATTCTTTTCCGGGTAAGTAAATAATTTACCATACCCAATCATTCTTGTGAACAAATTAAGCCATTAAAAACAGAGTTTGTCCTACGGGATAAAGGGGTTCAACTCAAATTATTAAATCATTCAATAGCAG
Mg61_1              ATCTTTTAAGAAAATAAATTGGCGGCAACTTATAAGCAAAACAGACAATTGTTGAAACCAAATAAAATCTCTCTAGTTTTCATTCTTTTCCGGGTAAGTAAATAATTTACCATACCCAATCATTCTTGTGAACAAATTAAGCCATTAAAAACAGAGTTTGTCCTACGGGATAAAGGGGTTCAACTCAAATTATTAAATCATTCAATAGCAG
Mg64_0              ATCTTTTAAGAAAATAAATTGGCGGCAACTTATAAGCAAAACAGACAATTGTTGAAACCAAATAAAATCCCTCTAGTTTTCATTCTTTTCCGGGTAAGTAAATAATTTACCATACCCAATCATTCTTGTGAACAAATTAAGCCATTAAAAACAGAGTTTGTCCTACGGGATAAAGGGGTTCAACTCAAATTATTAAATCATTCAATAGCAG
Mg64_1              ATCTTTTAAGAAAATAAATTGGCGGCAACTTATAAGCAAAACAGACAATTGTTGAAACCAAATAAAATCTCTCTAGTTTTCATTCTTTTCCGGGTAAGTAAATAATTTACCATACCCAATCATTCTTGTGAACAAATTAAGCCATTAAAAACAGAGTTTGTCCTACGGGATAAAGGGGTTCAACTCAAATTATTAAATCATTCAATAGCAG
Mg64_R_0            ATCTTTTAAGAAAATAAATTGGCGGCAACTTATAAGCAAAACAGACAATTGTTGAAACCAAATAAAATCCCTCTAGTTTTCATTCTTTTCCGGGTAAGTAAATAATTTACCATACCCAATCATTCTTGTGAACAAATTAAGCCATTAAAAACAGAGTTTGTCCTACGGGATAAAGGGGTTCAACTCAAATTATTAAATCATTCAATAGCAG
Mg64_R_1            ATCTTTTAAGAAAATAAATTGGCGGCAACTTATAAGCAAAACAGACAATTGTTGAAACCAAATAAAATCTCTCTAGTTTTCATTCTTTTCCGGGTAAGTAAATAATTTACCATACCCAATCATTCTTGTGAACAAATTAAGCCATTAAAAACAGAGTTTGTCCTACGGGATAAAGGGGTTCAACTCAAATTATTAAATCATTCAATAGCAG
Mg67_0              ATCTTTTAAGAAAATAAATTGGCGGCAACTTATAAGCAAAACAGACAATTGTTGAAACCAAATAAAATCNCTCTAGTTTTCATTCTTTTC-----AAGTAAATAATTTACCATACCCAATCATTCTTGTGAACAAATTAAGCCATTAAAAACAGAGTTTGTCCTACGGGATAAAGGGGTTCAACTCAAATTATTAAATCATTCAATAGCAG
Mg67_1              ATCTTTTAAGAAAATAAATTGGCGGCAACTTATAAGCAAAACAGACAATTGTTGAAACCAAATAAAATCNCTCTAGTTTTCATTCTTTTC-----AAGTAAATAATTTACCATACCCAATCATTCTTGTGAACAAATTAAGCCATTAAAAACAGAGTTTGTCCTACGGGATAAAGGGGTTCAACTCAAATTATTAAATCATTCAATAGCAG
Mg69_0              ATCTTTTAAGAAAATAAATTGGCGGCAACTTATAAGCAAAACAGACAATTGTTGAAACCAAATAAAATCCCTCTAGTTTTCATTCTTTTCCGGGTAAGTAAATAATTTACCATACCCAATCATTCTTGTGAACAAATTAAGCCATTAAAAACAGAGTTTGTCCTACGGGATAAAGGGGTTCAACTCAAATTATTAAATCATTCAATAGCA-
Mg69_1              ATCTTTTAAGAAAATAAATTGGCGGCAACTTATAAGCAAAACAGACAATTGTTGAAACCAAATAAAATCTCTCTAGTTTTCATTCTTTTCCGGGTAAGTAAATAATTTACCATACCCAATCATTCTTGTGAACAAATTAAGCCATTAAAAACAGAGTTTGTCCTACGGGATAAAGGGGTTCAACTCAAATTATTAAATCATTCAATAGCA-
Mg70_0              ATCTTTTAAGAAAATAAATTGGCGGCAACTTATAAGCAAAACAGACAATTGTTGAAACCAAATAAAATCTCTCTAGTTTTCATTCTTTTCCGGGTAAGTAAATAATTTACCATACCCAATCATTCTTGTGAACAAAATAAGCCATTAAAAACAGAGTTTGTCCTACGGGATAAAGGGGTTCAACTCAAATTATTAAATCATTCAATAGCAG
Mg70_1              ATCTTTTAAGAAAATAAATTGGCGGCAACTTATAAGCAAAACAGACAATTGTTGAAACCAAATAAAATCTCTCTAGTTTTCATTCTTTTCCGGGTAAGTAAATAATTTACCATACCCAATCATTCTTGTGAACAAATTAAGCCATTAAAAACAGAGTTTGTCCTACGGGATAAAGGGGTTCAACTCAAATTATTAAATCATTCAATAGCAG
Mg72_0              ATCTTTTAAGAAAATAAATTGGCGGCAACTTATAAGCAAAACAGACAATTGTTGAAACCAAATAAAATCTCTCTAGTTTTCATTCTTTTCCGGGTAAGTAAATAATTTACCATACCCAATCATTCTTGTGAACAAATTAAGCCATTAAAAACAGAGTTTGTCCTACGGGATAAAGGGGTTCAACTCAAATTATTAAATCATTCAATAGCAG
Mg72_1              ATCTTTTAAGAAAATAAATTGGCGGCAACTTATAAGCAAAACAGACAATTGTTGAAACCAAATAAAATCTCTCTAGTTTTCATTCTTTTCCGGGTAAGTAAATAATTTACCATACCCAATCATTCTTGTGAACAAATTAAGCCATTAAAAACAGAGTTTGTCCTACGGGATAAAGGGGTTCAACTCAAATTATTAAATCATTCAATAGCAG
Mg74_0              ATCTTTTAAGAAAATAAATTGGCGGCAACTTATAAGCAAAACAGACAATTGTTGAAACCAAATAAAATCTCTCTAGTTTTCATTCTTTTCCGGGTAAGTAAATAATTTACCATACCCAATCATTCTTGTGAACAAAATAAGCCATTAAAAACAGAGTTTGTCCTACGGGATAAAGGGGTTCAACTCAAATTATTAAATCATTCAATAGCAG
Mg74_1              ATCTTTTAAGAAAATAAATTGGCGGCAACTTATAAGCAAAACAGACAATTGTTGAAACCAAATAAAATCTCTCTAGTTTTCATTCTTTTCCGGGTAAGTAAATAATTTACCATACCCAATCATTCTTGTGAACAAATTAAGCCATTAAAAACAGAGTTTGTCCTACGGGATAAAGGGGTTCAACTCAAATTATTAAATCATTCAATAGCAG
Mg77_0              ATCTTTTAAGAAAATAAATTGGCGGCAACTTATAAGCAAAACAGACAATTGTTGAAACCAAATAAAATCTCTCTAGTTTTCATTCTTTTCCGGGTAAGTAAATAATTTACCATACCCAATCATTCTTGTGAACAAATTAAGCCATTAAAAACAGAGTTTGTCCTACGGGATAAAGGGGTTCAACTCAAATTATTAAATCATTCAATAGCAG
Mg77_1              ATCTTTTAAGAAAATAAATTGGCGGCAACTTATAAGCAAAACAGACAATTGTTGAAACCAAATAAAATCTCTCTAGTTTTCATTCTTTTCCGGGTAAGTAAATAATTTACCATACCCAATCATTCTTGTGAACAAATTAAGCCATTAAAAACAGAGTTTGTCCTACGGGATAAAGGGGTTCAACTCAAATTATTAAATCATTCAATAGCAG
Mg79_0              ATCTTTTAAGAAAATAAATTGGCGGCAACTTATAAGCAAAACAGACAATTGTTGAAACCAAATAAAATCTCTCTAGTTTTCATTCTTTTCCGGGTAAGTAAATAATTTACCATACCCAATCATTCTTGTGAACAAAATAAGCCATTAAAAACAGAGTTTGTCCTACGGGATAAAGGGGTTCAACTCAAATTATTAAATCATTCAATAGCAG
Mg79_1              ATCTTTTAAGAAAATAAATTGGCGGCAACTTATAAGCAAAACAGACAATTGTTGAAACCAAATAAAATCTCTCTAGTTTTCATTCTTTTCCGGGTAAGTAAATAATTTACCATACCCAATCATTCTTGTGAACAAATTAAGCCATTAAAAACAGAGTTTGTCCTACGGGATAAAGGGGTTCAACTCAAATTATTAAATCATTCAATAGCAG
//                                                                                     *                                                                  *                                                                          |928|
Mg60_0              ATACATGTGTAGTGGCTGTATTTTATACCCGAAATCTTAATACTATTTCATTTGTGATCGTCCTTTCCTTGCTTTCAGTGTTGCAGTAATGACCAAAGCGTATCCTGGGGAAATAGAGAATGAAAAGGATCTTATTCTTGTCCAAAGCATCGCTAGCTACATGCTTCTTTCCTGTGGTGTAATTTACTTTGTTTCGGTATATAATCTACACATATTGGTTTAAGTTCCCTAACAATTGTTGCAG
Mg60_1              ATACATGTGTAGTGGCTGTATTTTATACCCGAAATCTTAATACTATTTCATTTGTGATCGTCCTTTCCTTGCTTTCAGTGTTGCAGTAATGACCAAAGCGTATCCTGGGGAAATAGAGAATGAAAAGGATCTTATTCTTGTCCAAAGCATCGCTAGCTACATGCTTCTTTCCTGTGGTGTAATTTACTTTGTTTCGGTATATAATCTACACATATTGGTTTAAGTTCCCTAACAATTGTTGCAG
Mg64_0              ATACATGTGTAGTGGCTGTATTTTATACCCGAAATCTTAATACTATTTCATTTGTGATCGTCCTTTCCTTGCTTTCAGTGTTGCAGTAATGACCAAAGCGTATCCTGGGGAAATAGAGAATGAAAAGGATCTTATTCTTGTCCAAAGCATCGCTAGCTACATGCTTCTTTCCTGTGGTGTAATTTACTTTGTTTCGGTATATAATCTACACATATTGGTTTAAGTTCCCTAACAATTGTTGCAG
Mg64_1              ATACATGTGTAGTGGCTGTATTTTATACCCGAAATCTTAATACTATTTCATTTGTGATCGTCCTTTCCTTGCTTTCAGTGTTGCAGTAATGACCAAAGCGTATCCTGGGGAAATAGAGAATGAAAAGGATCTTATTCTTGTCCAAAGCATCGCTAGCTACATGCTTCTTTCCTGTGGTGTAATTTACTTTGTTTCGGTATATAATCTACACATATTGGTTTAAGTTCCCTAACAATTGTTGCAG
Mg64_R_0            ATACATGTGTAGTGGCTGTATTTTATACCCGAAATCTTAATACTATTTCATTTGCGATCGTCCTTTCCTTGCTTTCAGTGTTGCAGTAATGACCAAAGCGTATCCTGGGGAAATAGAGAATGAAAAGGATCTTATTCTTGTCCAAAGCATCGCTAGCTACATGCTTCTTTCCTGTGGTGTAATTTACTTTGTTTCGGTATATAATCTACACATATTGGTTTAAGTTCCCTAACAATTGTTGCAG
Mg64_R_1            ATACATGTGTAGTGGCTGTATTTTATACCCGAAATCTTAATACTATTTCATTTGTGATCGTCCTTTCCTTGCTTTCAGTGTTGCAGTAATGACCAAAGCGTATCCTGGGGAAATAGAGAATGAAAAGGATCTTATTCTTGTCCAAAGCATCGCTAGCTACATGCTTCTTTCCTGTGGTGTAATTTACTTTGTTTCGGTATATAATCTACACATATTGGTTTAAGTTCCCTAACAATTGTTGCAG
Mg67_0              ATACATGTGTAGTGGCTGTATTTTATACCCGAAATCTTAATACTATTTCATTTGTGATCGTCCTTTCCTTGCTTTCAGTGTTGCAGTAATGACCAAAGCGTATCCTGGGGAAATAGNGAATGAAAAGGATCTTATTCTTGTCCAAAGCATCGCTAGCTACATGCTTCTTTCCTGTGGTGCAATTTACTTTGTTTCGGTATATAATCTACACATATTGGTTTAAGTTCCCTAACAATTGTTGCAG
Mg67_1              ATACATGTGTAGTGGCTGTATTTTATACCCGAAATCTTAATACTATTTCATTTGTGATCGTCCTTTCCTTGCTTTCAGTGTTGCAGTAATGACCAAAGCGTATCCTGGGGAAATAGNGAATGAAAAGGATCTTATTCTTGTCCAAAGCATCGCTAGCTACATGCTTCTTTCCTGTGGTGTAATTTACTTTGTTTCGGTATATAATCTACACATATTGGTTTAAGTTCCCTAACAATTGTTGCAG
Mg69_0              ATACATGTGTAGTGGCTGTATTTTATACCCGAAATCTTAATACTATTTCATTTGTGATCGTCCTTTCCTTGCTTTCAGTGTTGCAGTAATGACCAAAGCGTATCCTGGGGAAATAGAGAATGAAAAGGATCTTATTCTTGTCCAAAGCATCGCTAGCTACATGCTTCTTTCCTGTGGTGTAATTTACTTTGTTTCGGTATATAATCTACACATATTGGTTTAAGTTCCCTAACAATTGTTG---
Mg69_1              ATACATGTGTAGTGGCTGTATTTTATACCCGAAATCTTAATACTATTTCATTTGTGATCGTCCTTTCCTTGCTTTCAGTGTTGCAGTAATGACCAAAGCGTATCCTGGGGAAATAGAGAATGAAAAGGATCTTATTCTTGTCCAAAGCATCGCTAGCTACATGCTTCTTTCCTGTGGTGTAATTTACTTTGTTTCGGTATATAATCTACACATATTGGTTTAAGTTCCCTAACAATTGTTG---
Mg70_0              ATACATGTGTAGTGGCTGTATTTTATACNCGAAATCTTAATACTATTTCATTTGTGATCGTCCTTTCCTTGCTTTCAGTGTTGCAGTAATGACCAAAGCGTATCCTGGGGAAATAGAGAATGAAAAGGATCTTATTCTTGTCCAAAGCATCGCTAGCTACATGCTTCTTTCCTGTGGTGTAATTTACTTTGTTTCGGTATATAATCTACACATATTGGTTTAAGTTCCCTAACAATTGTTGCAG
Mg70_1              ATACATGTGTAGTGGCTGTATTTTATACNCGAAATCTTAATACTATTTCATTTGTGATCGTCCTTTCCTTGCTTTCAGTGTTGCAGTAATGACCAAAGCGTATCCTGGGGAAATAGAGAATGAAAAGGATCTTATTCTTGTCCAAAGCATCGCTAGCTACATGCTTCTTTCCTGTGGTGTAATTTACTTTGTTTCGGTATATAATCTACACATATTGGTTTAAGTTCCCTAACAATTGTTGCAG
Mg72_0              ATACATGTGTAGTGGCTGTATTTTATACCCGAAATCTTAATACTATTTCATTTGTGATCGTCCTTTCCTTGCTTTCAGTGTTGCAGTAATGACCAAAGCGTATCCTGGGGAAATAGAGAATGAAAAGGATCTTATNCTTGTCCAAAGCATCGCTAGCTACATGCTTCTTTCCTGTGGTGTAATTTACTTTGTTTCGGTATATAATCTACACATATTGGTTTAAGTTCCCTAACAATTGTTGCAG
Mg72_1              ATACATGTGTAGTGGCTGTATTTTATACCCGAAATCTTAATACTATTTCATTTGTGATCGTCCTTTCCTTGCTTTCAGTGTTGCAGTAATGACCAAAGCGTATCCTGGGGAAATAGAGAATGAAAAGGATCTTATNCTTGTCCAAAGCATCGCTAGCTACATGCTTCTTTCCTGTGGTGTAATTTACTTTGTTTCGGTATATAATCTACACATATTGGTTTAAGTTCCCTAACAATTGTTGCAG
Mg74_0              ATACATGTGTAGTGGCTGTATTTTATACCCGAAATCTTAATACTATTTCATTTGTGATCGTCCTTTCCTTGCTTTCAGTGTTGCAGTAATGACCAAAGCGTATCCTGGGGAAATAGAGAATGAAAAGGATCTTATTCTTGTCCAAAGCATCGCTAGCTACATGCTNCTTTCCTGTGGTGTAATTTACTTTGTTTCGGTATATAATCTACACATATTGGTTTAAGTTCCCTAACAATTGTTGCAG
Mg74_1              ATACATGTGTAGTGGCTGTATTTTATACCCGAAATCTTAATACTATTTCATTTGTGATCGTCCTTTCCTTGCTTTCAGTGTTGCAGTAATGACCAAAGCGTATCCTGGGGAAATAGAGAATGAAAAGGATCTTATTCTTGTCCAAAGCATCGCTAGCTACATGCTNCTTTCCTGTGGTGTAATTTACTTTGTTTCGGTATATAATCTACACATATTGGTTTAAGTTCCCTAACAATTGTTGCAG
Mg77_0              ATACATGTGTAGTGGCTGTATTTTATACCCGAAATCTTAATACTATTTCATTTGTGATCGTCCTTTCCTTGCTTTCAGTGTTGCAGTAATGACCAAAGCGTATCCTGGGGAAATAGAGAATGAAAAGGATCTTATTCTTGTCCAAAGCATCGCTAGCTACATGCTTCTTTCCTGTGGTGTAATTTACTTTGTTTCGGTATATAATCTACACATATTGGTTTAAGTTCCCTAACAATTGTTGCAG
Mg77_1              ATACATGTGTAGTGGCTGTATTTTATACCCGAAATCTTAATACTATTTCATTTGTGATCGTCCTTTCCTTGCTTTCAGTGTTGCAGTAATGACCAAAGCGTATCCTGGGGAAATAGAGAATGAAAAGGATCTTATTCTTGTCCAAAGCATCGCTAGCTACATGCTTCTTTCCTGTGGTGTAATTTACTTTGTTTCGGTATATAATCTACACATATTGGTTTAAGTTCCCTAACAATTGTTGCAG
Mg79_0              ATACATGTGTAGTGGCTGTATTTTATNCCCGAAATCTTAATACTATTNCATTTGTGATCGTCCTTTCCTTGCTTTCAGTGTTGNAGTAATGACCAAAGCGTATCCTGGGGAAATAGAGAATGAAAANGATCTTATTCTTGTCCAAAGCATCGCTAGCTACATGNTTCTTTCCTGNGNTGTAATTTACTTTGTTTCNGTNNATAATCTACACATATTGGTTTAAGTTCCCTAACAATTGTTGCAG
Mg79_1              ATACATGTGTAGTGGCTGTATTTTATNCCCGAAATCTTAATACTATTNCATTTGTGATCGTCCTTTCCTTGCTTTCAGTGTTGNAGTAATGACCAAAGCGTATCCTGGGGAAATAGAGAATGAAAANGATCTTATTCTTGTCCAAAGCATCGCTAGCTACATGNTTCTTTCCTGNGNTGTAATTTACTTTGTTTCNGTNNATAATCTACACATATTGGTTTAAGTTCCCTAACAATTGTTGCAG
//                                                                      -                                                                                                                            -                                                                |929|
Mg37_0              CAGCCTNAATCCTTAGTTGATGTTCCAGGTTTATGTAATTTTCATAAGTTGTTTTCCCCCCTAAGAGTTTGATGTTATAATTACATTTGTTTGACTNTCTAATGCTAAATATTTTTACAAATTTGNGTTGTTGTATCTTGAAATCTCTCTTGTTTGTCTTTTAGTATTTACTTGCTG
Mg37_1              CAGCCTNAATCCTTAGTTGATGTTCCAGGTTTATGTAATTTTCATAAGTTGTTTTCCCCCCTAAGAGTTTGATGTTATAATTACATTTGTTTGACTNTCTAATGCTAAATATTTTTACAAATTTGNGTTGTTGTATCTTGAAATCTCTCTTGTTTGTCTTTTAGTATTTACTTGCTG
Mg41_0              CAGCCTTAATCCTTAGTTGATGTTCCAGGTTTATGTAATTTTCATAAGTTGTTTTCCCCCCTAAGAGTTTGATGTTATAATTACATTTGTTTGACTTTCTAATGCTAAATATTTTTACAAATTTGGGTTGTTGTATCTTGAAATCTCTCTTGTTTGTCTTTTAGTATTTACTTGCTG
Mg41_1              CAGCCTTAATCCTTAGTTGATGTTCCAGGTTTATGTAATTTTCATAAGTTGTTTTCCCCCCTAAGAGTTTGATGTTATAATTACATTTGTTTGACTTTCTAATGCTAAATATTTTTACAAATTTGGGTTGTTGTATCTTGAAATCTCTCTTGTTTGTCTTTTAGTATTTACTTGCTG
Mg59_0              -AGCCTTAATCCTTAGTTGATGTTCCAGGTTTATGTAATTTTCATAAGTTGTTTTCCCCCCTAAGAGTTTGATGTTATAATTACATTTGTTTGACTTTCTAATGCTAAATATTTTTACAAATTTGGGTTGTTGTATCTTGAAATCTCTCTTGTTTGTCTTTTAGTATTTACTTGCTG
Mg59_1              -AGCCTTAATCCTTAGTTGATGTTCCAGGTTTATGTAATTTTCATAAGTTGTTTTCCCCCCTAAGAGTTTGATGTTATAATTACATTTGTTTGACTTTCTAATGCTAAATATTTTTACAAATTTGGGTTGTTGTATCTTGAAATCTCTCTTGTTTGTCTTTTAGTATTTACTTGCTG
Mg60_0              CAGCCTTAATCCTTAGTTGATGTTCCAGGTTTATGTAATTTTCATAAGTTGTTTTCCCCCCTAAGAGTTTGATGTTATAATTACATTTGTTTGACTTTCTAATGCTAAATATTTTTACAAATTTGGGTTGTTGTATCTTGAAATCTCTCTTGTTTGTCTTTTAGTATTTACTTGCTG
Mg60_1              CAGCCTTAATCCTTAGTTGATGTTCCAGGTTTATGTAATTTTCATAAGTTGTTTTCCCCCCTAAGAGTTTGATGTTATAATTACATTTGTTTGACTTTCTAATGCTAAATATTTTTACAAATTTGGGTTGTTGTATCTTGAAATCTCTCTTGTTTGTCTTTTAGTATTTACTTGCTG
Mg61_0              CAGCCTTAATCCTTAGTTGATGTTCCAGGTTTATGTAATTTTCATAAGTTGTTTTCCCCCCTAAGAGTTTGATGTTATAATTACATTTGTTTGACTTTCTAATGCTAAATATTTTTACAAATTTGGGTTGTTGTATCTTGAAATCTCTCTTGTTTGTCTTTTAGTATTTACTTGCTG
Mg61_1              CAGCCTTAATCCTTAGTTGATGTTCCAGGTTTATGTAATTTTCATAAGTTGTTTTCCCCCCTAAGAGTTTGATGTTATAATTACATTTGTTTGACTTTCTAATGCTAAATATTTTTACAAATTTGGGTTGTTGTATCTTGAAATCTCTCTTGTTTGTCTTTTAGTATTTACTTGCTG
Mg64_0              CAGCCTTAATCCTTAGTTGATGTTCCAGGTTTATGTAATTTTCATAAGTTGTTTTCCCCCCTAAGAGTTTGATGTTATAATTACATTTGTTTGACTTTCTAATGCTAAATATTTTTACAAATTTGGGTTGTTGTATCTTGAAATCTCTCTTGTTTGTCTTTTAGTATTTACTTGCTG
Mg64_1              CAGCCTTAATCCTTAGTTGATGTTCCAGGTTTATGTAATTTTCATAAGTTGTTTTCCCCCCTAAGAGTTTGATGTTATAATTACATTTGTTTGACTTTCTAATGCTAAATATTTTTACAAATTTGGGTTGTTGTATCTTGAAATCTCTCTTGTTTGTCTTTTAGTATTTACTTGCTG
Mg64_R_0            CAGCCTTAATCCTTAGTTGATGTTCCAGGTTTATGTAATTTTCATAAGTTGTTTTCCCCCCTAAGAGTTTGATGTTATAATTACATTTGTTTGACTTTCTAATGCTAAATATTTTTACAAATTTGGGTTGTTGTATCTTGAAATCTCTCTTGTTTGTCTTTTAGTATTTACTTGCTG
Mg64_R_1            CAGCCTTAATCCTTAGTTGATGTTCCAGGTTTATGTAATTTTCATAAGTTGTTTTCCCCCCTAAGAGTTTGATGTTATAATTACATTTGTTTGACTTTCTAATGCTAAATATTTTTACAAATTTGGGTTGTTGTATCTTGAAATCTCTCTTGTTTGTCTTTTAGTATTTACTTGCTG
Mg67_0              CAGCCTTAATCCTTAGTTGATGTTCCAGGTTTATGTAATTTTCATAAGTTGTTTTCCCCCCTAAGAGTTTGATGTTATAATTACATTTGTTTGACTTTCTAATGCTAAATATTTTTACAAATTTGGGTTGTTGTATCTTGAAATCTCTCTTGTTTGTCTTTTAGTATTTACTTGCTG
Mg67_1              CAGCCTTAATCCTTAGTTGATGTTCCAGGTTTATGTAATTTTCATAAGTTGTTTTCCCCCCTAAGAGTTTGATGTTATAATTACATTTGTTTGACTTTCTAATGCTAAATATTTTTACAAATTTGGGTTGTTGTATCTTGAAATCTCTCTTGTTTGTCTTTTAGTATTTACTTGCTG
Mg69_0              CAGCCTTAATCCTTAGTTGATGTTCCAGGTTTATGTAATTTTCATAAGTTGTTTTCCCCCCTAAGAGTTTGATGTTATAATTACATTTGTTTGACTTTCTAATGCTAAATATTTTTACAAATTTGGGTTGTTGTATCTTGAAATCTCTCTTGTTTGTCTTTTAGTATTTACTTGCTG
Mg69_1              CAGCCTTAATCCTTAGTTGATGTTCCAGGTTTATGTAATTTTCATAAGTTGTTTTCCCCCCTAAGAGTTTGATGTTATAATTACATTTGTTTGACTTTCTAATGCTAAATATTTTTACAAATTTGGGTTGTTGTATCTTGAAATCTCTCTTGTTTGTCTTTTAGTATTTACTTGCTG
Mg70_0              CAGCCTTAATCCTTAGTTGATGTTCCAGGTTTATGTAATTTTCATAAGTTGTTTTCCCCCCTAAGAGTTTGATGTTATAATTACATTTGTTTGACTTTCTAATGCTAAATATTTTTACAAATTTGGGTTGTTGTATCTTGAAATCTCTCTTGTTTGTCTTTTAGTATTTACTTGCTG
Mg70_1              CAGCCTTAATCCTTAGTTGATGTTCCAGGTTTATGTAATTTTCATAAGTTGTTTTCCCCCCTAAGAGTTTGATGTTATAATTACATTTGTTTGACTTTCTAATGCTAAATATTTTTACAAATTTGGGTTGTTGTATCTTGAAATCTCTCTTGTTTGTCTTTTAGTATTTACTTGCTG
Mg72_0              CAGCCTTAATCCTTAGTTGATGTTCCAGGTTTATGTAATTTTCATAAGTTGTTTTCCCCCCTAAGAGTTTGATGTTATAATTACATTTGTTTGACTTTCTAATGCTAAATATTTTTACAAATTTGGGTTGTTGTATCTTGAAATCTCTCTTGTTTGTCTTTTAGTATTTACTTGCTG
Mg72_1              CAGCCTTAATCCTTAGTTGATGTTCCAGGTTTATGTAATTTTCATAAGTTGTTTTCCCCCCTAAGAGTTTGATGTTATAATTACATTTGTTTGACTTTCTAATGCTAAATATTTTTACAAATTTGGGTTGTTGTATCTTGAAATCTCTCTTGTTTGTCTTTTAGTATTTACTTGCTG
Mg74_0              CAGCCTTAATCCTTAGTTGATGTTCCAGGTTTATGTAATTTTCATAAGTTGTTTTCCCCCCTAAGAGTTTGATGTTATAATTACATTTGTTTGACTTTCTAATGCTAAATATTTTTACAAATTTGGGTTGTTGTATCTTGAAATCTCTCTTGTTTGTCTTTTAGTATTTACTTGCTG
Mg74_1              CAGCCTTAATCCTTAGTTGATGTTCCAGGTTTATGTAATTTTCATAAGTTGTTTTCCCCCTTAAGAGTTTGATGTTATAATTACATTTGTTTGACTTTCTAATGCTAAATATTTTTACAAATTTGGGTTGTTGTATCTTGAAATCTCTCTTGTTTGTCTTTTAGTATTTACTTGCTG
Mg77_0              CAGCCTTAATCCTTAGTTGATGTTCCAGGTTTATGTAATTTTCATAAGTTGTTTTCCCCCCTAAGAGTTTGATGTTATAATTACATTTGTTTGACTTTCTAATGCTAAATATTTTTACAAATTTGGGTTGTTGTATCTTGAAATCTCTCTTGTTTGTCTTTTAGTATTTACTTGCTG
Mg77_1              CAGCCTTAATCCTTAGTTGATGTTCCAGGTTTATGTAATTTTCATAAGTTGTTTTCCCCCCTAAGAGTTTGATGTTATAATTACATTTGTTTGACTTTCTAATGCTAAATATTTTTACAAATTTGGGTTGTTGTATCTTGAAATCTCTCTTGTTTGTCTTTTAGTATTTACTTGCTG
//                                                                            -                                                                                                                    |930|
Mg37_0              CATGGGCAGATCTATATAAGGTCCGGA--GGGGGCCATGGCCCCCCCAAAATTTTCAGAAAATATTCGTTTTTGTATATGAATTTTTTTTAGGTATATATGATTAATACCTCCAAAAATATAGGTATATTTGTTTAATAGCCTCCTAAAAAAATTTAACCGGCCCCCCAATAACCAAATCCGCCCATGGTTGCAG
Mg37_1              CATGGGCAGATCTATATAAGGTCCGGA--GGGGGCCATGGCCCCCCCAAAATTTTCAGAAAATATTCGTTTTTGTATATGAATTTTTTTTAGGTATATATGATTAATACCTCCAAAAATATAGGTATATTTGTTTAATAGCCTCCTAAAAAAATTTAACCGGCCCCCCAATAACCAAATCCGCCCATGGTTGCAG
Mg38_0              CATGGGCGGATCTATATAAGGTCCGGA--GGGGGCCATGGCCCCCCAAAAAATTTCAGAAAATATTCGTTTTTGTATATGAAATTTTTTTAGGTATATATGATTAATACCTCCAAAAATATAGGTATATTTGTTTAATAGCCTCCTAAAAAAATTTAACCGGCCCCCCAATAACCAAATCCGCCCATGGTTGCAG
Mg38_1              CATGGGCGGATCTATATAAGGTCCGGA--GGGGGCCATGGCCCCCCAAAAAATTTCAGAAAATATTCGTTTTTGTATATGAAATTTTTTTAGGTATATATGATTAATACCTCCAAAAATATAGGTATATTTGTTTAATAGCCTCCTAAAAAAATTTAACCGGCCCCCCAATAACCAAATCCGCCCATGGTTGCAG
Mg39_0              CATGGGCAGATCTATATAAGGTCCGGA--GGGGGCCATGGCCCCCCCAAAATTTTCAGAAAATATTCGTTTTTGTATATGAATTTTTTTTAGGTATATATGATTAATACCTCCAAAAATATAGGTATATTTGTTTAATAGCCTCCTAAAAAAATTTAACCGGCCCCCCAATAACCAAATCCGCCCATGGTTGCAG
Mg39_1              CATGGGCAGATCTATATAAGGTCCGGA--GGGGGCCATGGCCCCCCCAAAATTTTCGGAAAATATTCGTTTTTGTATATGAATTTTTTTTAGGTATATATGATTAATACCTCCAAAAATATAGGTATATTTGTTTAATAGCCTCCTAAAAAAATTTAACCGGCCCCCCAATAACCAAATCCGCCCATGGTTGCAG
Mg40_0              CATGGGCAGATCTATATAAGGTCCGGA--GGGGGCCATGGCCCCCCCAAAAATTTCAGAAAATATTCGTTTTTGTATATGAAATTTTTTTAGGTATATATGATTAATACCTCCAAAAATATAGGTATATTTGTTTAATAGCCTCCTAAAAAAATTTAACCGGCCCCCCAATAACCAAATCCGCCCATGGTTGCAG
Mg40_1              CATGGGCGGATCTATATAAGGTCCGGA--GGGGGCCATGGCCCCCCAAAAATTTTCAGAAAATATTCGTTTTTGTATATGAATTTTTTTTAGGTATATATGATTAATACCTCCAAAAATATAGGTATATTTGTTTAATAGCCTCCTAAAAAAATTTAACCGGCCCCCCAATAACCAAATCCGCCCATGGTTGCAG
Mg40_R_0            CATGGGCAGATCTATATAAGGTCCGGA--GGGGGCCATGGCCCCCCCAAAAATTTCAGAAAATATTCGTTTTTGTATATGAAATTTTTTTAGGTATATATGATTAATACCTCCAAAAATATAGGTATATTTGTTTAATAGCCTCCTAAAAAAATTTAACCGGCCCCCCAATAACCAAATCCGCCCATGGTTGCAG
Mg40_R_1            CATGGGCGGATCTATATAAGGTCCGGA--GGGGGCCATGGCCCCCCAAAAATTTTCAGAAAATATTCGTTTTTGTATATGAATTTTTTTTAGGTATATATGATTAATACCTCCAAAAATATAGGTATATTTGTTTAATAGCCTCCTAAAAAAATTTAACCGGCCCCCCAATAACCAAATCCGCCCATGGTTGCAG
Mg41_0              CATGGGCAGATCTATATAAGGTCCGGA--GGGGGCCATGGCCCCCCCAAAATTTTCAGAAAATATTCGTTTTTGTATATGAATTTTTTTTAGGTATATATGATTAATACCTCCAAAAATATAGGTATATTTGTTTAATAGCCTCCTAAAAAAATTTAACCGGCCCCCCAATAACCAAATCCGCCCATGGTTGCAG
Mg41_1              CATGGGCAGATCTATATAAGGTCCGGA--GGGGGCCATGGCCCCCCCAAAATTTTCAGAAAATATTCGTTTTTGTATATGAATTTTTTTTAGGTATATATGATTAATACCTCCAAAAATATAGGTATATTTGTTTAATAGCCTCCTAAAAAAATTTAACCGGCCCCCCAATAACCAAATCCGCCCATGGTTGCAG
Mg58_0              CATGGGCAGATCTATATAAGGNCCGGA--GGGGGCCATGGCCCCCCCAAAATTTTCAGAAAATATTCGTTTTTGTATATGAATTTTTTTTAGGTATATATGATTAATACCTCCAAAAATATAGGTATATTTGTTTAATAGCCTCCTAAAAAAATTTAACCGGCCCCCCAATAACCNAATCCGCCCATGGTTGCAG
Mg58_1              CATGGGCAGATCTATATAAGGNCCGGA--GGGGGCCATGGCCCCCCCAAAATTTTCAGAAAATATTCGTTTTTGTATATGAATTTTTTTTAGGTATATATGATTAATACCTCCAAAAATATAGGTATATTTGTTTAATAGCCTCCTAAAAAAATTTAACCGGCCCCCCAATAACCNAATCCGCCCATGGTTGCAG
Mg60_0              CATGGGCGGATCTATATAAGGTCCGGA--GGGGGCCATGGCCCCCCCAAAATTTTCAGAAAATATTCGTTTTTGTATATGAAATTTTTTTAGGTATATATGATTAATACCTCCAAAAATATANATATATTTGTTTAATAGCCTCCTAAAAAAATTTAACCGGCCCCCCAATAACCAAATCCGCCCATGGTTGCAG
Mg60_1              CATGGGCGGATCTATATAAGGTCCGGA--GGGGGCCATGGCCCCCCCAAAATTTTCAGAAAATATTCGTTTTTGTATATGAAATTTTTTTAGGTATATATGATTAATACCTCCAAAAATATANATATATTTGTTTAATAGCCTCCTAAAAAAATTTAACCGGCCCCCCAATAACCAAATCCGCCCATGGTTGCAG
Mg67_0              CATGGGCGGATCTATATAAGGTCCGGANNGGGGGCCATGGCCCCCCCAAAATTTTCAGAAAATATTCGTTTTTGTATATGAANTTTTTTTAGGTATATATGATTAATACCTCCAAAAATATAGNTATATTTGTTTAATAGCCTCCTAAAAAAATTTAACCGGCCCCCCAATAACCAAATCCGCCCATGGTTGCAG
Mg67_1              CATGGGCGGATCTATATAAGGTCCGGANNGGGGGCCATGGCCCCCCCAAAATTTTCAGAAAATATTCGTTTTTGTATATGAANTTTTTTTAGGTATATATGATTAATACCTCCAAAAATATAGNTATATTTGTTTAATAGCCTCCTAAAAAAATTTAACCGGCCCCCCAATAACCAAATCCGCCCATGGTTGCAG
Mg70_0              CATGGGCGGATCTATATAAGGTCCGGA--GGGGGCCATGGCCCCCCCAAAATTTTCAGAAAATATTCGTTTTTGTATATGAAATTTTTTTAGGTATATATGATTAATACCTCCAAAAATATAGATATATTTGTTTAATAGCCTCCTAAAAAAATTTAACCGGCCCCCCAATAACCAAATCCGCCCATGGTTGCAG
Mg70_1              CATGGGCGGATCTATATAAGGTCCGGA--GGGGGCCATGGCCCCCCCAAAATTTTCAGAAAATATTCGTTTTTGTATATGAAATTTTTTTAGGTATATATGATTAATACCTCCAAAAATATAGATATATTTGTTTAATAGCCTCCTAAAAAAATTTAACCGGCCCCCCAATAACCAAATCCGCCCATGGTTGCAG
Mg74_0              CATGGGCGGATCTATATAAGGTCCGGA--GGGGGCCATGGCCCCCCCAAAATTTTCAGAAAATATTCGTTTTTGTATATGAAATTTTTTTAGGTATATATGATTAATACCTCCAAAAATATAGATATATTTGTTTAATAGCCTCCTAAAAAAATTTAACCGGCCCCCCAATAACCAAATCCGCCCATGGTTGCAG
Mg74_1              CATGGGCGGATCTATATAAGGTCCGGA--GGGGGCCATGGCCCCCCCAAAATTTTCAGAAAATATTCGTTTTTGTATATGAAATTTTTTTAGGTATATATGATTAATACCTCCAAAAATATAGATATATTTGTTTAATAGCCTCCTAAAAAAATTTAACCGGCCCCCCAATAACCAAATCCGCCCATGGTTGCAG
//                       *                                      *    *    -                         *                                        *                                                                       |931|
Mg60_0              TTATCTTCTTATAAACTGCAAC--AAAAAACAAGTCCTTAACAGGTTACGTTGTTTTTCAGTATTCTGGTTTATCATTTGGCTTTGGCAACAAAATGTTTGATTTTATAGGTTAAAATGTCCTCTTTCATCTTAATATTAATTGGACAGCTACAAATATAGCTG
Mg60_1              TTATCTTCTTATAAACTGCAAC--AAAAAACAAGTCCTTAACAGGTTACGTTGTTTTTCAGTATTCTGGTTTATCATTTGGCTTTGGCAACAAAATGTTTGATTTTATAGGTTAAAATGTCCTCTTTCATCTTAATATTAATTGGACAGCTACAAATATAGCTG
Mg67_0              TTATCTTCTTATAAACTGCAAC--AAAAAACAAGTCCTTAACAGGTTACGTTGTTTTTCAGTATTCTGGTTTATCATTTGGCTTTGGCAACAAAATGTTTGATTTTATAGGTTAAAATGTCCTCTTTCATCTTAATATTAATTGGACAGCTACAAATATAGCTG
Mg67_1              TTATCTTCTTATAAACTGCAAC--AAAAAACAAGTCCTTAACAGGTTACGTTGTTTTTCAGTATTCTGGTTTATCATTTGGCTTTGGCAACAAAATGTTTGATTTTATAGGTTAAAATGTCCTCTTTCATCTTAATATTAATTGGACAGCTACAAATATAGCTG
Mg69_0              TTATCTTCTTATAAACTGCAAC--AAAAAACAAGTCCTTAACAGGTTACGTTGTTTTTCAGTATTCTGGTTTATCATTTGGCTTTGGCAACAAAATGTTTGATTTTATAGGTTAAAATGTCCTCTTTCATCTTAATATTAATTNGACAGCTACAAATANAGCNG
Mg69_1              TTATCTTCTTATAAACTGCAAC--AAAAAACAAGTCCTTAACAGGTTACGTTGTTTTTCAGTATTCTGGTTTATCATTTGGCTTTGGCAACAAAATGTTTGATTTTATAGGTTAAAATGTCCTCTTTCATCTTAATATTAATTNGACAGCTACAAATANAGCNG
Mg79_0              TTATCTTCTTATAAACTGCAAC--AAAAAACAAGTCCTTAACNGGTTACGTTGTTTTTCAGTATTCTGGTTTATCATTTGGCTTTGGCAACAAAATGTTTGATTTTATAGGTTAAAATGTCCTCTTTCATCTTAATATTAATTGGACAGCTACAAATATAGCTG
Mg79_1              TTATCTTCTTATAAACTGCAAC--AAAAAACAAGTCCTTAACNGGTTACGTTGTTTTTCAGTATTCTGGTTTATCATTTGGCTTTGGCAACAAAATGTTTGATTTTATAGGTTAAAATGTCCTCTTTCATCTTAATATTAATTGGACAGCTACAAATATAGCTG
Pa140_0             TTATTTCCTTATAAACTGCAACAAAAAAAACAAGTCCTTAACAGGTTACGTT-TTTTTCAGTATTCTGGTTTATCA-TTGGCTTTGGCAACAAAATGTTTGATTTTATAGGTTAAAATGTCCTCTTTCATCTTAATATTAATTGGACAGCTACAAATATAGCTG
Pa140_1             TTATTTCCTTATAAACTGCAACAAAAAAAACAAGTCCTTAACAGGTTACGTT-TTTTTCAGTATTCTGGTTTATCA-TTGGCTTTGGCAACAAAATGTTTGATTTTATAGGTTAAAATGTCCTCTTTCATCTTAATATTAATTGGACAGCTACAAATATAGCTG
Pa141_0             TTATTTCCTTATAAACTGCAACAAAAAAAACAAGTCCTTAACAGGTTACGTT-TTTTTCAGTATTCTGGTTTATCA-TTGGCTTTGGCAACAAAATGTTTGATTTTATAGGTTAAAATGTCCTCTTTCATCTTAATATTAATTGGACAGCTACAAATATAGCTG
Pa141_1             TTATTTCCTTATAAACTGCAACAAAAAAAACAAGTCCTTAACAGGTTACGTT-TTTTTCAGTATTCTGGTTTATCA-TTGGCTTTGGCAACAAAATGTTTGATTTTATAGGTTAAAATGTCCTCTTTCATCTTAATATTAATTGGACAGCTACAAATATAGCTG
Pa143_0             TTATTTCCTTATAAACTGCAACAAAAAAAACAAGTCCTTAACAGGTTACGTT-TTTTTCAGTATTCTGGTTTATCA-TTGGCTTTGGCAACAAAATGTTTGATTTTATAGGTTAAAATGTCCTCTTTCATCTTAATATTAATTGGACAGCTACAAATATAGCT-
Pa143_1             TTATTTCCTTATAAACTGCAACAAAAAAAACAAGTCCTTAACAGGTTACGTT-TTTTTCAGTATTCTGGTTTATCA-TTGGCTTTGGCAACAAAATGTTTGATTTTATAGGTTAAAATGTCCTCTTTCATCTTAATATTAATTGGACAGCTACAAATATAGCT-
Pa145_0             TTATTTCCTTATAAACCGCAACAAAAAAAACAAGTCCTTAACAGGTTACGTT-TTTTTCAGTATTCTGGTTTATCA-TTGGCTTTGGCAACAAAATGTTTGATTTTATAGGTTAAAATGTCCTCTTTCATCTTAATATTAATTGGACAGCTACAAATATAGCTG
Pa145_1             TTATTTCCTTATAAACTGCAACAAAAAAAACAAGTCCTTAACAGGTTACGTT-TTTTTCAGTATTCTGGTTTATCA-TTGGCTTTGGCAACAAAATGTTTGATTTTATAGGTTAAAATGTCCTCTTTCATCTTAATATTAATTGGACAGCTACAAATATAGCTG
Pa147_0             TTATTTCCTTATAAACTGCAACAAAAAAAACAAGTCCTTAACAGGTTACGTT-TTTTTCAGTATTCTGGTTTATCA-TTGGCTTTGGCAACAAAATGTTTGATTTTATAGGTTAAAATGTCCTCTTTCATCTTAATATTAATTGGACAGCTACAAATATAGCTG
Pa147_1             TTATTTCCTTATAAACTGCAACAAAAAAAACAAGTCCTTAACAGGTTACGTT-TTTTTCAGTATTCTGGTTTATCA-TTGGCTTTGGCAACAAAATGTTTGATTTTATAGGTTAAAATGTCCTCTTTCATCTTAATATTAATTGGACAGCTACAAATATAGCTG
Pa147_R_0           TTATTTCCTTATAAACTGCAACAAAAAAAACAAGTCCTTAACAGGTTACGTT-TTTTTCAGTATTCTGGTTTATCA-TTGGCTTTGGCAACAAAATGTTTGATTTTATAGGTTAAAATGTCCTCTTTCATCTTAATATTAATTGGACAGCTACAAATATAGCTG
Pa147_R_1           TTATTTCCTTATAAACTGCAACAAAAAAAACAAGTCCTTAACAGGTTACGTT-TTTTTCAGTATTCTGGTTTATCA-TTGGCTTTGGCAACAAAATGTTTGATTTTATAGGTTAAAATGTCCTCTTTCATCTTAATATTAATTGGACAGCTACAAATATAGCTG
Pa154_0             TTATTTCCTTATAAACTGCAACAAAAAAAACAAGTCCTTAACAGGTTACGTT-TTTTTCAGTATTCTGGTTTATCA-TTGGCTTTGGCAACAAAATGTTTGATTTTATAGGTTAAAATGTCCTCTTTCATCTTAATATTAATTGGACAGCTACAAATATAGCTG
Pa154_1             TTATTTCCTTATAAACTGCAACAAAAAAAACAAGTCCTTAACAGGTTACGTT-TTTTTCAGTATTCTGGTTTATCA-TTGGCTTTGGCAACAAAATGTTTGATTTTATAGGTTAAAATGTCCTCTTTCATCTTAATATTAATTGGACAGCTACAAATATAGCTG
Pa158_0             TTATTTCCTTATAAACTGCAACAAAAAAAACAAGTCCTTAACAGGTTACGTT-TTTTTCAGTATTCTGGTTTATCA-TTGGCTTTGGCAACAAAATGTTTGATTTTATAGGTTAAAATGTCCTCTTTCATCTTAATATTAATTGGACAGCTACAAATATAGCTG
Pa158_1             TTATTTCCTTATAAACTGCAACAAAAAAAACAAGTCCTTAACAGGTTACGTT-TTTTTCAGTATTCTGGTTTATCA-TTGGCTTTGGCAACAAAATGTTTGATTTTATAGGTTAAAATGTCCTCTTTCATCTTAATATTAATTGGACAGCTACAAATATAGCTG
//                    * *         -                                                                                                                                                   |932|
Ck1_0               TAACTAATTTTGGT-AAAATCCTACTTTGACTCAAATCTTTTCGAACATTTATAAATACTCCTAGTGCTTACATTTATCGTGCTG
Ck1_1               TAACTAATTTTGGT-AAAATCCTACTTTGACTCAAATCTTTTCGAACATTTATAAATACTCCTAGTGCTTACATTTATCGTGCTG
Ck10_0              TAACTAATTTTGGT-AAAATCCTACTTTGACTCAAATCTTTTCGAACATTTATAAATACTCNTAGTGCTTACATTTATCGTGCTG
Ck10_1              TAACTAATTTTGGT-AAAATCCTACTTTGACTCAAATCTTTTCGAACATTTATAAATACTCNTAGTGCTTACATTTATCGTGCTG
Ck23_0              TAACTAATTTTGGT-AAAATCCTACTTTGACTCAAATCTTTTCGAACATTTATAAATACTCCTAGTGCTTACATTTATCGTGCNG
Ck23_1              TAACTAATTTTGGT-AAAATCCTACTTTGACTCAAATCTTTTCGAACATTTATAAATACTCCTAGTGCTTACATTTATCGTGCNG
Ck85_R_0            TAACTAATTTTGGT-AAAATCCTACTTTGACTCAAATCTTTTCGAACATTTATAAATACTCCTAGTGCTTACATTTATCGTGCTG
Ck85_R_1            TAACTAATTTTGGT-AAAATCCTACTTTGACTCAAATCTTTTCGAACATTTATAAATACTCCTAGTGCTTACATTTATCGTGCTG
Dm104_0             TAACTAATTTTGGT-AAAATCCTACTTTGACTCAAATCTTTTCGAACATTTTTAAATACTCCTAGTGCTTACATTTATCGTGCTG
Dm104_1             TAACTAATTTTGGT-AAAATCCTACTTTGACTCAAATCTTTTCGAACATTTTTAAATACTCCTAGTGCTTACATTTATCGTGCTG
Dm110_0             TAACTAATTTTGGT-AAAATCCTACTTTGACTCAAATCTTTTCGAACATTTTTAAATACTCCTAGTGCTNACATTTATCGTGCTG
Dm110_1             TAACTAATTTTGGT-AAAATCCTACTTTGACTCAAATCTTTTCGAACATTTTTAAATACTCCTAGTGCTNACATTTATCGTGCTG
Dm111_0             TAACTAATTTTGGT-AAAATCCTACTTNGACTCAAATCTTTTCGAACATTTTTAAATACTCCTAGTGCTTACATTTATCGTGCT-
Dm111_1             TAACTAATTTTGGT-AAAATCCTACTTNGACTCAAATCTTTTCGAACATTTTTAAATACTCCTAGTGCTTACATTTATCGTGCT-
Mg69_0              TAACTAATTTTGGTAAAAATCCTACTTTGACTCAAATCTTTTCGAACATTTATAAATACTCCTAGTGCTTACATTTATCGTGCTG
Mg69_1              TAACTAATTTTGGTAAAAATCCTACTTTGACTCAAATCTTTTCGAACATTTATAAATACTCCTAGTGCTTACATTTATCGTGCTG
Mg74_0              TAACTAATTTTGGTAAAAATCCTACTTTGACTCAAATCTTTTCGAACATTTATAAATACTCCTAGTGCTTACATTTATCGTGCT-
Mg74_1              TAACTAATTTTGGTAAAAATCCTACTTTGACTCAAATCTTTTCGAACATTTATAAATACTCCTAGTGCTTACATTTATCGTGCT-
Nv122_0             TAACTAATTTTGGT-AAAATCCTACTTNGACTCAAATCTTTTCGAACATTTNTAAATACTCCTAGTGCTTACATTTATCGTGCTG
Nv122_1             TAACTAATTTTGGT-AAAATCCTACTTNGACTCAAATCTTTTCGAACATTTNTAAATACTCCTAGTGCTTACATTTATCGTGCTG
Nv125_0             TAACTAATTTTGGT-AAAATCCTACTTTGACTCAAATCTTTTCGAACATTTATAAATACTCCTAGTGCTTACATTTATCGTGCTG
Nv125_1             TAACTAATTTTGGT-AAAATCCTACTTTGACTCAAATCTTTTCGAACATTTATAAATACTCCTAGTGCTTACATTTATCGTGCTG
//                                                                   *                                 |933|
Dm100_0             CAACTATACATTTGGTCCCCTTAAGACCGACAGGCTCGNGTTTCTTTCCCCCGCTG
Dm100_1             CAATGATACATTTGGTCCCCTTAAGACCGACAGGCTCGNGTTTCTTTCTCCCGCTG
Dm102_0             CAATGATACATTTGGTCCCCTTAAGACCGACAGGCTCGTGTTTCTTTCCCCCGCTG
Dm102_1             CAATGATACATTTGGTCCCCTTAAGACCGACAGGCTCGTGTTTCTTTCCCCCGCTG
Dm104_0             CAACTATACATTTGGTCCCCTTAAGACCGACAGGCTCGTGTTTCTTTCCCCCNCTG
Dm104_1             CAACGATACATTTGGTCCCCTTAAGACCGACAGGCTCGTGTTTCTTTCCCCCNCTG
Dm108_0             CAACGATACATTTGGTCCCCTTAAGACCGACAGGCTCGTGTTTCTTTCCCCCGCTG
Dm108_1             CAACGATACATTTGGTCCCCTTAAGACCGACAGGCTCGTGTTTCTTTCCCCCGCTG
Dm119_0             CAACTATACATTTGGTCCCCTTAAGACCGACAGGCTCGTGTTTCTTTCCCCCGCTG
Dm119_1             CAATGATACATTTGGTCCCCTTAAGACCGACAGGCTCGTGTTTCTTTCCCCCGCTG
Mg37_0              CAATGATACATTTGGTCCCNTTAAGACCGACAGGCTCGTGTGTCTTTCCCCCGCTG
Mg37_1              CAATGATACATTTGGTCCCNTTAAGACCGACAGGCTCGTGTGTCTTTCCCCCGCTG
Mg38_0              CAATGATACATTTGGTCCCCTTAAGACCGACAGGCTCGTGTGTCTTTCCCCCGCTG
Mg38_1              CAATGATACATTTGGTCCCCTTAAGACCGACAGGCTCGTGTGTCTTTCCCCCGCTG
Mg69_0              CAATGATACATTTGGTCCCCTTAAGACCGACAGGCTCGTGTGTCTTTCCCCCGCTG
Mg69_1              CAATGATACATTTGGTCCCCTTAAGACCGACAGGCTCGTGTGTCTTTCCCCCGCTG
Mg72_0              CAATGATACATTTGGTCCCCTTAAGACCGACAGGCTCGTGTGTCTTTCCCCCGCTG
Mg72_1              CAATGATACATTTGGTCCCCTTAAGACCGACAGGCTCGTGTGTCTTTCCCCCGCTG
Mg74_0              CAATGATACATTTGGTCCCCTTAAGACCGACAGGCTCGTGTGTCTTTCCCCCGCTG
Mg74_1              CAATGATACATTTGGTCCCCTTAAGACCGACAGGCTCGTGTGTCTTTCCCCCGCTG
Mg77_0              CAATGATACATTTGGTCCCCTTAAGACCGACAGGCTCGTGTGTCTTTCCCCCGCTG
Mg77_1              CAATGATACATTTGGTCCCCTTAAGACCGACAGGCTCGTGTGTCTTTCCCCCGCTG
Nv120_0             CAACGATACATTTGGTCCCCTTAAGACCGACAGGCTCGTGTTTCTTTCCCCCGCTG
Nv120_1             CAATGATACATTTGGTCCCCTTAAGACCGACAGGCTCGTGTTTCTTTCCCCCGCTG
Nv122_0             CAACGATACATTTGGTCCCCTTAAGACCGACAGGCTCGTGTTTCTTTCCCCCGCNG
Nv122_1             CAACGATACATTTGGTCCCCTTAAGACCGACAGGCTCGTGTTTCTTTCCCCCGCNG
Nv123_0             CAACGATACATTTGGTCCCCTTAAGACCGACAGGCTCGTGTTTCTTTCCCCCGCTG
Nv123_1             CAACGATACATTTGGTCCCCTTAAGACCGACAGGCTCGTGTTTCTTTCCCCCGCTG
Nv125_0             CAACGATACATTTGGTCCCCTTAAGACCGACAGGCTCGTGTTTCTTTCCCCCGCTG
Nv125_1             CAACGATACATTTGGTCCCCTTAAGACCGACAGGCTCGTGTTTCTTTCCCCCGCTG
Nv138_0             CAACGATACATTTGGTNCCCTTAAGACCGACAGGCTCGTGTTTCTTTCCCCCGCTG
Nv138_1             CAATGATACATTTGGTNCCCTTAAGACCGACAGGCTCGTGTTTCTTTCCCCCGCTG
//                   **                                    *      -       |934|
Mg37_0              TTTTAGGTTCGTGTTGTTGTTTGTATACTTATGTGGACTGCATTTGGTTGATCAACTTAAAAGCTGAGATTTTTTTA--TTTTTTTTTGTCCTAAAAAAGCCAGAGCTCTAAGTTGGACGAGCCCATCTTTTTCCTCAAACTCTAGAATTNCACCTTATTTCCTTTAAAATTGCAACAAAAGAAGCCATCGGTCTCAAATAAGCAATGTTATTTGCTTAAAGCTG
Mg37_1              TTTTAGGTTCGTGTTGTTGTTTGTATACTTATGTGGACTGCATTTGGTTGATCAACTTAAAAGCTGAGATTTTTTTA--TTTTTTTTTGTCCTAAAAAAGCCAGAGCTCTAAGTTGGACGAGCCCATCTTTTTCCTCAAACTCTAGAATTNCACCTTATTTCCTTTAAAATTGCAACAAAAGAAGCCATCGGGCTCAAATAAGCAATGTTATTTGCTTAAAGCTG
Mg38_0              TTTTAGGTTCGTGTTGTTGTTTGTATACTTATGTGGACTGCATTTGGTTGATCAACTTAAAAGCTGAGATTTTTTTA--TTTTTTTTTGTCCTAAAAAAGCCAGAGCTCTAAGTTGGACGAGCCCATCTTTTTCCTCAAACTCTAGAATTTCACCTTATTTCCTTTAAAATTGCAACAAAAGAAGCCATCGGTCTCAAATAAGCAATGTTATTTGCTTAAAGCTG
Mg38_1              TTTTAGGTTCGTGTTGTTGTTTGTATACTTATGTGGACTGCATTTGGTTGATCGACTTAAAAGCTGAGATTTTTTTA--TTTTTTTTTGTCCTAAAAAAGCCAGAGCTCTAAGTTGGACGAGCCCATCTTTTTCCTCAAACTCTAGAATTTCACCTTATTTCCTTTAAAATTGCAACAAAAGAAGCCATCGGTCTCAAATAAGCAATGTTATTTGCTTAAAGCTG
Mg39_0              TTTTAGGTTCGTGTTGTTGTTTGTATACTTATGTGGACTGCATTTGGTTGATCAACTTAAAAGCTGAGATTTTTTTA-TTTTTTTTTTGTCCTAAAAAAGCCAGAGCTCTAAGTTGGACGAGCCCATCTTTTTCCTCAAACTCTAGAATTTCACCTTATTTCCTTTAAAATTGCAACAAAAGAAGCCATCGGTCTCAAATAAGCAATGTTATTTGCTTAAAGCT-
Mg39_1              TTTTAGGTTCGTGTTGTTGTTTGTATACTTATGTGGACTGCATTTGGTTGATCAACTTAAAAGCTGAGATTTTTTTA-TTTTTTTTTTGTCCTAAAAAAGCCAGAGCTCTAAGTTGGACGAGCCCATCTTTTTCCTCAAACTCTAGAATTTCACCTTATTTCCTTTAAAATTGCAACAAAAGAAGCCATCGGTCTCAAATAAGCAATGTTATTTGCTTAAAGCT-
Mg40_0              TTTTAGGTTCGTGTTGTTGTTTGTATACTTATGTGGACTGCATTTGGTTGATCAACTTAAAAGCTGAGATTTTTTTA-TTTTTTTTTTGTCCTAAAAAAGCCAGAGCTCTAAGTTGGACGAGCCCATCTTTTTCCTCAAACTCTAGAATTTCACCTTATTTCCTTTAAAATTGCAACAAAAGAAGCCATCGGTCTCAAATAAGCAATGTTATTTGCTTAAAGCTG
Mg40_1              TTTTAGGTTCGTGTTGTTGTTTGTATACTTATGTGGACTGCATTTGGTTGATCAACTTAAAAGCTGAGATTTTTTTA-TTTTTTTTTTGTCCTAAAAAAGCCAGAGCTCTAAGTTGGACGAGCCCATCTTTTTCCTCAAACTCTAGAATTTCACCTTATTTCCTTTAAAATTGCAACAAAAGAAGCCATCGGTCTCAAATAAGCAATGTTATTTGCTTAAAGCTG
Mg40_R_0            TTTTAGGTTCGTGTTGTTGTTTGTATACTTATGTGGACTGCATTTGGTTGATCAACTTAAAAGCTGAGATTTTTTTA-TTTTTTTTTTGTCCTAAAAAAGCCAGAGCTCTAAGTTGGACGAGCCCATCTTTTTCCTCAAACTCTAGAATTTCACCTTATTTCCTTTAAAATTGCAACAAAAGAAGCCATCGGTCTCAAATAAGCAATGTTATTTGCTTAAAGCTG
Mg40_R_1            TTTTAGGTTCGTGTTGTTGTTTGTATACTTATGTGGACTGCATTTGGTTGATCAACTTAAAAGCTGAGATTTTTTTA-TTTTTTTTTTGTCCTAAAAAAGCCAGAGCTCTAAGTTGGACGAGCCCATCTTTTTCCTCAAACTCTAGAATTTCACCTTATTTCCTTTAAAATTGCAACAAAAGAAGCCATCGGTCTCAAATAAGCAATGTTATTTGCTTAAAGCTG
Mg41_0              TTTTAGGTTCGTGTTGTTGTTTGTATACTTATGTGGACTGCATTTGGTTGATCAACTTAAAAGCTGAGATTTTTTTA-TTTTTTTTTTGTCCTAAAAAAGCCAGAGCTCTAAGTTGGACGAGCCCATCTTTTTCCTCAAACTCTAGAATTTCACCTTATTTCCTTTAAAATTGCAACAAAAGAAGCCATCGGTCTCAAATAAGCAATGTTATTTGCTTAAAGCT-
Mg41_1              TTTTAGGTTCGTGTTGTTGTTTGTATACTTATGTGGACTGCATTTGGTTGATCAACTTAAAAGCTGAGATTTTTTTA-TTTTTTTTTTGTCCTAAAAAAGCCAGAGCTCTAAGTTGGACGAGCCCATCTTTTTCCTCAAACTCTAGAATTTCACCTTATTTCCTTTAAAATTGCAACAAAAGAAGCCATCGGTCTCAAATAAGCAATGTTATTTGCTTAAAGCT-
Mg57_0              TTTTAGGTTCGTGTTGTTGTTTGTATACTTATGTGGACTGCATTTGGTTGATCAACTTAAAAGCTGAGATTTTTTTA-TTTTTTTTTTGTCCTAAAAAAGCCAGAGCTCTAAGTTGGACGAGCCCATCTTTTTCCTCAAACTCTAGAATTTCACCTTATTTCCTTTAAAATTGCAACAAAAGAAGCCATCGGTCTCAAATAAGCAATGTTATTTGCTTAAAGCTG
Mg57_1              TTTTAGGTTCGTGTTGTTGTTTGTATACTTATGTGGACTGCATTTGGTTGATCAACTTAAAAGCTGAGATTTTTTTA-TTTTTTTTTTGTCCTAAAAAAGCCAGAGCTCTAAGTTGGACGAGCCCATCTTTTTCCTCAAACTCTAGAATTTCACCTTATTTCCTTTAAAATTGCAACAAAAGAAGCCATCGGTCTCAAATAAGCAATGTTATTTGCTTAAAGCTG
Mg58_0              TTTTAGGTTCGTGTTGTTGTTTGTATACTTATGTGGACTGCATTTGGTTGATCAACTTAAAAGCTGAGATTTTTTTA-TTTTTTTTTTGTCCTAAAAAAGCCAGAGCTCTAAGTTGGACGAGCCCATCTTTTTCCTCAAACTCTAGAATTTCACCTTATTTCCTTTAAAATTGCAACAAAAGAAGCCATCGGTCTCAAATAAGCAATGTTATTTGCTTAAAGCTG
Mg58_1              TTTTAGGTTCGTGTTGTTGTTTGTATACTTATGTGGACTGCATTTGGTTGATCAACTTAAAAGCTGAGATTTTTTTA-TTTTTTTTTTGTCCTAAAAAAGCCAGAGCTCTAAGTTGGACGAGCCCATCTTTTTCCTCAAACTCTAGAATTTCACCTTATTTCCTTTAAAATTGCAACAAAAGAAGCCATCGGTCTCAAATAAGCAATGTTATTTGCTTAAAGCTG
Mg59_0              TTTTAGGTTCGTGTTGTTGTTTGTATACTTATGTGGACTGCATTTGGTTGATCAACTTAAAAGCTGAGATTTTTTTA--TTTTTTTTTGTCCTAAAAAAGCCAGAGCTCTAAGTTGGACGAGCCCATCTTTTTCCTCAAACTCTAGAATTTCACCTTATTTCCTTTAAAATTGCAACAAAAGAAGCCATCGGTCTCAAATAAGCAATGTTATTTGCTTAAAGCTG
Mg59_1              TTTTAGGTTCGTGTTGTTGTTTGTATACTTATGTGGACTGCATTTGGTTGATCAACTTAAAAGCTGAGATTTTTTTA--TTTTTTTTTGTCCTAAAAAAGCCAGAGCTCTAAGTTGGACGAGCCCATCTTTTTCCTCAAACTCTAGAATTTCACCTTATTTCCTTTAAAATTGCAACAAAAGAAGCCATCGGGCTCAAATAAGCAATGTTATTTGCTTAAAGCTG
Mg60_0              TTTTAGGTTCGTGTTGTTGTTTGTATACTTATGTGGACTGCATTTGGTTGATCAACTTAAAAGCTGAGATTTTTTTA-TTTTTTTTTTGTCCTAAAAAAGCCAGAGCTCTAAGTTGGACGAGCCCATCTTTTTCCTCAAACTCTAGAATTTCACCTTATTTCCTTTAAAATTGCAACAAAAGAAGCCATCGGTCTCAAATAAGCAATGTTATTTGCTTAAAGCTG
Mg60_1              TTTTAGGTTCGTGTTGTTGTTTGTATACTTATGTGGACTGCATTTGGTTGATCAACTTAAAAGCTGAGATTTTTTTA-TTTTTTTTTTGTCCTAAAAAAGCCAGAGCTCTAAGTTGGACGAGCCCATCTTTTTCCTCAAACTCTAGAATTTCACCTTATTTCCTTTAAAATTGCAACAAAAGAAGCCATCGGGCTCAAATAAGCAATGTTATTTGCTTAAAGCTG
Mg61_0              TTTTAGGTTCGTGTTGTTGTTTGTATACTTATGTGGACTGCATTTGGTTGATCAACTTAAAAGCTGAGATTTTTTTA-TTTTTTTTTTGTCCTAAAAAAGCCAGAGCTCTAAGTTGGACGAGCCCATCTTTTTCCTCAAACTCTAGAATTTCACCTTATTTCCTTTAAAATTGCAACAAAAGAAGCCATCGGTCTCAAATAAGCAATGTTATTTGCTTAAAGCTG
Mg61_1              TTTTAGGTTCGTGTTGTTGTTTGTATACTTATGTGGACTGCATTTGGTTGATCAACTTAAAAGCTGAGATTTTTTTA-TTTTTTTTTTGTCCTAAAAAAGCCAGAGCTCTAAGTTGGACGAGCCCATCTTTTTCCTCAAACTCTAGAATTTCACCTTATTTCCTTTAAAATTGCAACAAAAGAAGCCATCGGTCTCAAATAAGCAATGTTATTTGCTTAAAGCTG
Mg64_0              TTTTAGGTTCGTGTTGTTGTTTGTATACTTATGTGGACTGCATTTGGTTGATCAACTTAAAAGCTGAGATTTTTTTA-TTTTTTTTTTGTCCTAAAAAAGCCAGAGCTCTAAGTTGGACGAGCCCATCTTTTTCCTCAAACTCTAGAATTTCACCTTATTTCCTTTAAAATTGCAACAAAAGAAGCCATCGGTCTCAAATAAGCAATGTTATTTGCTTAAAGCTG
Mg64_1              TTTTAGGTTCGTGTTGTTGTTTGTATACTTATGTGGACTGCATTTGGTTGATCAACTTAAAAGCTGAGATTTTTTTA-TTTTTTTTTTGTCCTAAAAAAGCCAGAGCTCTAAGTTGGACGAGCCCATCTTTTTCCTCAAACTCTAGAATTTCACCTTATTTCCTTTAAAATTGCAACAAAAGAAGCCATCGGTCTCAAATAAGCAATGTTATTTGCTTAAAGCTG
Mg64_R_0            TTTTAGGTTCGTGTTGTTGTTTGTATACTTATGTGGACTGCATTTGGTTGATCAACTTAAAAGCTGAGATTTTTTTA-TTTTTTTTTTGTCCTAAAAAAGCCAGAGCTCTAAGTTGGACGAGCCCATCTTTTTCCTCAAACTCTAGAATTTCACCTTATTTCCTTTAAAATTGCAACAAAAGAAGCCATCGGTCTCAAATAAGCAATGTTATTTGCTTAAAGCTG
Mg64_R_1            TTTTAGGTTCGTGTTGTTGTTTGTATACTTATGTGGACTGCATTTGGTTGATCAACTTAAAAGCTGAGATTTTTTTA-TTTTTTTTTTGTCCTAAAAAAGCCAGAGCTCTAAGTTGGACGAGCCCATCTTTTTCCTCAAACTCTAGAATTTCACCTTATTTCCTTTAAAATTGCAACAAAAGAAGCCATCGGTCTCAAATAAGCAATGTTATTTGCTTAAAGCTG
Mg67_0              TTTTAGGTTCGTGTTGTTGTTTGTATACTTATGTGGACTGCATTTGGTTGATCAACTTAAAAGCTGAGATTTTTTTA-TTTTTTTTTTGTCCTAAAAAAGCCAGAGCTCTAAGTTGGACGAGCCCATCTTTTTCCTCAAACTCTAGAATTTCACCTTATTTCCTTTAAAATTGCAACAAAAGAAGCCATCGGTCTCAAATAAGCAATGTTATTTGCTTAAAGCTG
Mg67_1              TTTTAGGTTCGTGTTGTTGTTTGTATACTTATGTGGACTGCATTTGGTTGATCAACTTAAAAGCTGAGATTTTTTTA-TTTTTTTTTTGTCCTAAAAAAGCCAGAGCTCTAAGTTGGACGAGCCCATCTTTTTCCTCAAACTCTAGAATTTCACCTTATTTCCTTTAAAATTGCAACAAAAGAAGCCATCGGTCTCAAATAAGCAATGTTATTTGCTTAAAGCTG
Mg69_0              TTTTAGGTTCGTGTTGTTGTTTGTATACTTATGTGGACTGCATTTGGTTGATCAACTTAAAAGCTGAGATTTTTTTATTTTTTTTTTTGTCCTAAAAAAGCCAGAGCTCTAAGTTGGACGAGCCCATCTTTTTCCTCAAACTCTAGAATTTCACCTTATTTCCTTTAAAATTGCAACAAAAGAAGCCATCGGTCTCAAATAAGCAATGTTATTTGCTTAAAGCTG
Mg69_1              TTTTAGGTTCGTGTTGTTGTTTGTATACTTATGTGGACTGCATTTGGTTGATCAACTTAAAAGCTGAGATTTTTTTATTTTTTTTTTTGTCCTAAAAAAGCCAGAGCTCTAAGTTGGACGAGCCCATCTTTTTCCTCAAACTCTAGAATTTCACCTTATTTCCTTTAAAATTGCAACAAAAGAAGCCATCGGTCTCAAATAAGCAATGTTATTTGCTTAAAGCTG
Mg70_0              TTTTAGGTTCGTGTTGTTGTTTGTATACTTATGTGGACTGCATTTGGTTGATCAACTTAAAAGCTGAGATTTTTTTA-TTTTTTTTTTGTCCTAAAAAAGCCAGAGCTCTAAGTTGGACGAGCCCATCTTTTTCCTCAAACTCTAGAATTTCACCTTATTTCCTTTAAAATTGCAACAAAAGAAGCCATCGGTCTCAAATAAGCAATGTTATTTGCTTAAAGCTG
Mg70_1              TTTTAGGTTCGTGTTGTTGTTTGTATACTTATGTGGACTGCATTTGGTTGATCAACTTAAAAGCTGAGATTTTTTTA-TTTTTTTTTTGTCCTAAAAAAGCCAGAGCTCTAAGTTGGACGAGCCCATCTTTTTCCTCAAACTCTAGAATTTCACCTTATTTCCTTTAAAATTGCAACAAAAGAAGCCATCGGTCTCAAATAAGCAATGTTATTTGCTTAAAGCTG
Mg72_0              TTTTAGGTTCGTGTTGTTGTTTGTATACTTATGTGGACTGCATTTGGTTGATCAACTTAAAAGCTGAGATTTTTTTA-NTTTTTTTTTGTCCTAAAAAAGCCAGAGCTCTAAGTTGGACGAGCCCATCTTTTTCCTCAAACTCTAGAATTTCACCTTATTTCCTTTAAAATTGCAACAAAAGAAGCCATCGGTCTCAAATAAGCAATGTTATTTGCTTAAAGCTG
Mg72_1              TTTTAGGTTCGTGTTGTTGTTTGTATACTTATGTGGACTGCATTTGGTTGATCAACTTAAAAGCTGAGATTTTTTTA-NTTTTTTTTTGTCCTAAAAAAGCCAGAGCTCTAAGTTGGACGAGCCCATCTTTTTCCTCAAACTCTAGAATTTCACCTTATTTCCTTTAAAATTGCAACAAAAGAAGCCATCGGGCTCAAATAAGCAATGTTATTTGCTTAAAGCTG
Mg74_0              TTTTAGGTTCGTGTTGTTGTTTGTATACTTATGTGGACTGCATTTGGTTGATCAACTTAAAAGCTGAGATTTTTTTA--TTTTTTTTTGTCCTAAAAAAGCCAGAGCTCTAAGTTGGACGAGCCCATCTTTTTCCTCAAACTCTAGAATTTCACCTTATTTCCTTTAAAATTGCAACAAAAGAAGCCATCGGGCTCAAATAAGCAATGTTATTTGCTTAAAGCTG
Mg74_1              TTTTAGGTTCGTGTTGTTGTTTGTATACTTATGTGGACTGCATTTGGTTGATCAACTTAAAAGCTGAGATTTTTTTA--TTTTTTTTTGTCCTAAAAAAGCCAGAGCTCTAAGTTGGACGAGCCCATCTTTTTCCTCAAACTCTAGAATTTCACCTTATTTCCTTTAAAATTGCAACAAAAGAAGCCATCGGGCTCAAATAAGCAATGTTATTTGCTTAAAGCTG
Mg77_0              TTTTAGGTTCGTGTTGTTGTTTGTATACTTATGTGGACTGCATTTGGTTGATCAACTTAAAAGCTGAGATTTTTTTA-TTTTTTTTTTGTCCTAAAAAAGCCAGAGCTCTAAGTTGGACGAGCCCATCTTTTTCCTCAAACTCTAGAATTTCACCTTATTTCCTTTAAAATTGCAACAAAAGAAGCCATCGGTCTCAAATAAGCAATGTTATTTGCTTAAAGCTG
Mg77_1              TTTTAGGTTCGTGTTGTTGTTTGTATACTTATGTGGACTGCATTTGGTTGATCAACTTAAAAGCTGAGATTTTTTTA-TTTTTTTTTTGTCCTAAAAAAGCCAGAGCTCTAAGTTGGACGAGCCCATCTTTTTCCTCAAACTCTAGAATTTCACCTTATTTCCTTTAAAATTGCAACAAAAGAAGCCATCGGGCTCAAATAAGCAATGTTATTTGCTTAAAGCTG
Mg79_0              TTTTAGGTTCGTGTTGTTGTTTGTATACTTATGTGGACTGCATTTGGTTGATCAACTTAAAAGCTGAGATTTTTTTA-TTTTTTTTTTGTCCTAAAAAAGCCAGAGCTCTAAGTTGGACGAGCCCATCTTTTTCCTCAAACTCTAGAATTTCACCTTATTTCCTTTAAAATTGCAACAAAAGAAGCCATCGGTCTCAAATAAGCAATGTTATTTGCTTAAAGCTG
Mg79_1              TTTTAGGTTCGTGTTGTTGTTTGTATACTTATGTGGACTGCATTTGGTTGATCAACTTAAAAGCTGAGATTTTTTTA-TTTTTTTTTTGTCCTAAAAAAGCCAGAGCTCTAAGTTGGACGAGCCCATCTTTTTCCTCAAACTCTAGAATTTCACCTTATTTCCTTTAAAATTGCAACAAAAGAAGCCATCGGGCTCAAATAAGCAATGTTATTTGCTTAAAGCTG
//                                                                     -                                                                                                                                          *                                |935|
Mg57_0              GGTGGGAGATCATCCTCATCCGTGTTTTCACTATTCAATCTCAAGGACAAGAGTAGATTCTGGACCGAGTCCGTTATACGCAGTGCTGGTATGTTTGTTTGTTTCTTGTAACTCTCACCTTTTGTTTCAAGTCACCCACTCAATACAATACGATTACAAATGTAGGTTTTGATGACTTGGAATCTTCTTCTAGCCCTGGAAAAGCAGGCGCTGTCAATTACACCAAGGCAGGTAATAATTGCTTTTTTCACTTGCTG
Mg57_1              GGTGGGAGATCATCCTCATCCGTGTTTTCACTATTCAATCTCAAGGACAAGAGTAGATTCTGGACCGAGTCCGTTATACGCAGTGCTGGTATGTTTGTTTGTTTCTTGTAACTCTCACCTTTTGTTTCAAGTCACCCACTCAATACAATACGATTACAAATGTAGGTTTTGATGACTTGGAATCTTCTTCTAGCCCTGGAAAAGCAGGCGCTGTCAATTACACCAAGGCAGGTAATAATTGCTTTTTTCACTTGCTG
Mg60_0              GGTGGGAGATCATCCTCATCCGTGTTTTCACTATTCAATCTCAAGGACAAGAGTAGATTCTGGACCGAGTCCGTTATACGCAGTGCTGGTATGTTTGTTTGTTTCTTGTAACTCTCACCTTTTGTTTCAAGTCACCCACTCAATACAATACGATTACAAATGTAGGTTTTGATGACTTGGAATCTTCTTCTAGCCCTGGCAAAGCAGGCGCTGTCAATTACACCAAGGCAGGTAATAATTGCTTTTTTCACTTGCTG
Mg60_1              GGTGGGAGATCATCCTCATCCGTGTTTTCACTATTCAATCTCAAGGACAAGAGTAGATTCTGGACCGAGTCCGTTATACGCAGTGCTGGTATGTTTGTTTGTTTCTTGTAACTCTCACCTTTTGTTTCAAGTCACCCACTCAATACAATACGATTACAAATGTAGGTTTTGATGACTTGGAATCTTCTTCTAGCCCTGGAAAAGCAGGCGCTGTCAATTACACCAAGGCAGGTAATAATTGCTTTTTTCACTTGCTG
Mg64_0              GGTGGAAGATCATCCTCATCCGTGTTTTCACTATTCAATCTCAAGGACAAGAGTAGATTCTGGACCGAGTCCGTTATACGCAGTGCTGGTATGTTTGTTTGTTTCTTGTAACTCTCACCTTTTGTTTCAAGTCACCCACTCAATACAATACGATTACAAATGTAGGTTTTGATGACTTGGAATCTTCTTCTAGCCCTGGAAAAGCAGGCGCTGTCAATTACACCAAGGCAGGTAATAATTGCTTTTTTCACTTGCTG
Mg64_1              GGTGGGAGATCATCCTCATCCGTGTTTTCACTATTCAATCTCAAGGACAAGAGTAGATTCTGGACCGAGTCCGTTATACGCAGTGCTGGTATGTTTGTTTGTTTCTTGTAACTCTCACCTTTTGTTTCAAGTCACCCACTCAATACAATACGATTACAAATGTAGGTTTTGATGACTTGGAATCTTCTTCTAGCCCTGGAAAAGCAGGCGCTGTCAATTACACCAAGGCAGGTAATAATTGCTTTTTTCACTTGCTG
Mg64_R_0            GGTGGAAGATCATCCTCATCCGTGTTTTCACTATTCAATCTCAAGGACAAGAGTAGATTCTGGACCGAGTCCGTTATACGCAGTGCTGGTATGTTTGTTTGTTTCTTGTAACTCTCACCTTTTGTTTCAAGTCACCCACTCAATACAATACGATTACAAATGTAGGTTTTGATGACTTGGAATCTTCTTCTAGCCCTGGAAAAGCAGGCGCTGTCAATTACACCAAGGCAGGTAATAATTGCTTTTTTCACTTGCTG
Mg64_R_1            GGTGGGAGATCATCCTCATCCGTGTTTTCACTATTCAATCTCAAGGACAAGAGTAGATTCTGGACCGAGTCCGTTATACGCAGTGCTGGTATGTTTGTTTGTTTCTTGTAACTCTCACCTTTTGTTTCAAGTCACCCACTCAATACAATACGATTACAAATGTAGGTTTTGATGACTTGGAATCTTCTTCTAGCCCTGGAAAAGCAGGCGCTGTCAATTACACCAAGGCAGGTAATAATTGCTTTTTTCACTTGCTG
Mg67_0              GGTGGGAGATCATCCTCATCCGTGTTTTCACTATTCAATCTCAAGGACAAGAGTAGATTCTGGACCGAGTCCGTTATACGCAGTGCTGGTATGTTTGTTTGTTTCTTGTAACTCTCACCTTTTGTTTCAAGTCACCCACTCAATACAATACGATTACAAATGTAGGTTTTGATGACTTGGAATCTTCTTCTAGCCCTGGCAAAGCAGGCGCTGTCAATTACACCAAGGCAGGTAATAATTGCTTTTTTCACTTGCTG
Mg67_1              GGTGGGAGATCATCCTCATCCGTGTTTTCACTATTCAATCTCAAGGACAAGAGTAGATTCTGGACCGAGTCCGTTATACGCAGTGCTGGTATGTTTGTTTGTTTCTTGTAACTCTCACCTTTTGTTTCAAGTCACCCACTCAATACAATACGATTACAAATGTAGGTTTTGATGACTTGGAATCTTCTTCTAGCCCTGGCAAAGCAGGCGCTGTCAATTACACCAAGGCAGGTAATAATTGCTTTTTTCACTTGCTG
Mg69_0              GGTGGGAGATCATCCTCATCCGTGTTTTCACTATTCAATCTCAAGGACAAGAGTAGATTCTGGACCGAGTCCGTTATACGCAGTGCTGGTATGTTTGTTTGTTTCTTGTAACTCTCACCTTTTGTTTCAAGTCACCCACTCAATACAATACGATTACAAATGTAGGTTTTGATGACTTGGAATCTTCTTCTAGCCCTGGCAAAGCAGGCGCTGTCAATTACACCAAGGCAGGTAATAATTGCTTTTTTCACTTGCTG
Mg69_1              GGTGGGAGATCATCCTCATCCGTGTTTTCACTATTCAATCTCAAGGACAAGAGTAGATTCTGGACCGAGTCCGTTATACGCAGTGCTGGTATGTTTGTTTGTTTCTTGTAACTCTCACCTTTTGTTTCAAGTCACCCACTCAATACAATACGATTACAAATGTAGGTTTTGATGACTTGGAATCTTCTTCTAGCCCTGGAAAAGCAGGCGCTGTCAATTACACCAAGGCAGGTAATAATTGCTTTTTTCACTTGCTG
Mg70_0              GGTGGGAGATCATCCTCATCCGTGTTTTCACTATTCAATCTCAAGGACAAGAGTAGATTCTGGACCGAGTCCGTTATACGCAGTGCTGGTATGTTTGTTTGTTTCTTGTAACTCTCACCTTTTGTTTCAAGTCACCCACTCAATACAATACGATTACAAATGTAGGTTTTGATGACTTGGAATCTTCTTCTAGCCCTGGCAAAGCAGGCGCTGTCAATTACACCAAGGCAGGTAATAATTGCTTTTTTCACTTGCTG
Mg70_1              GGTGGGAGATCATCCTCATCCGTGTTTTCACTATTCAATCTCAAGGACAAGAGTAGATTCTGGACCGAGTCCGTTATACGCAGTGCTGGTATGTTTGTTTGTTTCTTGTAACTCTCACCTTTTGTTTCAAGTCACCCACTCAATACAATACGATTACAAATGTAGGTTTTGATGACTTGGAATCTTCTTCTAGCCCTGGAAAAGCAGGCGCTGTCAATTACACCAAGGCAGGTAATAATTGCTTTTTTCACTTGCTG
Mg72_0              GGTGGAAGATCATCCTCATCCGTGTTTTCACTATTCAATCTCAAGGACAAGAGTAGATTCTGGACCGAGTCCGTTATACGCAGTGCTGGTATGTTTGTTTGTTTCTTGTAACTCTCACCTTTTGTTTCAAGTCACCCACTCAATACAATACGATTACAAATGTAGGTTTTGATGACTTGGAATCTTCTTCTAGCCCTGGAAAAGCAGGCGCTGTCAATTACACCAAGGCAGGTAATAATTGCTTTTTTCACTTGCTG
Mg72_1              GGTGGAAGATCATCCTCATCCGTGTTTTCACTATTCAATCTCAAGGACAAGAGTAGATTCTGGACCGAGTCCGTTATACGCAGTGCTGGTATGTTTGTTTGTTTCTTGTAACTCTCACCTTTTGTTTCAAGTCACCCACTCAATACAATACGATTACAAATGTAGGTTTTGATGACTTGGAATCTTCTTCTAGCCCTGGAAAAGCAGGCGCTGTCAATTACACCAAGGCAGGTAATAATTGCTTTTTTCACTTGCTG
Mg74_0              GGTGGAAGATCATCCTCATCCGTGTTTTCACTATTCAATCTCAAGGACAAGAGTAGATTCTGGACCGAGTCCGTTATACGCAGTGCTGGTATGTTTGTTTGTTTCTTGTAACTCTCACCTTTTGTTTCAAGTCACCCACTCAATACAATACGATTACAAATGTAGGTTTTGATGACTTGGAATCTTCTTCTAGCCCTGGAAAAGCAGGCGCTGTCAATTACACCAAGGCAGGTAATAATTGCTTTTTTCACTTGCTG
Mg74_1              GGTGGGAGATCATCCTCATCCGTGTTTTCACTATTCAATCTCAAGGACAAGAGTAGATTCTGGACCGAGTCCGTTATACGCAGTGCTGGTATGTTTGTTTGTTTCTTGTAACTCTCACCTTTTGTTTCAAGTCACCCACTCAATACAATACGATTACAAATGTAGGTTTTGATGACTTGGAATCTTCTTCTAGCCCTGGAAAAGCAGGCGCTGTCAATTACACCAAGGCAGGTAATAATTGCTTTTTTCACTTGCTG
Mg77_0              GGTGGGAGATCATCCTCATCCGTGTTTTCACTATTCAATCTCAAGGACAAGAGTAGATTCTGGACCGAGTCCGTTATACGCAGTGCTGGTATGTTTGTTTGTTTCTTGTAACTCTCACCTTTTGTTTCAAGTCACCCACTCAATACAATACGATTACAAATGTAGGTTTTGATGACTTGGAATCTTCTTCTAGCCCTGGCAAAGCAGGCGCTGTCAATTACACCAAGGCAGGTAATAATTGCTTTTTTCACTTGCTG
Mg77_1              GGTGGGAGATCATCCTCATCCGTGTTTTCACTATTCAATCTCAAGGACAAGAGTAGATTCTGGACCGAGTCCGTTATACGCAGTGCTGGTATGTTTGTTTGTTTCTTGTAACTCTCACCTTTTGTTTCAAGTCACCCACTCAATACAATACGATTACAAATGTAGGTTTTGATGACTTGGAATCTTCTTCTAGCCCTGGAAAAGCAGGCGCTGTCAATTACACCAAGGCAGGTAATAATTGCTTTTTTCACTTGCTG
Mg79_0              GGTGGGAGATCATCCTCATCCGTGTTTTCACTATTCAATCTCAAGGACAAGAGTAGATTCTGGACCGAGTCCGTTATACGCAGTGCTGGTATGTTTGTTTGTTTCTTGTAACTCTCACCTTTTGTTTCAAGTCACCCACTCAATACAATACGATTACAAATGTAGGTTTTGATGACTTGGAATCTTCTTCTAGCCCTGGCAAAGCAGGCGCTGTCAATTACACCAAGGCAGGTAATAATTGCTTTTTTCACTTGCTG
Mg79_1              GGTGGGAGATCATCCTCATCCGTGTTTTCACTATTCAATCTCAAGGACAAGAGTAGATTCTGGACCGAGTCCGTTATACGCAGTGCTGGTATGTTTGTTTGTTTCTTGTAACTCTCACCTTTTGTTTCAAGTCACCCACTCAATACAATACGATTACAAATGTAGGTTTTGATGACTTGGAATCTTCTTCTAGCCCTGGAAAAGCAGGCGCTGTCAATTACACCAAGGCAGGTAATAATTGCTTTTTTCACTTGCTG
//                     *                                                                                                                                                                                                 *                                                         |936|
Mg37_0              TCTTGCAAAACCGTAATGCCCTCCGTTGTCTCTTCAAGTTTTTCTTCAAGGTTTCCGTATATTTCAAGCTG
Mg37_1              TCTTGCAAAACCGTAATGCCCTCCGTTGTCTCTTCAAGTTTTTCTTCAAGGTTTCTGTATATTTCAAGCTG
Mg39_0              TCTTGCAAAACCGTAATGCCCTCCGTTGTCTCTTCAAGTTTTTCTTCAAGGTTTCCGTATATTTCAAGCTG
Mg39_1              TCTTGCAAAACCGTAATGCCCTCCGTTGTCTCTTCAAGTTTTTCTTCAAGGTTTCCGTATATTTCAAGCTG
Mg67_0              TCTTGCAAAACCGTAATGCCCTCCGTTGTCTCTTCAAGTTTTTCTTCAAGGTTTCCGTATATTTCAAGCTG
Mg67_1              TCTTGCAAAACCGTAATGCCCTCCGTTGTCTCTTCAAGTTTTTCTTCAAGGTTTCCGTATATTTCAAGCTG
Mg69_0              TCTTGCAAAACCGTAATGCCCTCCGTTGTCTCTTCAAGTTTTTCTTCAAGGTTTCCGTATATTTCAAGCTG
Mg69_1              TCTTGCAAAACCGTAATGCCCTCCGTTGTCTCTTCAAGTTTTTCTTCAAGGTTTCCGTATATTTCAAGCTG
Mg70_0              TCTTGCAAAACCGTAATGCCCTCCGTTGTCTCTTCAAGTTTTTCTTCAAGGTTTCCATATATTTCAAGCTG
Mg70_1              TCTTGCAAAACCGTAATGCCCTCCGTTGTCTCTTCAAGTTTTTCTTCAAGGTTTCCGTATATTTCAAGCTG
Mg72_0              TCTTGCAAAACCGTAATGCCCTCCGTTGTCTCTTCAAGTTTTTCTTCAAGGTTTCCATATATTTCAAGCTG
Mg72_1              TCTTGCAAAACCGTAATGCCCTCCGTTGTCTCTTCAAGTTTTTCTTCAAGGTTTCCGTATATTTCAAGCTG
Mg77_0              TCTTGCAAAACCGTAATGCCCTCCGTTGTCTCTTCAAGTTTTTCTTCAAGGTTTCCATATATTTCAAGCTG
Mg77_1              TCTTGCAAAACCGTAATGCCCTCCGTTGTCTCTTCAAGTTTTTCTTCAAGGTTTCCGTATATTTCAAGCTG
Pa140_0             TCTTGCAAGACCGAAATGCCCTCCGTTGTCTCTTCAAGTTTTTCTNCAAGGTTTCCGTATATTTCAAGCTG
Pa140_1             TCTTGCAAGACCGAAATGCCCTCCGTTGTCTCTTCAAGTTTTTCTNCAAGGTTTCCGTATATTTCAAGCTG
Pa145_0             TCTTGCAAGACCGAAATGCCCTCCGTTGTCTCTTCAAGTTTTTCTTCAAGGTTTCCGTATATTTCAAGCTG
Pa145_1             TCTTGCAAGACCGAAATGCCCTCCGTTGTCTCTTCAAGTTTTTCTTCAAGGTTTCCGTATATTTCAAGCTG
Pa147_R_0           TCTTGCAAGACCGAAATGCCCTCCGTTGTCTCTTCAAGNTTTTCTTCAAGGTTTCCGTATATTTCNAGCTG
Pa147_R_1           TCTTGCAAGACCGAAATGCCCTCCGTTGTCTCTTCAAGNTTTTCTTCAAGGTTTCCGTATATTTCNAGCTG
Pa154_0             TCTTGCAAGACCGAAATGCCCTCCGTTGTCTCTTCAAGTTTTTCTTCAAGGTTTCCGTATATTTCAAGCTG
Pa154_1             TCTTGCAAGACCGAAATGCCCTCCGTTGTCTCTTCAAGTTTTTCTTCAAGGTTTCCGTATATTTCAAGCTG
//                        *    *                                         -*              |937|
Mg37_0              ACTCCGAACTTTGTGCATTTGACTGCAATCTTATTGCTAATGTATATCATTAAACTTATAAATTGATTTTTTTCTAAAATGATAACAGGTGAGAGTTGGAGGTCCCGTGTCAGCCCCCGAGGAGGTTAGAATTAGAGGTTTCAGGGTAAATAGAGCTGAACAATTGGAGAAGACTTGCA-
Mg37_1              ACTCCGAACTTTGTGCATTTGACTGCAATCTTATTGCTAATGTATATCATTAAACTTATAAATTGATTTTTTTCTAAAATGATAACAGGTGAGAGTTGGAGGTCCCGTGTCAGCCCCCGAGGAGGTTAGAATTAGAGGTTTCAGGGTAAATAGAGCTGAACAATTGGAGAAGACTTGCA-
Mg60_0              ACTCCGAACTTTGTGCATTTGACTGCAATCTTATTGCTAATGTATATCATTAAACTTATAAATTGATTTTTTTCTAAAATGATAACAGGTGAGAGTTGGAGGTCCCGTGTCAGCCCCCGAGGAGGTTAGAATTAGAGGTTTCAGGGTAAATAGAGCTGAACAATTGGAGAAGACTTGCAG
Mg60_1              ACTCCGAACTTTGTGCATTTGACTGCAATCTTATTGCTAATGTATATCATTAAACTTATAAATTGATTTTTTTCTAAAATGATAACAGGTGAGAGTTGGAGGTCCCGTGTCAGACCCCGAGGAGGTTAGAATTAGAGGTTTCAGGGTAAATAGAGCTGAACAATTGGAGAAGACTTGCAG
Mg61_0              ACTCCGAACTTTGTGCATTTGACTGCAATCTTATTGCTAATGTATATCATTAAACTTATAAATTGATTTTTTTCTAAAATGATAACAGGTGAGAGTTGGAGGTCCCGTGTCAGACCCCGAGGAGCTTAGAATTAGAGGTTTCAGGGTAAATAGAGCTG----------------------
Mg61_1              ACTCCGAACTTTGTGCATTTGACTGCAATCTTATTGCTAATGTATATCATTAAACTTATAAATTGATTTTTTTCTAAAATGATAACAGGTGAGAGTTGGAGGTCCCGTGTCAGACCCCGAGGAGGTTAGAATTAGAGGTTTCAGGGTAAATAGAGCTG----------------------
Mg64_0              ACTCCGAACTTTGTGCATTTGACTGCAATCTTATTGCTAATGTATATCATTAAACTTATAAATTGATTTTTTTCTAAAATGATAACAGGTGAGAGTTGGAGGTCCCGTGTCAGCCCCCGAGGAGGTTAGAATTAGAGGTTTCAGGGTAAATAGAGCTGAACAATTGGAGAAGACTTGCAG
Mg64_1              ACTCCGAACTTTGTGCATTTGACTGCAATCTTATTGCTAATGTATATCATTAAACTTATAAATTGATTTTTTTCTAAAATGATAACAGGTGAGAGTTGGAGGTCCCGTGTCAGCCCCCGAGGAGGTTAGAATTAGAGGTTTCAGGGTAAATAGAGCTGAACAATTGGAGAAGACTTGCAG
Mg64_R_0            ACTCCGAACTTTGTGCATTTGACTGCAATCTTATTGCTAATGTATATCATTAAACTTATAAATTGATTTTTTTCTAAAATGATAACAGGTGAGAGTTGGAGGTCCCGTGTCAGCCCCCGAGGAGGTTAGAATTAGAGGTTTCAGGGTAAATAGAGCTGAACAATTGGAGAAGACTTGCAG
Mg64_R_1            ACTCCGAACTTTGTGCATTTGACTGCAATCTTATTGCTAATGTATATCATTAAACTTATAAATTGATTTTTTTCTAAAATGATAACAGGTGAGAGTTGGAGGTCCCGTGTCAGCCCCCGAGGAGGTTAGAATTAGAGGTTTCAGGGTAAATAGAGCTGAACAATTGGAGAAGACTTGCAG
Mg67_0              ACTCCGAACTTTGTGCATTTGACTGCAATCTTATTGCTAATGTATATCATTAAACTTATAAATTGATTTTTTTCTAAAATGATAACAGGTGAGAGTTGGAGGTCCCGTGTCAGACCCCGAGGAGCTTAGAATTAGAGGTTTCAGGGTAAATAGAGCTGAACAATTGGAGAAGACTTGCAG
Mg67_1              ACTCCGAACTTTGTGCATTTGACTGCAATCTTATTGCTAATGTATATCATTAAACTTATAAATTGATTTTTTTCTAAAATGATAACAGGTGAGAGTTGGAGGTCCCGTGTCAGACCCCGAGGAGGTTAGAATTAGAGGTTTCAGGGTAAATAGAGCTGAACAATTGGAGAAGACTTGCAG
Mg69_0              ACTCCGAACTTTGTGCATTTGACTGCAATCTTATTGCTAATGTATATCATTAAACTTATAAATTGATTTTTTTCTAAAATGATAACAGGTGAGAGTTGGAGGTCCCGTGTCAGCCCCCGAGGAGGTTAGAATTAGAGGTTTCAGGGTAAATAGAGCTGAACAATTGGAGAAGACTTGCAG
Mg69_1              ACTCCGAACTTTGTGCATTTGACTGCAATCTTATTGCTAATGTATATCATTAAACTTATAAATTGATTTTTTTCTAAAATGATAACAGGTGAGAGTTGGAGGTCCCGTGTCAGCCCCCGAGGAGGTTAGAATTAGAGGTTTCAGGGTAAATAGAGCTGAACAATTGGAGAAGACTTGCAG
Mg70_0              ACTCCGAACTTTGTGCATTTGACTGCAATCTTATTGCTAATGTATATCATTAAACTTATAAATTGATTTTTTTCTAAAATGATAACAGGTGAGAGTTGGAGGTCCCGTGTCAGCCCCCGAGGAGGTTAGAATTAGAGGTTTCAGGGTAAATAGAGCTGAACAATTGGAGAAGACTTGCAG
Mg70_1              ACTCCGAACTTTGTGCATTTGACTGCAATCTTATTGCTAATGTATATCATTAAACTTATAAATTGATTTTTTTCTAAAATGATAACAGGTGAGAGTTGGAGGTCCCGTGTCAGCCCCCGAGGAGGTTAGAATTAGAGGTTTCAGGGTAAATAGAGCTGAACAATTGGAGAAGACTTGCAG
Mg72_0              ACTCCGAACTTTGTGCATTTGACTGCAATCTTATTGCTAATGTATATCATTAAACTTATAAATTGATTTTTTTCTAAAATGATAACAGGTGAGAGTTGGAGGTCCCGTGTCAGCCCCCGAGGAGGTTAGAATTAGAGGTTTCAGGGTAAATAGAGCTGAACAATTGGAGAAGACTTGCAG
Mg72_1              ACTCCGAACTTTGTGCATTTGACTGCAATCTTATTGCTAATGTATATCATTAAACTTATAAATTGATTTTTTTCTAAAATGATAACAGGTGAGAGTTGGAGGTCCCGTGTCAGCCCCCGAGGAGGTTAGAATTAGAGGTTTCAGGGTAAATAGAGCTGAACAATTGGAGAAGACTTGCAG
Mg74_0              ACTCCGAACTTTGTGCATTTGACTGCAATCTTATTGCTAATGTATATCATTAAACTTATAAATTGATTTTTTTCTAAAATGATAACAGGTGAGAGTTGGAGGTCCCGTGTCAGCCCCCGAGGAGGTTAGAATTAGAGGTTTCAGGGTAAATAGAGCTGAACAATTGGAGAAGACTTGCAG
Mg74_1              ACTCCGAACTTTGTGCATTTGACTGCAATCTTATTGCTAATGTATATCATTAAACTTATAAATTGATTTTTTTCTAAAATGATAACAGGTGAGAGTTGGAGGTCCCGTGTCAGCCCCCGAGGAGGTTAGAATTAGAGGTTTCAGGGTAAATAGAGCTGAACAATTGGAGAAGACTTGCAG
Mg77_0              ACTCCGAACTTTGTGCATTTGACTGCAATCTTATTGCTAATGTATATCATTAAACTTATAAATTGATTTTTTTCTAAAATGATAACAGGTGAGAGTTGGAGGTCCCGTGTCAGCCCCCGAGGAGGTTAGAATTAGAGGTTTCAGGGTAAATAGAGCTGAACAATTGGAGAAGACTTGCAG
Mg77_1              ACTCCGAACTTTGTGCATTTGACTGCAATCTTATTGCTAATGTATATCATTAAACTTATAAATTGATTTTTTTCTAAAATGATAACAGGTGAGAGTTGGAGGTCCCGTGTCAGCCCCCGAGGAGGTTAGAATTAGAGGTTTCAGGGTAAATAGAGCTGAACAATTGGAGAAGACTTGCAG
Mg79_0              ACTCCGAACTTTGTGCATTTGACTGCAATCTTATTGCTAATGTATATCATTAAACTTATAAATTGATTTTTTTCTAAAATGATAACAGGTGAGAGTTGGAGGTCCCGTGTCAGCCCCCGAGGAGGTTAGAATTAGAGGTTTCAGGGTAAATAGAGCTGAACAATTGGAGAAGACTTGCAG
Mg79_1              ACTCCGAACTTTGTGCATTTGACTGCAATCTTATTGCTAATGTATATCATTAAACTTATAAATTGATTTTTTTCTAAAATGATAACAGGTGAGAGTTGGAGGTCCCGTGTCAGCCCCCGAGGAGGTTAGAATTAGAGGTTTCAGGGTAAATAGAGCTGAACAATTGGAGAAGACTTGCAG
//                                                                                                                                 *          *                                                       |938|
Mg37_0              AAGTTTCT-GTTGCAATNAACAGTTCAAGATCTTTAAAATGCATATTTGGAAACATAATCGGAAAC-AAAAAAACCATTTCTTTATATCTTTACAGATCGCCGCCATAAGCAGTGATCTAATAATTTGACCTGAATATCTAATCTCAGCAGACAGCAG
Mg37_1              AAGTTTCT-GTTGCAATNAACAGTTCAAGATCTTTAAAATGCATATTTGGAAACATAATCGGAAAC-AAAAAAACCATTTCTTTATATCTTTACAGATCGCCGCCATAAGCAGTGATCTAATAATTTGACCTGAATATCTAATCTCAGCAGACAGCAG
Mg38_0              AAGTTTCT-GTTGCAATTAACAGTTCAAGATCTTTAAAATGCATATTTGGAAACATAATCGGAAAC-AAAAAAACCATTTCTTTATATCTTTACAGATCGCCGCCATAAGCAGTGATCTAATAATTTGACCTGAATATCTAATCTCAGCAGACAGCAG
Mg38_1              AAGTTTCT-GTTGCAATTAACAGTTCAAGATCTTTAAAATGCATATTTGGAAACATAATCGGAAAC-AAAAAAACCATTTCTTTATATCTTTACAGATCGCCGCCATAAGCAGTGATCTAATAATTTGACCTGAATATCTAATCTCAGCAGACAGCAG
Mg39_0              AAGTTTCT-GTTGCAATTAACAGTTCAAGATCTTTAAAATGCATATTTGGAAACATAATCGGAAAC-AAAAAAACCATTTCTTTATATCTTTACAGATCGCCGCCATAAGCAGTGATCTAATAATTTGACCTGAATATCTAATCTCAGCAGACAGCAG
Mg39_1              AAGTTTCT-GTTGCAATTAACAGTTCAAGATCTTTAAAATGCATATTTGGAAACATAATCGGAAAC-AAAAAAACCATTTCTTTATATCTTTACAGATCGCCGCCATAAGCAGTGATCTAATAATTTGACCTGAATATCTAATCTCAGCAGACAGCAG
Mg40_0              AAGTTTCT-GTTGCAATTAACAGTTCAAGATCTTTAAAATGCATATTTGGAAACATAATCGGAAAC-AAAAAAACCATTTCTTTATATCTTTACAGATCGCCGCCATAAGCAGTGATCTAATAATTTGACCTGAATATCTAATCTCAGCAGACAGCAG
Mg40_1              AAGTTTCT-GTTGCAATTAACAGTTCAAGATCTTTAAAATGCATATTTGGAAACATAATCGGAAAC-AAAAAAACCATTTCTTTATATCTTTACAGATCGCCGCCATAAGCAGTGATCTAATAATTTGACCTGAATATCTAATCTCAGCAGACAGCAG
Mg40_R_0            AAGTTTCT-GTTGCAATTAACAGTTCAAGATCTTTAAAATGCATATTTGGAAACATAATCGGAAAC-AAAAAAACCATTTCTTTATATCTTTACAGATCGCCGCCATAAGCAGTGATCTAATAATTTGACCTGAATATCTAATCTCAGCAGACAGCAG
Mg40_R_1            AAGTTTCT-GTTGCAATTAACAGTTCAAGATCTTTAAAATGCATATTTGGAAACATAATCGGAAAC-AAAAAAACCATTTCTTTATATCTTTACAGATCGCCGCCATAAGCAGTGATCTAATAATTTGACCTGAATATCTAATCTCAGCAGACAGCAG
Mg57_0              AAGTTTCTNGTTGCAATTAACAGTTCAAGATCTTTAAAATGCATATTTGGAAACATAATCGGAAAC-AAAAAAACCATTTCTTTATATCTTTACAGATCGCCGCCATAAGCAGTGATCTAATAATTTGACCTGAATATCTAATCTCAGCAGACAGCAG
Mg57_1              AAGTTTCTNGTTGCAATTAGCAGTTCAAGATCTTTAAAATGCATATTTGGAAACATAATCGGAAAC-AAAAAAATCATTTCTTTATATCTTTACAGATCGTCGCCATAAGCAGTGATCTAATAATTTGACCTGAATATCTAATCTCAGCAGACAGCAG
Mg58_0              AAGTTTCT-GTTGCAATTAACAGTTCAAGATCTTTAAAATGCATATTTGGAAACATAATCGGAAAC-AAAAAAACCATTTCTTTATATCTTTACAGATCGCCGCCATAAGCAGTGATCTAATAATTTGACCTGAATATCTAATCTCAGCAGACAGCAG
Mg58_1              AAGTTTCT-GTTGCAATTAACAGTTCAAGATCTTTAAAATGCATATTTGGAAACATAATCGGAAAC-AAAAAAACCATTTCTTTATATCTTTACAGATCGCCGCCATAAGCAGTGATCTAATAATTTGACCTGAATATCTAATCTCAGCAGACAGCAG
Mg59_0              AAGTTTCT-GTTGCAATTAACAGTTCAAGATCTTTAAAATGCATATTTGGAAACATAATCGGAAAC-AAAAAAACCATCTCTTTATATCTTTACAGATCGCCGCCATAAGCAGTGATCTAATAATTTGACCTGAATATCTAATCTCAGCAGACAGCAG
Mg59_1              AAGTTTCT-GTTGCAATTAACAGTTCAAGATCTTTAAAATGCATATTTGGAAACGTAATCGGAAAC-AAAAAAACCATTTCTTTATATCTTTACAGATCGCCGCCATAAGCAGTGATCTAATAATTTGACCTGAATATCTAATCTCAGCAGACAGCAG
Mg60_0              AAGTTTCT-GTTGCAATTAACAGTTCAAGATCTTTAAAATGCATATTTGGAAACATAATCGGAAAC-AAAAAAACCATTTCTTTATATCTTTACAGATCGNCGCCATAAGCAGTGATCTAATAATTTGACCTGAATATCTAATCTCAGCAGACAGCAG
Mg60_1              AAGTTTCT-GTTGCAATTAACAGTTCAAGATCTTTAAAATGCATATTTGGAAACATAATCGGAAAC-AAAAAAACCATTTCTTTATATCTTTACAGATCGNCGCCATAAGCAGTGATCTAATAATTTGACCTGAATATCTAATCTCAGCAGACAGCAG
Mg64_0              AAGTTTCTGGTTGCAATTAGCAGTTCAAGATCTTTAAAATGCATATTTGGAAACATAATCGGAAAC-AAAAAAATCATTTCTTTATATCTTTACAGATCGTCGCCATAAGCAGTAATCTAATAATTTGACCTGAATATCTAATCTCAGCAGACAGCAG
Mg64_1              AAGTTTCTGGTTGCAATTAGCAGTTCAAGATCTTTAAAATGCATATTTGGAAACATAATCGGAAAC-AAAAAAATCATTTCTTTATATCTTTACAGATCGTCGCCATAAGCAGTGATCTAATAATTTGACCTGAATATCTAATCTCAGCAGACAGCAG
Mg64_R_0            AAGTTTCTGGTTGCAATTAGCAGTTCAAGATCTTTAAAATGCATATTTGGAAACATAATCGGAAAC-AAAAAAATCATTTCTTTATATCTTTACAGATCGTCGCCATAAGCAGTAATCTAATAATTTGACCTGAATATCTAATCTCAGCAGACAGCAG
Mg64_R_1            AAGTTTCTGGTTGCAATTAGCAGTTCAAGATCTTTAAAATGCATATTTGGAAACATAATCGGAAAC-AAAAAAATCATTTCTTTATATCTTTACAGATCGTCGCCATAAGCAGTGATCTAATAATTTGACCTGAATATCTAATCTCAGCAGACAGCAG
Mg67_0              AAGTTTCTGGTTGCAATTAGCAGTTCAAGATCTTTAAAATGCATATTTGGAAACATAATCGGAAAC-AAAAAAATCATTTCTTTATATCTTTACAGATCGTCGCCATAAGCAGTAATCTAATAATTTGACCTGAATATCTAATCTCAGCAGACAGCAG
Mg67_1              AAGTTTCTGGTTGCAATTAGCAGTTCAAGATCTTTAAAATGCATATTTGGAAACATAATCGGAAAC-AAAAAAATCATTTCTTTATATCTTTACAGATCGTCGCCATAAGCAGTAATCTAATAATTTGACCTGAATATCTAATCTCAGCAGACAGCAG
Mg69_0              AAGTTTCTNGTTGCAATTAACAGTTCAAGATCTTTAAAATGCATATTTGGAAACATAATCGGAAACNAAAAAAACCATTTCTTTATATCTTTACAGATCGCCGCCATAAGCAGTAATCTAATAATTTGACCTGAATATCTAATCTCAGCAGACAGCAG
Mg69_1              AAGTTTCTNGTTGCAATTAGCAGTTCAAGATCTTTAAAATGCATATTTGGAAACATAATCGGAAACNAAAAAAATCATTTCTTTATATCTTTACAGATCGTCGCCATAAGCAGTGATCTAATAATTTGACCTGAATATCTAATCTCAGCAGACAGCAG
Mg70_0              AAGTTTCTGGTTGCAATTANCAGTTCAAGATCTTTAAAATGCATATTTGGAAACATNATCGGAAAC-AAAAAAANCATTTCTTTATATCTTTACAGATCGNCGCCATAAGCAGTNATCTAATAATTTGACCTGAATATCTAATCTCAGCAGACAGCAG
Mg70_1              AAGTTTCTGGTTGCAATTANCAGTTCAAGATCTTTAAAATGCATATTTGGAAACATNATCGGAAAC-AAAAAAANCATTTCTTTATATCTTTACAGATCGNCGCCATAAGCAGTNATCTAATAATTTGACCTGAATATCTAATCTCAGCAGACAGCAG
Mg72_0              AAGTTTCTGGTTGCAATTAGCAGTTCAAGATCTTTAAAATGCATATTTGGAAACATAATCGGAAAC-AAAAAAATCATTTCTTTATATCTTTACAGATCGTCGCCATAAGCAGTAATCTAATAATTTGACCTGAATATCTAATCTCAGCAGACAGCAG
Mg72_1              AAGTTTCTGGTTGCAATTAGCAGTTCAAGATCTTTAAAATGCATATTTGGAAACATAATCGGAAAC-AAAAAAATCATTTCTTTATATCTTTACAGATCGTCGCCATAAGCAGTAATCTAATAATTTGACCTGAATATCTAATCTCAGCAGACAGCAG
Mg77_0              AACTTTCTGGTTGCAATTAGCAGTTCAAGATCTTTAAAATGCATATTTGGAAACATAATCGGAAAC-AAAAAAATCATTTCTTTATATCTTTACAGATCGTCGCCATAAGCAGTAATCTAATAATTTGACCTGAATATCTAATCTCAGCAGACAGCAG
Mg77_1              AAGTTTCTGGTTGCAATTAGCAGTTCAAGATCTTTAAAATGCATATTTGGAAACATAATCGGAAAC-AAAAAAATCATTTCTTTATATCTTTACAGATCGTCGCCATAAGCAGTGATCTAATAATTTGACCTGAATATCTAATCTCAGCAGACAGCAG
Mg79_0              AAGTTTCTGGTTGCAATTAGCAGTTCAAGATCTTTAAAATGCATATTTGGAAACATAATCGGAAAC-AAAAAAATCATTTCTTTATATCTTTACAGATCGNCGCCATAAGCAGTAATCTAATAATTTGACCTGAATATCTAATCTCAGCAGACAGCAG
Mg79_1              AAGTTTCTGGTTGCAATTAGCAGTTCAAGATCTTTAAAATGCATATTTGGAAACATAATCGGAAAC-AAAAAAATCATTTCTTTATATCTTTACAGATCGNCGCCATAAGCAGTAATCTAATAATTTGACCTGAATATCTAATCTCAGCAGACAGCAG
//                  -                *                                  -                   *   -                     *             *                                           |939|
Mg40_0              TTTTTAACTAAATAAGATGGATAATCCAACCAAAAGCTTGGTCTAATAGTGTCAAGTGGTCCTGTAAGATTTGTTGGATTATATTTCCCCTTTTGAAGTTATCCATTTAGGTCAATTTTTTAAATTTAACTTTTGTTAGTATATATAAAAGCTAAGTGGATGAAGGAGGAACTATTGTATAAAAGCTATTGAGAATATGGGAGTCAGAGTAGTTACCTCAAAAAATGATATCAATGTTGCTG
Mg40_1              TTTTTAACTAAATAAGGTGGATAATCCAACCAAAAGCTTGGTCTAATAGTGTCAAGTGGTCCTGTAAGATTTGTTGGATTATGTTTCTCCTTTTGAAGTTATCCATTTAGGTCAATTTTTGAAATTTAACTTTTGTTAGTATATATAAAAGCTAAGTGGATGAAGGAGGAAGTGTTGTATAAAAGCTATTGAGAATATGGGAGTTAGAGTAGTTACCTCAAAGAATGATATCAATGTTGCTG
Mg40_R_0            TTTTTAACTAAATAAGATGGATAATCCAACCAAAAGCTTGGTCTAATAGTGTCAAGTGGTCCTGTAAGATTTGTTGGATTATATTTCCCCTTTTGAAGTTATCCATTTAGGTCAATTTTTTAAATTTAACTTTTGTTAGTATATATAAAAGCTAAGTGGATGAAGGAGGAACTATTGTATAAAAGCTATTGAGAATATGGGAGTCAGAGTAGTTACCTCAAAAAATGATATCAATGTTGCTG
Mg40_R_1            TTTTTAACTAAATAAGGTGGATAATCCAACCAAAAGCTTGGTCTAATAGTGTCAAGTGGTCCTGTAAGATTTGTTGGATTATGTTTCTCCTTTTGAAGTTATCCATTTAGGTCAATTTTTGAAATTTAACTTTTGTTAGTATATATAAAAGCTAAGTGGATGAAGGAGGAAGTGTTGTATAAAAGCTATTGAGAATATGGGAGTTAGAGTAGTTACCTCAAAGAATGATATCAATGTTGCTG
Mg57_0              TTTTTAACTAAATAAGGTGGATAATCCAACCAAAAGCTTGGTCTAATAGTGTCAAGTGGTCCTGTAAGATTTGTTGGATTATATTTCCCCTTTTGAAGTTATCCATTTAGGTCAATTTTTTAAATTTAACTTTTGTTAGTATATATAAAAGCTAAGTGGATGAAGGAGGAACTATTGTATAAAAGCTATTGAGAATATGGGAGTCAGAGTAGTTACCTCAAAGAATGATATCAATGTTGCTG
Mg57_1              TTTTTAACTAAATAAGGTGGATAATCGAACCAAAAGCTTGGTCTAATAGTGTCAAGTGGTCCTGTAAGATTTGTTGGATTATGTTTCTCCTTTTGAAGTTATCCATTTAGGTCAATTTTTGAAATTTAACTTTTGTTAGTATATATAAAAGCTAAGTGGATGAAGGAGGAAGTGTTGTATAAAAGCTATTGAGAATATGGGAGTTAGAGTAGTTACCTCAAAGAATGATATCAATGTTGCTG
Mg58_0              TTTTTAACTAAATAAGGTGGATAATCCAACCAAAAGCTTGGTCTAATAGTGTCAAGTGGTCCTGTAAGATTTGTTGGATTATATTTCCCCTTTTGAAGTTATCCATTTAGGTCAATTTTTTAAATTTAACTTTTGTTAGTATATATAAAAGCTAAGTGGATGAAGGAGGAACTATTGTATAAAAGCTATTGAGAATATGGGAGTCAGAGTAGTTACCTCAAAGAATGATATCAATGTTGCTG
Mg58_1              TTTTTAACTAAATAAGGTGGATAATCGAACCAAAAGCTTGGTCTAATAGTGTCAAGTGGTCCTGTAAGATTTGTTGGATTATGTTTCTCCTTTTGAAGTTATCCATTTAGGTCAATTTTTGAAATTTAACTTTTGTTAGTATATATAAAAGCTAAGTGGATGAAGGAGGAAGTGTTGTATAAAAGCTATTGAGAATATGGGAGTTAGAGTAGTTACCTCAAAGAATGATATCAATGTTGCTG
Mg61_0              TTTTTAACTAAATAAGGTGGATAATCCAACCAAAAGCTTGGTCTAATAGTGTCAAGTGGTCCTGTAAGATTTGTTGGATTATGTTTCCCCTTTTGAAGTTATCCATTTAGGTCAATTTTTGAAATTTAACTTTTGTTAGTATATATAAAAGCTAAGTGGATGAAGGAGGAACTATTGTATAAAAGCTATTGAGAATATGGGAGTTAGAGTAGTTACCTCAAAGAATGATATCAATGTTGCTG
Mg61_1              TTTTTAACTAAATAAGGTGGATAATCCAACCAAAAGCTTGGTCTAATAGTGTCAAGTGGTCCTGTAAGATTTGTTGGATTATGTTTCCCCTTTTGAAGTTATCCATTTAGGTCAATTTTTGAAATTTAACTTTTGTTAGTATATATAAAAGCTAAGTGGATGAAGGAGGAACTATTGTATAAAAGCTATTGAGAATATGGGAGTTAGAGTAGTTACCTCAAAGAATGATATCAATGTTGCTG
Mg67_0              TTTTTAACTAAATAAGGTGGATAATCCAACCAAAAGCTTGGTCTAATAGTGTCAAGTGGTCCTGTAAGATTTGTTGGATTATGTTTCCCCTTTTGAAGTTATCCATTTAGGTCAATTTTTGAAATTTAACTTTTGTTAGTATATATAAAAGCTAAGTGGATGAAGGAGGAACTATTGTATAAAAGCTATTGAGAATATGGGAGTCAGAGTAGTTACCTCAAAAAATGATATCAATGTTGCTG
Mg67_1              TTTTTAACTAAATAAGGTGGATAATCCAACCAAAAGCTTGGTCTAATAGTGTCAAGTGGTCCTGTAAGATTTGTTGGATTATGTTTCCCCTTTTGAAGTTATCCATTTAGGTCAATTTTTGAAATTTAACTTTTGTTAGTATATATAAAAGCTAAGTGGATGAAGGAGGAACTATTGTATAAAAGCTATTGAGAATATGGGAGTCAGAGTAGTTACCTCAAAAAATGATATCAATGTTGCTG
Mg69_0              TTTTTAACTAAATAAGGTGGATAATCCAACCAAAAGCTTGGTCTAATAGTGTCAAGTGGTCCTGTAAGATTTGTTGGATTATGTTTCCCCTTTTGAAGTTATCCATTTAGGTCAATTTTTGAAATTTAACTTTTGTTAGTATATATAAAAGCTAAGTGGATGAAGGAGGAACTATTGTATAAAAGCTATTGAGAATATGGGAGTTAGAGTAGTTACCTCAAAGAATGATATCAATGTTGCTG
Mg69_1              TTTTTAACTAAATAAGGTGGATAATCCAACCAAAAGCTTGGTCTAATAGTGTCAAGTGGTCCTGTAAGATTTGTTGGATTATGTTTCCCCTTTTGAAGTTATCCATTTAGGTCAATTTTTGAAATTTAACTTTTGTTAGTATATATAAAAGCTAAGTGGATGAAGGAGGAACTATTGTATAAAAGCTATTGAGAATATGGGAGTTAGAGTAGTTACCTCAAAGAATGATATCAATGTTGCTG
Mg70_0              TTTTTAACTAAATAAGGTGGATAATCCAACCAAAAGCTTGGTCTAATAGTGTCAAGTGGTCCTGTAAGATTTGTTGGATTATATTTCCCCTTTTGAAGTTATCCATTTAGGTCAATTTTTTAAATTTAACTTTTGTTAGTATATATAAAAGCTAAGTGGATGAAGGAGGAACTATTGTATAAAAGCTATTGAGAATATGGGAGTTAGAGTAGTTACCTCAAAGAATGATATCAATGTTGCTG
Mg70_1              TTTTTAACTAAATAAGGTGGATAATCCAACCAAAAGCTTGGTCTAATAGTGTCAAGTGGTCCTGTAAGATTTGTTGGATTATGTTTCTCCTTTTGAAGTTATCCATTTAGGTCAATTTTTGAAATTTAACTTTTGTTAGTATATATAAAAGCTAAGTGGATGAAGGAGGAAGTGTTGTATAAAAGCTATTGAGAATATGGGAGTTAGAGTAGTTACCTCAAAGAATGATATCAATGTTGCTG
Mg72_0              TTTTTAACTAAATAAGGTGGATAATCCAACCAAAAGCTTGGTCTAATAGTGTCAAGTGGTCCTGTAAGATTTGTTGGATTATGTTTCCCCTTTTGAAGTTATCCATTTAGGTCAATTTTTGAAATTTAACTTTTGTTAGTATATATAAAAGCTAAGTGGATGAAGGAGGAACTATTGTATAAAAGCTATTGAGAATATGGGAGTCAGAGTAGTTACCTCAAAAAATGATATCAATGTTGCTG
Mg72_1              TTTTTAACTAAATAAGGTGGATAATCCAACCAAAAGCTTGGTCTAATAGTGTCAAGTGGTCCTGTAAGATTTGTTGGATTATGTTTCCCCTTTTGAAGTTATCCATTTAGGTCAATTTTTGAAATTTAACTTTTGTTAGTATATATAAAAGCTAAGTGGATGAAGGAGGAACTATTGTATAAAAGCTATTGAGAATATGGGAGTCAGAGTAGTTACCTCAAAAAATGATATCAATGTTGCTG
Mg74_0              TTTTTAACTAAATAAGGTGGATAATCCAACCAAAAGCTTGGTCTAATAGTGTCAAGTGGTCCTGTAAGATTTGTTGGATTATATTTCCCCTTTTGAAGTTATCCATTTAGGTCAATTTTTTAAATTTAACTTTTGTTAGTATATATAAAAGCTAAGTGGATGAAGGAGGAACTATTGTATAAAAGCTATTGAGAATATGGGAGTCAGAGTAGTTACCTCAAAAAATGATATCAATGTTGCTG
Mg74_1              TTTTTAACTAAATAAGGTGGATAATCCAACCAAAAGCTTGGTCTAATAGTGTCAAGTGGTCCTGTAAGATTTGTTGGATTATGTTTCTCCTTTTGAAGTTATCCATTTAGGTCAATTTTTGAAATTTAACTTTTGTTAGTATATATAAAAGCTAAGTGGATGAAGGAGGAAGTGTTGTATAAAAGCTATTGAGAATATGGGAGTTAGAGTAGTTACCTCAAAGAATGATATCAATGTTGCTG
Mg77_0              TTTTTAACTAAATAAGGTGGATAATCCAACCAAAAGCTTGGTCTAATAGTGTCAAGTGGTCCTGTAAGATTTGTTGGATTATGTTTCCCCTTTTGAAGTTATCCATTTAGGTCAATTTTTGAAATTTAACTTTTGTTAGTATATATAAAAGCTAAGTGGATGAAGGAGGAACTATTGTATAAAAGCTATTGAGAATATGGGAGTTAGAGTAGTTACCTCAAAGAATGATATCAATGTTGCTG
Mg77_1              TTTTTAACTAAATAAGGTGGATAATCCAACCAAAAGCTTGGTCTAATAGTGTCAAGTGGTCCTGTAAGATTTGTTGGATTATGTTTCCCCTTTTGAAGTTATCCATTTAGGTCAATTTTTGAAATTTAACTTTTGTTAGTATATATAAAAGCTAAGTGGATGAAGGAGGAACTATTGTATAAAAGCTATTGAGAATATGGGAGTTAGAGTAGTTACCTCAAAGAATGATATCAATGTTGCTG
Mg79_0              TTTTTAACTAAATAAGGTGGATAATCCAACCAAAAGCTTGGTCTAATAGTGTCAAGTGGTCCTGTAAGATTTGTTGGATTATGTTTCCCCTTTTGAAGTTATCCATTTAGGTCAATTTTTGAAATTNAACTTTTGTTAGTATATATAAAAGCTAAGTGGATGAAGGAGGAACTATTGTATAAAAGCTATTGAGAATATGGGAGTCAGAGTAGTTACCTCAAAAAATGATATCAATGTTGCTG
Mg79_1              TTTTTAACTAAATAAGGTGGATAATCCAACCAAAAGCTTGGTCTAATAGTGTCAAGTGGTCCTGTAAGATTTGTTGGATTATGTTTCCCCTTTTGAAGTTATCCATTTAGGTCAATTTTTGAAATTNAACTTTTGTTAGTATATATAAAAGCTAAGTGGATGAAGGAGGAACTATTGTATAAAAGCTATTGAGAATATGGGAGTCAGAGTAGTTACCTCAAAAAATGATATCAATGTTGCTG
//                                *         *                                                       *    *                                *                                                  * *                              *                 *                   |940|
CaASU0020421_0      TTTTAAGTAAATAAACTAGATGGCTTGAGACTGGTAAAAAAAGTTAGGTAAGCCCACCAGCCTAAAACTACGAGCTTTTTAGGACATAAAACCAAAAGTAACTCGGAATTTAAGTTGACCAGTCAAATACACTATATCCTATAAGAAAAAAGCAAATAAACAGAGCTTAAAAGCTG
CaASU0020421_1      TTTTAAGTAAATAAACTAGATGGCTTGAGACTGGTAAAAAAAGTTAGGTAAGCCCACCAGCCTAAAACTACGAGCTTTTTAGGACATAAAACCAAAAGTAACTCGGAATTTAAGTTGACCAGTCAAATACACTATATCCTATAAGAAAAAAGCAAATAAACAGAGCTTAAAAGCTG
Mg38_0              TTTTANGCAAATAAACTAGATGGCTTGAGACTGGTAAAAAAAGCTAGTTAAGTCCACCAGCCTAAAACTGCGAGCTTTTTAGGACATAAAACCAAAAGTAACTCGGAATTTAAGTTGACCAGTCAAATACACTATATCCTATAAGAAAAAAGCAAATAAGCAGAGCTTAAAAGCTG
Mg38_1              TTTTANGCAAATAAACTAGTTGGCTTGAGACTGGTAAAAAAAGCTAGTTAAGTCCACCAGCCTAAAACTGCGAGCTTTTTAGGACATAAAACCAAAAGTAACTCGGAATTTAAGTTGACCAGTCAAATACACTATATCCTATAAGAAAAAAGCAAATAAGCAGAGCTTAAAAGCTG
Mg39_0              TTTTAAGCAAATAAACTAGNTGGCTTGAGACTGGTAAAAAAAGCTAGTTAAGTCCACCAGCCTAAAACTGCGAGCTTTTTAGGACATAAAACCAAAAGTAACTCGGAATTTAAGTTGACCAGTCAAATACACTATATCCTATAAGAAAAAAGNAAATAAGCAGAGCTTAAAAGCTG
Mg39_1              TTTTAAGCAAATAAACTAGNTGGCTTGAGACTGGTAAAAAAAGCTAGTTAAGTCCACCAGCCTAAAACTGCGAGCTTTTTAGGACATAAAACCAAAAGTAACTCGGAATTTAAGTTGACCAGTCAAATACACTATATCCTATAAGAAAAAAGNAAATAAGCAGAGCTTAAAAGCTG
Mg40_0              TTTTAAGCAAATAAACTAGATGGCTTGAGACTGGTAAAAAAAGCTAGTTAAGTCCACCAGCCTAAAACTGCGAGCTTTTTAGGACATAAAACCAAAAGTAACTCGGAATTTAAGTTGACCAGTCAAATACACTATATCCTATAAGAAAAAAGCAAATAAGCAGAGCTTAAAAGCTG
Mg40_1              TTTTAAGCAAATAAACTAGATGGCTTGAGACTGGTAAAAAAAGCTAGTTAAGTCCACCAGCCTAAAACTGCGAGCTTTTTAGGACATAAAACCAAAAGTAACTCGGAATTTAAGTTGACCAGTCAAATACACTATATCCTATAAGAAAAAAGCAAATAAGCAGAGCTTAAAAGCTG
Mg40_R_0            TTTTAAGCAAATAAACTAGATGGCTTGAGACTGGTAAAAAAAGCTAGTTAAGTCCACCAGCCTAAAACTGCGAGCTTTTTAGGACATAAAACCAAAAGTAACTCGGAATTTAAGTTGACCAGTCAAATACACTATATCCTATAAGAAAAAAGCAAATAAGCAGAGCTTAAAAGCTG
Mg40_R_1            TTTTAAGCAAATAAACTAGATGGCTTGAGACTGGTAAAAAAAGCTAGTTAAGTCCACCAGCCTAAAACTGCGAGCTTTTTAGGACATAAAACCAAAAGTAACTCGGAATTTAAGTTGACCAGTCAAATACACTATATCCTATAAGAAAAAAGCAAATAAGCAGAGCTTAAAAGCTG
Mg57_0              TTTTAAGCAAATAAACTAGATGGCTTGAGACTGGTAAAAAAAGCTAGTTAAGTCCACCAGCCTAAAACTGCGAGCTTTTTAGGACATAAAACCAAAAGTAACTCGGAATTTAAGTTGACCAGTCAAATACACTATATCCTATAAGAAAAAAGCAAATAAGCAGAGCTTAAAAGCTG
Mg57_1              TTTTAAGCAAATAAACTAGATGGCTTGAGACTGGTAAAAAAAGCTAGTTAAGTCCACCAGCCTAAAACTGCGAGCTTTTTAGGACATAAAACCAAAAGTAACTCGGAATTTAAGTTGACCAGTCAAATACACTATATCCTATAAGAAAAAAGCAAATAAGCAGAGCTTAAAAGCTG
Mg58_0              TTTTAAGCAAATAAACTAGATGGCTTGAGACTGGTAAAAAAAGCTAGTTAAGTCCACCAGCCTAAAACTGCGAGCTTTTTAGGACATAAAACCAAAAGTAACTCGGAATTTAAGTTGACCAGTCAAATACACTATATCCTATAAGAAAAAAGCAAATAAGCAGAGCTTAAAAGCTG
Mg58_1              TTTTAAGCAAATAAACTAGATGGCTTGAGACTGGTAAAAAAAGCTAGTTAAGTCCACCAGCCTAAAACTGCGAGCTTTTTAGGACATAAAACCAAAAGTAACTCGGAATTTAAGTTGACCAGTCAAATACACTATATCCTATAAGAAAAAAGCAAATAAGCAGAGCTTAAAAGCTG
Mg59_0              TTTTAAGCAAATAAACTAGATGGCTTGAGACTGGTAAAAAAAGCTAGTTAAGTCCACCAGCCTAAAACTGCGAGCTTTTTAGGACATAAAACCAAAAGTAACTCGGAATTTAAGTTGACCAGTCAAATACACTATATCCTATAAGAAAAAAGCAAATAAGCAGAGCTTAAAAGCTG
Mg59_1              TTTTAAGCAAATAAACTAGATGGCTTGAGACTGGTAAAAAAAGCTAGTTAAGTCCACCAGCCTAAAACTGCGAGCTTTTTAGGACATAAAACCAAAAGTAACTCGGAATTTAAGTTGACCAGTCAAATACACTATATCCTATAAGAAAAAAGCAAATAAGCAGAGCTTAAAAGCTG
Mg60_0              TTTTAAGCAAATAAACTAGATGGCTTGAGACCGGTAAAAAAAGCTAGGTAAGTCCACCAGCCTAAAACTGCGAGCTTTTTAGGACATAAAACCAAAAGTAACTCGGAATTTAAGTTGACCAGTCAAATACAC--TATCCTATAAGAAAAATGCAAATAAGCAGAGCTTAAAAGCTG
Mg60_1              TTTTAAGCAAATAAACTAGATGGCTTGAGACCGGTAAAAAAAGCTAGGTAAGTCCACCAGCCTAAAACTGCGAGCTTTTTAGGACATAAAACCAAAAGTAACTCGGAATTTAAGTTGACCAGTCAAATACAC--TATCCTATAAGAAAAATGCAAATAAGCAGAGCTTAAAAGCTG
Mg64_0              TTTTAAGCAAATAAACTAGATGGCTTGAGACCGGTAAAAAAAGCTAGGTAAGTCCACCAGCCTAAAACTGCGAGCTTTTTAGGACATAAAACCAAAAGTAACTCGGAATTTAAGTTGACCAGTCAAATACACTATATCCTATAAGAAAAAAGCAAATAAGCAGAGCTTAAAAGCTG
Mg64_1              TTTTAAGCAAATAAACTAGATGGCTTGAGACTGGTAAAAAAAGCTAGGTAAGTCCACCAGCCTAAAACTGCGAGCTTTTTAGGACATAAAACCAAAAGTAACTCGGAATTTAAGTTGACCAGTCAAATACACTATATCCTATAAGAAAAATGCAAATAAGCAGAGCTTAAAAGCTG
Mg64_R_0            TTTTAAGCAAATAAACTAGATGGCTTGAGACCGGTAAAAAAAGCTAGGTAAGTCCACCAGCCTAAAACTGCGAGCTTTTTAGGACATAAAACCAAAAGTAACTCGGAATTTAAGTTGACCAGTCAAATACACTATATCCTATAAGAAAAAAGCAAATAAGCAGAGCTTAAAAGCTG
Mg64_R_1            TTTTAAGCAAATAAACTAGATGGCTTGAGACTGGTAAAAAAAGCTAGGTAAGTCCACCAGCCTAAAACTGCGAGCTTTTTAGGACATAAAACCAAAAGTAACTCGGAATTTAAGTTGACCAGTCAAATACACTATATCCTATAAGAAAAATGCAAATAAGCAGAGCTTAAAAGCTG
Mg67_0              TTTTAAGCAAATAAACTAGATGGCTTGAGACCGGTAAAAAAAGCTAGGTAAGTCCACCAGCCTAAAACTGCGAGCTTTTTAGGACATAAAACCAAAAGTAACTCGGAATTTAAGTTGACCAGTCAAATACACTATATCCTATAAGAAAAATGCAAATAAGCAGAGCTTAAAAGCTG
Mg67_1              TTTTAAGCAAATAAACTAGATGGCTTGAGACCGGTAAAAAAAGCTAGGTAAGTCCACCAGCCTAAAACTGCGAGCTTTTTAGGACATAAAACCAAAAGTAACTCGGAATTTAAGTTGACCAGTCAAATACACTATATCCTATAAGAAAAATGCAAATAAGCAGAGCTTAAAAGCTG
Mg69_0              TTTTAAGCAAATAAACTAGATGGCTTGAGACCGGTAAAAAAAGCTAGGTAAGTCCACCAGCCTAAAACTGCGATCTTTTTAGGACATAAAACCAAAAGTAACTCGGAATTTAAGTTGACCAGTCAAATACACTATATCCTATAAGAAAAAAGCAAATAAGCAGAGCTTAAAAGCTG
Mg69_1              TTTTAAGCAAATAAACTAGATGGCTTGAGACTGGTAAAAAAAGCTAGGTAAGTCCACCAGCCTAAAACTGCGAGCTTTTTAGGACATAAAACCAAAAGTAACTCGGAATTTAAGTTGACCAGTCAAATACACTATATCCTATAAGAAAAATGCAAATAAGCAGAGCTTAAAAGCTG
Mg70_0              TTTTAAGCAAATAAACTAGATGGCTTGAGACTGGTAAAAAAAGCTAGGTAAGTCCACCAGCCTAAAACTGCGAGCTTTTTAGGACATAAAACCAAAAGTAACTCGGAATTTAAGTTGACCAGTCAAATACACTATATCCTATAAGAAAAAAGCAAATAAGCAGAGCTTAAAAGCTG
Mg70_1              TTTTAAGCAAATAAACTAGATGGCTTGAGACTGGTAAAAAAAGCTAGGTAAGTCCACCAGCCTAAAACTGCGAGCTTTTTAGGACATAAAACCAAAAGTAACTCGGAATTTAAGTTGACCAGTCAAATACACTATATCCTATAAGAAAAAAGCAAATAAGCAGAGCTTAAAAGCTG
Mg72_0              TTTTAAGCAAATAAACTAGATGGCTTGAGACCGGTAAAAAAAGCTAGGTAAGTCCACCAGCCTAAAACTGCGAGCTTTTTAGGACATAAAACCAAAAGTAACTCGGAATTTAAGTTGACCAGTCAAATACACTATATCCTATAAGAAAAATGCAAATAAGCAGAGCTTAAAAGCTG
Mg72_1              TTTTAAGCAAATAAACTAGATGGCTTGAGACCGGTAAAAAAAGCTAGGTAAGTCCACCAGCCTAAAACTGCGAGCTTTTTAGGACATAAAACCAAAAGTAACTCGGAATTTAAGTTGACCAGTCAAATACACTATATCCTATAAGAAAAATGCAAATAAGCAGAGCTTAAAAGCTG
Mg74_0              TTTTAAGCAAATAAACTAGATGGCTTGAGACTGGTAAAAAAAGCTAGGTAAGTCCACCAGCCTAAAACTGCGAGCTTTTTAGGACATAAAACCAAAAGTAACTCGGAATTTAAGTTGACCAGTCAAATACACTATATCCTATAAGAAAAAAGCAAATAAGCAGAGCTTAAAAGCTG
Mg74_1              TTTTAAGCAAATAAACTAGATGGCTTGAGACTGGTAAAAAAAGCTAGGTAAGTCCACCAGCCTAAAACTGCGAGCTTTTTAGGACATAAAACCAAAAGTAACTCGGAATTTAAGTTGACCAGTCAAATACACTATATCCTATAAGAAAAAAGCAAATAAGCAGAGCTTAAAAGCTG
Mg79_0              TTTTAAGCAAATAAACTAGATGGCTTGAGACTGGTAAAAAAAGCTAGGTAAGTCCACCAGCCTAAAACTGCGAGCTTTTTAGGACATAAAACCAAAAGTAACTCGGAATTTAAGTTGACCAGTCAAATACACTATATCCTATAAGAAAAAAGCAAATAAGCAGAGCTTAAAAGCTG
Mg79_1              TTTTAAGCAAATAAACTAGATGGCTTGAGACTGGTAAAAAAAGCTAGGTAAGTCCACCAGCCTAAAACTGCGAGCTTTTTAGGACATAAAACCAAAAGTAACTCGGAATTTAAGTTGACCAGTCAAATACACTATATCCTATAAGAAAAAAGCAAATAAGCAGAGCTTAAAAGCTG
Nv130_0             TTTTAAGCAAATAAACTAGATGGCTTGAGACTGGTAAAAAAAGCTAGGTAAGTCCACCAGCCTAAAACTACGAGCTTTTTAGGACATAAAACCAAAAGTAACTCGGAATTTAAGTTGACCAGTCAAATACACTATATCCTATAAGAAAAAAGCAAATAAGCAGAGCTTAAAAGCTG
Nv130_1             TTTTAAGCAAATAAACTAGATGGCTTGAGACTGGTAAAAAAAGCTAGGTAAGTCCACCAGCCTAAAACTACGAGCTTTTTAGGACATAAAACCAAAAGTAACTCGGAATTTAAGTTGACCAGTCAAATACACTATATCCTATAAGAAAAAAGCAAATAAGCAGAGCTTAAAAGCTG
//                       -           -           *           -   *    -                *   -                                                                            *        -                |941|
CaASU0020421_0      CCTCATCAATACATTTGTTTTATAGTCAGATCATGATTTAATTCATTGTTACAAGATCTGGTGTTCTTAATATGTATTTGTCNGTGGAATGCAACTCCACCGCCAATTATATCTATG-AAACTTGTTTGAAAACCACAACTn-nnnCTGGTGTTCTTAATATGTATTTGTCCGTGGAATGCAACTAAACCGCCAATTATATCTATGAAA-CTTGTTTGAAAACCACAACTAATTATCAAACTTCGGTTTTTTAAATTGTCTTTAATATCATAATAATAGAAATTTACTGATATGGCTG
CaASU0020421_1      CCTCATCAATACATTTGTTTTATAGTCAGATCATGATTTAATTAATTGTTACAAGATCTGGTGTTCTTAATATGTATTGGTCNGTGGAATGCAACTCCACCGCCAATTATATCTATG-AAACTTGTTTGAAAACCACAACTn-nnnCTGGTGTTCTTAATATGTATTGGTCCGTGGAATGCAACTAAACCGCCAATTATATCTATGAAA-CTTGTTTGAAAACCACAACTAATTATCTAACTTCGGTTTTTTAAATTGTCTTTAATATCATAATAATAGAAATTTACTGATATGGCTG
Dm110_0             CCTCATCTATACATTTGTTTTATAGTCAGATCATGATTTAATTAATTGTTACNAGATCTGGTGTTCTTAATATGTATTTGTCCGTGGANTGCAACTCCACCGCCAATTATATCTATGAAAACTTGTTTGAAAACCACAAnnn----nTGGTGTTCTTAATATGTATTTGTCCGTGGAATGCAACTAAACCGCCAATTATATCTATGAAAACTTGTTTGAAAACCACAACTAATTATCTAACTTCGGTTTTTTAAATTGTCTTTAATATCATAATAATAGAAATTTACTGATATGGCTG
Dm110_1             CCTCATCTATACATTTGTTTTATAGTCAGATCATGATTTAATTAATTGTTACNAGATCTGGTGTTCTTAATATGTATTTGTCCGTGGANTGCAACTCCACCGCCAATTATATCTATGAAAACTTGTTTGAAAACCACAAnnn----nTGGTGTTCTTAATATGTATTTGTCCGTGGAATGCAACTAAACCGCCAATTATATCTATGAAAACTTGTTTGAAAACCACAACTAATTATCTAACTTCGGTTTTTTAAATTGTCTTTAATATCATAATAATAGAAATTTACTGATATGGCTG
Dm112_R_0           CCTCATCAATACATTTGTTTTATAGTCAGATCATGATTTAATTAATTGTTACAAGATCTGGTGTTNTTAATATGTATTTGTCCGTGGAATGCAACTCCACCGCCAATTATATCTATGAAAACTTGTTTGAAAACCACAACnn---nnTGGTGTTNTTAATATGTATTTGTCCGTGGAATGCAACTAAACCGCCAATTATATCTATGAAAACTTGTTTGAAAACCACAACTAATTATCTAACTTCGGTTTTTTAAATTGTCTTTAATATCATAATAATAGAAATTTACTGATATGGCTG
Dm112_R_1           CCTCATCTATACATTTGTTTTATAGTCAGATCATGATTTAATTAATTGTTACAAGATCTGGTGTTNTTAATATGTATTTGTCCGTGGAATGCAACTCCACCGCCAATTATATCTATGAAAACTTGTTTGAAAACCACAACnn---nnTGGTGTTNTTAATATGTATTTGTCCGTGGAATGCAACTAAACCGCCAATTATATCTATGAAAACTTGTTTGAAAACCACAACTAATTATCTAACTTCGGTTTTTTAAATTGTCTTTAATATCATAATAATAGAAATTTACTGATATGGCTG
Dm113_0             CCTCATCTATACATTTGTTTTATAGTCAGATCATGATTTAATTAATTGTTACAAGATCTGGTGTTCTTAATATGTATTTGTCCGTGGAATGCAACTCCACCGCCAATTATATCTATGAAAACTTGTTTGAAAACCACAACTA-nnnnTGNTGTTNTTAATATNTATTTGTCCGTGGAATGCAACTAAACCNNCAATTATATCTATGAAAACTTGTTTGAAAACCACAACTAATTATCTAACTTCGGTTTTTTAAATTGTCTTTAATATCATAATAATAGAAATTTACTGATATGGCTG
Dm113_1             CCTCATCTATACATTTGTTTTATAGTCAGATCATGATTTAATTAATTGTTACAAGATCTGGTGTTCTTAATATGTATTTGTCCGTGGAATGCAACTCCACCGCCAATTATATCTATGAAAACTTGTTTGAAAACCACAACTA-nnnnTGNTGTTNTTAATATNTATTTGTCCGTGGAATGCAACTAAACCNNCAATTATATCTATGAAAACTTGTTTGAAAACCACAACTAATTATCTAACTTCGGTTTTTTAAATTGTCTTTAATATCATAATAATAGAAATTTACTGATATGGCTG
Dm114_0             CCTCATCTATACATTTGTTTTATAGTCAGATCATGATTTAATTAATTGTTACAAGATCTGGTGTTCTTAATATGTATTTGTCCGTGGAATGCAACTCCACCGCCAATTATATCTATGAAAACTTGTTTGAAAACCACAACnn---nnTGGTGTTCTTAATATGTATTTGTCCGTGGAATNCAACTAAACCGCCAATTATATCTATGAAAACTTGTTTGAAAACCACAACTAATTATCTAACTTCGGTTTTTTAAATTGTCTTTAATATCATAATAATAGAAATTTACTGATATGGCTG
Dm114_1             CCTCATCTATACATTTGTTTTATAGTCAGATCATGATTTAATTAATTGTTACAAGATCTGGTGTTCTTAATATGTATTTGTCCGTGGAATGCAACTCCACCGCCAATTATATCTATGAAAACTTGTTTGAAAACCACAACnn---nnTGGTGTTCTTAATATGTATTTGTCCGTGGAATNCAACTAAACCGCCAATTATATCTATGAAAACTTGTTTGAAAACCACAACTAATTATCTAACTTCGGTTTTTTAAATTGTCTTTAATATCATAATAATAGAAATTTACTGATATGGCTG
Dm115_0             CCTCATCTATACATTTGTTTTATAGTCAGATCATGATTTAATTAATTGTTACAAGATCTGGTGTTCTTAATATGTATTTGTCCGTGGAATGCAACTCNACCGCCAATTATATCTATGAAAACTTGTTTGAAAACCACAACnn---nnTGGTGTTCTTAATATGTATTTGTCCGTGGAATGCAACTAAACCGCCAATTATATCTATGAAAACTTGTTTGAAAACCACAACTAATTATCTAACTTCGGTTTTTTAAATTGTCTTTAATATCATAATAATAGAAATTTACTGATATGGCTG
Dm115_1             CCTCATCTATACATTTGTTTTATAGTCAGATCATGATTTAATTAATTGTTACAAGATCTGGTGTTCTTAATATGTATTTGTCCGTGGAATGCAACTCNACCGCCAATTATATCTATGAAAACTTGTTTGAAAACCACAACnn---nnTGGTGTTCTTAATATGTATTTGTCCGTGGAATGCAACTAAACCGCCAATTATATCTATGAAAACTTGTTTGAAAACCACAACTAATTATCTAACTTCGGTTTTTTAAATTGTCTTTAATATCATAATAATAGAAATTTACTGATATGGCTG
Dm116_0             CCTCATCTATACATTTGTTTTATAGTCAGATCATGATTTAATTAATTGTTACAAGATCTGGTGTTCTTAATATGTATTTGTCCGTGGAATGCAACTCCACCGCCAATTATATCTATGAAAACTTGTTTGAAAACCACAACnn---nnTGGTGTTCTTAATATGTATTTGTCCGTGGAATGCAACTAAACCGCCAATTATATCTATGAAAACTTGTTTGAAAACCACAACTAATTATCTAACTTCGGTTTTTTAAATTGTCTTTAATATCATAATAATAGAAATTTACTGATATGGCTG
Dm116_1             CCTCATCTATACATTTGTTTTATAGTCAGATCATGATTTAATTAATTGTTACAAGATCTGGTGTTCTTAATATGTATTTGTCCGTGGAATGCAACTCCACCGCCAATTATATCTATGAAAACTTGTTTGAAAACCACAACnn---nnTGGTGTTCTTAATATGTATTTGTCCGTGGAATGCAACTAAACCGCCAATTATATCTATGAAAACTTGTTTGAAAACCACAACTAATTATCTAACTTCGGTTTTTTAAATTGTCTTTAATATCATAATAATAGAAATTTACTGATATGGCTG
Mg39_0              CCTCATCAATACATTTGTTTTATAGTCAGATCATGATTTAATTAATTGTTACAAGATCTGGTGTTCTTAATATGTATTTGTCTGTGGAATGCAACTCCACCGCCAATTATATCTATGAAAACTTGTTTGAAAACCACAACTn--nnnTGGTGTTCTTAATATGTATTTGTCTGTGGAATGCAACTAAACCGCCAATTATATCTATGAAAACTTGTTTGAAAACCACAACTAATTATCTAACTTCGGTTTTTTAAATTGTCTTTAATATCATAATAATAGAAATTTACTGATATGGCTG
Mg39_1              CCTCATCAATACATTTGTTTTATAGTCAGATCATGATTTAATTAATTGTTACAAGATCTGGTGTTCTTAATATGTATTTGTCTGTGGAATGCAACTCCACCGCCAATTATATCTATGAAAACTTGTTTGAAAACCACAACTn--nnnTGGTGTTCTTAATATGTATTTGTCTGTGGAATGCAACTAAACCGCCAATTATATCTATGAAAACTTGTTTGAAAACCACAACTAATTATCTAACTTCGGTTTTTTAAATTGTCTTTAATATCATAATAATAGAAATTTACTGATATGGCTG
Mg40_0              CCTCATCAATACATTTGTTTTATAGTCAGATCATGATTTAATTAATTGTTACAAGATCTGGTGTTCTTAATATGTATTTGTCTGTGGAATGCAACTCCACCGCCAATTATATCTATGAAAACTTGTTTGAAAACCACAACTA-nnnnTGGTGTTCTTAATATGTATTTGTCTGTGGAATGCAACTAAACCGCCAATTATATCTATGAAAACTTGTTTGAAAACCACAACTAATTATCTAACTTCGGTTTTTTAAATTGTCTTTAATATCATAATAATAGAAATTTACTGATATGGCTG
Mg40_1              CCTCATCAATACATTTGTTTTATAGTCAGATCATGATTTAATTAATTGTTACAAGATCTGGTGTTCTTAATATGTATTTGTCTGTGGAATGCAACTCCACCGCCAATTATATCTATGAAAACTTGTTTGAAAACCACAACTA-nnnnTGGTGTTCTTAATATGTATTTGTCTGTGGAATGCAACTAAACCGCCAATTATATCTATGAAAACTTGTTTGAAAACCACAACTAATTATCTAACTTCGGTTTTTTAAATTGTCTTTAATATCATAATAATAGAAATTTACTGATATGGCTG
Mg41_0              CCTCATCAATACANTTGTTTTATAGTCAGATCATGATTTAATTAATTGTTACAAGATNTGGTGTTCTTAATATGTATTTGTNTGTGGAATGCAACTCCACCGCCAATNATATCTATGAAAANTTGTTTGAAAACCACAACnn---nnTGGTGTTCTTAATATGTATTTGTCTGTGGAATGCAACTAAACCGCCAATTATATCTATGAAAACTTGTTTGAAAACCACAACTAATTATCTANCTTCGGTTTTTTAAATTGTCTTTAATATCATAATAATAGAAATTTACTGATATGGNTG
Mg41_1              CCTCATCAATACANTTGTTTTATAGTCAGATCATGATTTAATTAATTGTTACAAGATNTGGTGTTCTTAATATGTATTTGTNTGTGGAATGCAACTCCACCGCCAATNATATCTATGAAAANTTGTTTGAAAACCACAACnn---nnTGGTGTTCTTAATATGTATTTGTCTGTGGAATGCAACTAAACCGCCAATTATATCTATGAAAACTTGTTTGAAAACCACAACTAATTATCTANCTTCGGTTTTTTAAATTGTCTTTAATATCATAATAATAGAAATTTACTGATATGGNTG
Mg57_0              CCTCATCAATACATTTGTTTTATAGTCAGATCATGATTTAATTAATTGTTACAAGATCTGGTGTTCTTAATATGTATTTGTCTGTGGAATGCAACTCCACCGCCAATTATATCTATGAAAACTTGTTTGAAAACCACAACTA-nnnnTGGTNTTCTTAATATGTATTTGTCTGTGGAATGCAACTAAACCGCCAATTATATCTATGAAAACTTGTTTGAAAACCACAACTAATTATCTAACTTCGGTTTTTTAAATTGTCTTTAATATCATAATAATAGAAATTTACTGATATGGCTG
Mg57_1              CCTCATCAATACATTTGTTTTATAGTCAGATCATGATTTAATTAATTGTTACAAGATCTGGTGTTCTTAATATGTATTTGTCTGTGGAATGCAACTCCACCGCCAATTATATCTATGAAAACTTGTTTGAAAACCACAACTA-nnnnTGGTNTTCTTAATATGTATTTGTCTGTGGAATGCAACTAAACCGCCAATTATATCTATGAAAACTTGTTTGAAAACCACAACTAATTATCTAACTTCGGTTTTTTAAATTGTCTTTAATATCATAATAATAGAAATTTACTGATATGGCTG
Mg58_0              CCTCATCAATACATTNGTTTTATAGTCAGATCATGATTTAATTAATTGTTACAAGATCTNGTGTTCTTAATATGTATTTNTCTGTGGAATGNAACTCCACCGCCAATTATATCTATGAAAACTTGTTTGAAAANCACAACnn---nnTGGTGTTCTTANTATGTATTTGTCTGTGGAATGCAACTAAACNGCNANTTATATCTATGAAANCTTGTTTGAAAACCACAACTAATTATCTAACTTCGGTTTTTTAAATTGTCTTTAATATCATNATAATAGAAATTTACTGATATGGCTG
Mg58_1              CCTCATCAATACATTNGTTTTATAGTCAGATCATGATTTAATTAATTGTTACAAGATCTNGTGTTCTTAATATGTATTTNTCTGTGGAATGNAACTCCACCGCCAATTATATCTATGAAAACTTGTTTGAAAANCACAACnn---nnTGGTGTTCTTANTATGTATTTGTCTGTGGAATGCAACTAAACNGCNANTTATATCTATGAAANCTTGTTTGAAAACCACAACTAATTATCTAACTTCGGTTTTTTAAATTGTCTTTAATATCATNATAATAGAAATTTACTGATATGGCTG
Mg60_0              CCTCATCAATACATTTGTTTTATAGTCAGATCATGATTTAATTAATTGTTACAAGATCTGGTGTTCTTAATATGTATTTGTCTGTGGAATGCAACTCCACCGCCAATTATATCTATGAAAACTTGTTTGAAAACCACAACnn---nnTGGTGTTCTTAATATGTATTTGTCTGTGGAATGCAACTAAACCGCCAATTATATCTATGAAAACTTGTTTGAAAACCACAACTAATTATCTAACTTCGGTTTTTTAAATTGTCTTTAATATCATAATAATAGAAATTTACTGATATGGCTG
Mg60_1              CCTCATCAATACATTTGTTTTATAGTCAGATCATGATTTAATTAATTGTTACAAGATCTGGTGTTCTTAATATGTATTTGTCTGTGGAATGCAACTCCACCGCCAATTATATCTATGAAAACTTGTTTGAAAACCACAACnn---nnTGGTGTTCTTAATATGTATTTGTCTGTGGAATGCAACTAAACCGCCAATTATATCTATGAAAACTTGTTTGAAAACCACAACTAATTATCTAACTTCGGTTTTTTAAATTGTCTTTAATATCATAATAATAGAAATTTACTGATATGGCTG
Mg61_0              CCTCATCAATACATTTGTTTTATAGTCAGATCATGATTTAATTAATTGTTACAAGATCTGGTGTTCTTAATATGTATTTGTCTGTGGAATGCAACTCCACCGCCAATTATATCTATGAAAACTTGTTTGAAAACCACAAnnn----nTGGTGTTCTTAATATGTATTTGTCTGTGGAATGCAACTAAACCGCCAATTATATCTATGAAAACTTGTTTGAAAACCACAACTAATTATCTAACTTCGGTTTTTTAAATTGTCTTTAATATCATAATAATAGAAATTTACTGATATGGCTG
Mg61_1              CCTCATCAATACATTTGTTTTATAGTCAGATCATGATTTAATTAATTGTTACAAGATCTGGTGTTCTTAATATGTATTTGTCTGTGGAATGCAACTCCACCGCCAATTATATCTATGAAAACTTGTTTGAAAACCACAAnnn----nTGGTGTTCTTAATATGTATTTGTCTGTGGAATGCAACTAAACCGCCAATTATATCTATGAAAACTTGTTTGAAAACCACAACTAATTATCTAACTTCGGTTTTTTAAATTGTCTTTAATATCATAATAATAGAAATTTACTGATATGGCTG
Mg64_0              CCTCATCAATACATTTGTTTTATAGTCAGATCATGATTTAATTAATTGTTACAAGATCTGGTGTTCTTAATATGTATTTGTCTGTGGAATGCAACTCCACCGCCAATTATATCTATGAAAACTTGTTTGAAAACCACAAnnn----nTGGTGTTCTTAATATGTATTTGTCTGTGGAATGCAACTAAACCGCCAATTATATCTATGAAAACTTGTTTGAAAACCACAACTAATTATCTAACTTCGGTTTTTTAAATTGTCTTTAATATCATAATAATAGAAATTTACTGATATGGCTG
Mg64_1              CCTCATCAATACATTTGTTTTATAGTCAGATCATGATTTAATTAATTGTTACAAGATCTGGTGTTCTTAATATGTATTTGTCTGTGGAATGCAACTCCACCGCCAATTATATCTATGAAAACTTGTTTGAAAACCACAAnnn----nTGGTGTTCTTAATATGTATTTGTCTGTGGAATGCAACTAAACCGCCAATTATATCTATGAAAACTTGTTTGAAAACCACAACTAATTATCTAACTTCGGTTTTTTAAATTGTCTTTAATATCATAATAATAGAAATTTACTGATATGGCTG
Mg64_R_0            CCTCATCAATACATTTGTTTTATAGTCAGATCATGATTTAATTAATTGTTACAAGATCTGGTGTTCTTAATATGTATTTGTCTGTNGAATGCAACTNNACCGCCAATTATATCTATGAAAACTTGTTTGAAAACCACAAnnn----nTGGTGTTCTTAATATGTATTTGTCTGTTGAATGCAACTAAACCGCCAATTATATCTATGAAAACTTGTTTGAAAACCACAACTAATTATCTAACTTCGGTTTTTTAAATTGTCTTTAATATCATAATAATAGAAATTTACTGATATGGCTG
Mg64_R_1            CCTCATCAATACATTTGTTTTATAGTCAGATCATGATTTAATTAATTGTTACAAGATCTGGTGTTCTTAATATGTATTTGTCTGTNGAATGCAACTNNACCGCCAATTATATCTATGAAAACTTGTTTGAAAACCACAAnnn----nTGGTGTTCTTAATATGTATTTGTCTGTGGAATGCAACTAAACCGCCAATTATATCTATGAAAACTTGTTTGAAAACCACAACTAATTATCTAACTTCGGTTTTTTAAATTGTCTTTAATATCATAATAATAGAAATTTACTGATATGGCTG
Mg69_0              CCTCATCAATACATTTGTTTTATAGTCAGATCATGATTTAATTAATTGTTACAAGATCTGGTGTTCTTAATATGTATTTGTCTGTGGAATGCAACTCCACCGCCAATTATATCTATGAAAACTTGTTTGAAAACCACAACTn--nnnTGGTGTTCTTAATATGTATTTGTCTGTGGAATGCAACTAAACCGCCAATTATATCTATGAAAACTTGTTTGAAAACCACAACTAATTATCTAACTTCGGTTTTTTAAATTGTCTTTAATATCATAATAATAGAAATTTACTGATATGGCTG
Mg69_1              CCTCATCAATACATTTGTTTTATAGTCAGATCATGATTTAATTAATTGTTACAAGATCTGGTGTTCTTAATATGTATTTGTCTGTGGAATGCAACTCCACCGCCAATTATATCTATGAAAACTTGTTTGAAAACCACAACTn--nnnTGGTGTTCTTAATATGTATTTGTCTGTGGAATGCAACTAAACCGCCAATTATATCTATGAAAACTTGTTTGAAAACCACAACTAATTATCTAACTTCGGTTTTTTAAATTGTCTTTAATATCATAATAATAGAAATTTACTGATATGGCTG
Mg70_0              CCTCATCAATACATTTGTTTTATAGTCAGATCATGATTTAATTANTTGTTACAAGATCTGGTGTTCTTAATATGTATTTGTCTGTGGAATGCAACTCCACCGCCAATTATATCTATGAAAACTTGTTTGAAAACCACAACTAAnnnnTGGTGTTCTTAATATGTATTTGTCTGTGGAATGCAACTAAACCGCCAATTATATCTATGAAAACTTGTTTGAAAACCACAACTAATTATCTAACTTCGGTTTTTTAAATTGTCTTTAATATCATAATAATAGAAATTTACTGATATGGCTG
Mg70_1              CCTCATCAATACATTTGTTTTATAGTCAGATCATGATTTAATTANTTGTTACAAGATCTGGTGTTCTTAATATGTATTTGTCTGTGGAATGCAACTCCACCGCCAATTATATCTATGAAAACTTGTTTGAAAACCACAACTAAnnnnTGGTGTTCTTAATATGTATTTGTCTGTGGAATGCAACTAAACCGCCAATTATATCTATGAAAACTTGTTTGAAAACCACAACTAATTATCTAACTTCGGTTTTTTAAATTGTCTTTAATATCATAATAATAGAAATTTACTGATATGGCTG
Mg79_0              CCTCATCAATACATTTGTTTTATAGTCAGATCATGATTTAATTAATTGTTACAAGATCTGGTGTTCTTAATATGTATTTGTCTGTGGAATGCAACTNNACCGCCAATTATATCTATGAAAACTTGTTTGAAAACCACAACnn---nnTGGTGTTCTTAATATGTATTTGTCTGTGGAATGCAACTAAACCGCCAATTATATCTATGAAAACTTGTTTGAAAACCACAACTAATTATCTAACTTCGGTTTTTTAAATTGTCTTTAATATCATAATAATAGAAATTTACTGATATGGCTG
Mg79_1              CCTCATCAATACATTTGTTTTATAGTCAGATCATGATTTAATTAATTGTTACAAGATCTGGTGTTCTTAATATGTATTTGTCTGTGGAATGCAACTNNACCGCCAATTATATCTATGAAAACTTGTTTGAAAACCACAACnn---nnTGGTGTTCTTAATATGTATTTGTCTGTGGAATGCAACTAAACCGCCAATTATATCTATGAAAACTTGTTTGAAAACCACAACTAATTATCTAACTTCGGTTTTTTAAATTGTCTTTAATATCATAATAATAGAAATTTACTGATATGGCTG
Nv130_0             CCTCATCAATANATTTNTTTTANAGTCAGATCATGATTTAATTAATTGTTACAANATCTGGTGTTCTTAATATGTATTTGTCCGTGGAATGCAACTNNACCGCCAATTATATNTATGAAAACNTGTTTNAAAACNACAACTA-nnnnTGGTGTTCTTAATATGTATTTGTCCGTGGAATGCAACTAAACCGNCAATTATATCTATGAAAACTTGTTTGAAAACCACAACTAATTATCTAACTTCGGTTTTTTAAATTGTCTTTAATATCATAATAATAGAAATTTACTGATATGGCTG
Nv130_1             CCTCATCAATANATTTNTTTTANAGTCAGATCATGATTTAATTAATTGTTACAANATCTGGTGTTCTTAATATGTATTTGTCCGTGGAATGCAACTNNACCGCCAATTATATNTATGAAAACNTGTTTNAAAACNACAACTA-nnnnTGGTGTTCTTAATATGTATTTGTCCGTGGAATGCAACTAAACCGNCAATTATATCTATGAAAACTTGTTTGAAAACCACAACTAATTATCTAACTTCGGTTTTTTAAATTGTCTTTAATATCATAATAATAGAAATTTACTGATATGGCTG
Nv131_0             CCTCATCAATACATTTGTTTTATAGTCAGATCATGATTTAATTAATTGTTACAAGATCTGGTGTTCTTAATATGTATTTGTCCGTGGAATGCAACTCCACCGCCAATTATATCTATGAAAACTTGTTTGAAAACCACAACTA-nnnnTGGTGTTCTTAATATGTATTTGTCCGTGNAATGCAACTAAACCGCCAATTATATCTATNAAAACTTGNTTGAAAANCACAACNAATTATCTAACTTCGGTTTTTTAAATTGTCTTTAATATCATAATAATAGAAATTTACTGATATGGCTG
Nv131_1             CCTCATCAATACATTTGTTTTATAGTCAGATCATGATTTAATTAATTGTTACAAGATCTGGTGTTCTTAATATGTATTTGTCCGTGGAATGCAACTCCACCGCCAATTATATCTATGAAAACTTGTTTGAAAACCACAACTA-nnnnTGGTGTTCTTAATATGTATTTGTCCGTGNAATGCAACTAAACCGCCAATTATATCTATNAAAACTTGNTTGAAAANCACAACNAATTATCTAACTTCGGTTTTTTAAATTGTCTTTAATATCATAATAATAGAAATTTACTGATATGGCTG
Nv134_R_0           CCTCATCAATACATTTGTTTTATAGTCAGATCATGATTTAATTAATTGTTACAAGATCTGGTGTTCTTAATANGTATTTGTCCGTGGAATGCAACTCCNCCGCCAATTATATCTATGAAAACTTGTTTGAAAACCACAACTn--nnnTGGTGTTCTTAATANGTATTTGTCCGTGGAATGCAACTAAACCGCCAATTATATCTATGAAAACTTGTTTGAAAACCACAACTAATTATCTAACTTCGGTTTTTTAANTTGTCTTTAATATCATAATAATAGAANTTTACTGATATGGCTG
Nv134_R_1           CCTCATCAATACATTTGTTTTATAGTCAGATCATGATTTAATTAATTGTTACAAGATCTGGTGTTCTTAATANGTATTTGTCCGTGGAATGCAACTCCNCCGCCAATTATATCTATGAAAACTTGTTTGAAAACCACAACTn--nnnTGGTGTTCTTAATANGTATTTGTCCGTGGAATGCAACTAAACCGCCAATTATATCTATGAAAACTTGTTTGAAAACCACAACTAATTATCTAACTTCGGTTTTTTAANTTGTCTTTAATATCATAATAATAGAANTTTACTGATATGGCTG
//                       *                                   -                                  -   *                                                                                    -   *  -                                                              -                                                            |942|
Mg37_0              CACAATCGGAAAAGCAACATTCCTATTTTATTATGTAAACCGAAGACGGTTATTATCGAAGAACTAGCGTATTGTTCGTGCCGATGGCACGGCGCAANGCGTTTTGGCCGCAAACACGTTTTNACACGATAAAAACATCTTAAATCTTAAATACAACATAAAAGTAACTTAAAACAGCTTGAAANCAG-----------
Mg37_1              CACAATCGGAAAAGCAACATTCCTATTTTATTATGTAAACCGAAGACGGTTATTATCGAAGAACTAGCGTATTGTTCGTGCCGATGGCACGGCGCAANGCGTTTTGGCCGCAAACACGTTTTNACACGATAAAAACATCTTAAATCTTAAATACAACATAAAAGTAACTTAAAACAGCTTGAAANCAG-----------
Mg38_0              CACAATCGGAAAAGCAACATTCCTATTTTATTATGTAAACCGAAGACGGTTATTATCGAAGAACTAGCGTATTGTTCGTGCCGATGGCACGGCGCAACGCGTTTTGGCCGCAAACACGTTTTGACACGATAAAAACATCTTAAATCTTAAATACAACATAAAAGTAACTTAAAACAGCTTGAAAACAGCAAAAAAGCAG
Mg38_1              CACAATCGGAAAAGCAACATTCCTATTTTATTATGTAAACCGAAGACGGTTATTATCGAAGAACTAGCGTATTGTTCGTGCCGATGGCACGGCGCAACGCGTTTTGGCCGCAAACACGTTTTGACACGATAAAAACATCTTAAATCTTAAATACAACATAAAAGTAACTTAAAACAGCTTGAAAACAGCAAAAAAGCAG
Mg40_0              CACAATCGGAAAAGCAACATTCCTATTTTATTATGTAAACCGAAGACGGTTATTATCGAAGAACTAGCGTATTGTTCGTGCCGATGGCACGGCGCAATGCGTTTTGGCCGCAAACACGTTTTTACACGATAAAAACATCTTAAATCTTAAATACAACATAAAAGTAACTTAAAACAGCTTGAAAGCAG-----------
Mg40_1              CACAATCGGAAAAGCAACATTCCTATTTTATTATGTAAACCGAAGACGGTTATTATCGAAGAACTAGCGTATTGTTCGTGCCGATGGCACGGCGCAATGCGTTTTGGCCGCAAACACGTTTTTACACGATAAAAACATCTTAAATCTTAAATACAACATAAAAGTAACTTAAAACAGCTTGAAAGCAG-----------
Mg40_R_0            CACAATCGGAAAAGCAACATTCCTATTTTATTATGTAAACCGAAGACGGTTATTATCGAAGAACTAGCGTATTGTTCGTGCCGATGGCACGGCGCAATGCGTTTTGGCCGCAAACACGTTTTTACACGATAAAAACATCTTAAATCTTAAATACAACATAAAAGTAACTTAAAACAGCTTGAAAGCAG-----------
Mg40_R_1            CACAATCGGAAAAGCAACATTCCTATTTTATTATGTAAACCGAAGACGGTTATTATCGAAGAACTAGCGTATTGTTCGTGCCGATGGCACGGCGCAATGCGTTTTGGCCGCAAACACGTTTTTACACGATAAAAACATCTTAAATCTTAAATACAACATAAAAGTAACTTAAAACAGCTTGAAAGCAG-----------
Mg57_0              CACAATCGGAANAGCAACATTCCTATTTTATTATGTAAACCGAAGACGGTTATTATCGAAGAACTAGCGTATTGTTCGTGCCGATGGCACGGCGCAACGCGTTTTGGCCGCAAACACGTTTTGATACGATAAAAACATCTTAAATCTTAAATACAACATAAAAGTAACTTAAAACAGCTTGAAAACAGCAAAAAAGCAG
Mg57_1              CACAATCGGAANAGCAACATTCCTATTTTATTATGTAAACCGAAGACGGTTATTATCGAAGAACTAGCGTATTGTTCGTGCCGATGGCACGGCGCAACGCGTTTTGGCCGCAAACACGTTTTGATACGATAAAAACATCTTAAATCTTAAATACAACATAAAAGTAACTTAAAACAGCTTGAAAACAGCAAAAAAGCAG
Mg59_0              CACAATCGGAAAAGCAACATTCCTATTTTATTATGTAAACCGAAGACGGTTATTATCGAAGAACTAGCGTATTGTTCGTGCCGATGGCACGGCGCAACGCGTTTTGGCCGCAAACACGTTTTGACACGATAAAAACATCTTAAATCTTAAATACAACATAAAAGTAACTTAAAACAGCNTGAAAACAGCAAAAAAGCAG
Mg59_1              CACAATCGGAAAAGCAACATTCCTATTTTATTATGTAAACCGAAGACGGTTATTATCGAAGAACTAGCGTATTGTTCGTGCCGATGGCACGGCGCAACGCGTTTTGGCCGCAAACACGTTTTGACACGATAAAAACATCTTAAATCTTAAATACAACATAAAAGTAACTTAAAACAGCNTGAAAACAGCAAAAAAGCAG
Mg61_0              CACAATCGGAAAAGCAACATTCCTATTTTATTATGTAAACCGAAGACGGTTATTATCGAAGAACTAGCGTATTGTTCGTGCCGATGGCACGACGCAACGCGTTTTGGCCGCAAACACGTTTTGACACGATAAAAATATCTTAAATCTTAAATACAACATAAAAGTAACTTAAAACAGCTTGAAAACAGCAAAAAAGCAG
Mg61_1              CACAATCGGAAAAGCAACATTCCTATTTTATTATGTAAACCGAAGACGGTTATTATCGAAGAACTAGCGTATTGTTCGTGCCGATGGCACGACGCAACGCGTTTTGGCCGCAAACACGTTTTGACACGATAAAAATATCTTAAATCTTAAATACAACATAAAAGTAACTTAAAACAGCTTGAAAACAGCAAAAAAGCAG
Mg64_0              CACAATCGGAAAAGCAACATTCCTATTTTATTATGTAAACCGAAGACGGTTATTATCGAAGAACTAGCGTATTGTTCGTGCCGATGGCACGACGCAACGCGTTTTGGCCGCAAACACGTTTTGACACGATAAAAACATCTTAAATCTTAAATACAACATAAAAGTAACTTAAAACAGCTTGAAAACAGCAAAAAAGCAG
Mg64_1              CACAATCGGAAAAGCAACATTCCTATTTTATTATGTAAACCGAAGACGGTTATTATCGAAGAACTAGCGTATTGTTCGTGCCGATGGCACGGCGCAACGCGTTTTGGCCGCAAACACGTTTTGACACGATAAAAATATCTTAAATCTTAAATACAACATAAAAGTAACTTAAAACAGCTTGAAAACAGTAAAAAAGCAG
Mg70_0              CACAATCGGAAAAGCAACATTCCTATTTTATTATGTAAACCGAAGACGGTTATTATCGAAGAACTAGCGTATTGTTCGTGCCGATGGCACGGCGCAACGCGTTTTGGCCGCAAACACGTTTTGACACGATAAAAACATCTTAAATCTTAAATACAACATAAAAGTAACTTAAAACAGCTTGAAAACAGCAAAAAAGCAG
Mg70_1              CACAATCGGAAAAGCAACATTCCTATTTTATTATGTAAACCGAAGACGGTTATTATCGAAGAACTAGCGTATTGTTCGTGCCGATGGCACGGCGCAACGCGTTTTGGCCGCAAACACGTTTTGACACGATAAAAACATCTTAAATCTTAAATACAACATAAAAGTAACTTAAAACAGCTTGAAAACAGCAAAAAAGCAG
Mg77_0              CACAATCGGAAAAGCAACATTCCTATTTTATTATGTAAACCGAAGACGGTTATTATCGAAGAACTAGCGTATTGTTCGTGCCGATGGCACGGCGCAACGCGTTTTGGCCGCAAACACGTTTTGACACGATAAAAACATCTTAAATCTTAAATACAACATAAAAGTAACTTAAAACAGCTTGAAAACAGCAAAAAAGCAG
Mg77_1              CACAATCGGAAAAGCAACATTCCTATTTTATTATGTAAACCGAAGACGGTTATTATCGAAGAACTAGCGTATTGTTCGTGCCGATGGCACGGCGCAACGCGTTTTGGCCGCAAACACGTTTTGACACGATAAAAACATCTTAAATCTTAAATACAACATAAAAGTAACTTAAAACAGCTTGAAAACAGCAAAAAAGCAG
Mg79_0              CACAATCGGAAAAGCAACATTCCTATTTTATTATGTAAACCGAAGACGGTTATTATCGAAGAACTAGCGTATTGTTCGTGCCGATGGCACGGCGCAACGCGTTTTGGCCGCAAACACGTTTTGACACGATAAAAACATCTTAAATCTTAAATACAACATAAAAGTAACTTAAAACAGCTTGAAAACAGCAAAAAAGCAG
Mg79_1              CACAATCGGAAAAGCAACATTCCTATTTTATTATGTAAACCGAAGACGGTTATTATCGAAGAACTAGCGTATTGTTCGTGCCGATGGCACGGCGCAACGCGTTTTGGCCGCAAACACGTTTTGACACGATAAAAACATCTTAAATCTTAAATACAACATAAAAGTAACTTAAAACAGCTTGAAAACAGCAAAAAAGCAG
//                                                                                                           *     *                        * -          *                                                *   -          |943|
Ck2_0               CAGCTTNTAAGCTGAGTTTATTTTGTTTGTATGCTTATTAGTAGTTGTGCATTTGGTTGATCAACTTAAAAGCTGAGTTTTTTGTGT-AAAAAGGAAAGAATTCTAAGCTGAATGAGCC-TTTTTTTCTGCCAGCTCATTTGGTTAGTAGTTGCAG
Ck2_1               CAGCTTNTAAGCTGAGTTTATTTTGTTTGTATGCTTATTAGTAGTTGTGCATTTGGTTGATCAACTTAAAAGCTGAGTTTTTTGTGT-AAAAAGGAAAGAATTCTAAGCTGAATGAGCC-TTTTTTTCTGCCAGCTCATTTGGTTAGTAGTTGCAG
Ck3_0               CAGCTTTTAAGCTGAGTTTATTTTGTTTGTATGCTTATTAGTAGTTGTGCATTTGGTTGATCAACTTAAAAGCTGATTTTTTTGTGT-AAAAAAGAAAGAATTCTAAGCTGAATGAGCC--TTTTTTCTGCCAGCTTATTTGGTTAGTAGTTGCAG
Ck3_1               CAGCTTTTAAGCTGAGTTTATTTTGTTTGTATGCTTATTAGTAGTTGTGCATTTGGTTGATCAACTTAAAAGCTGATTTTTTTGTGT-AAAAAAGAAAGAATTCTAAGCTGAATGAGCC--TTTTTTCTGCCAGCTTATTTGGTTAGTAGTTGCAG
Ck85_0              -AGCTTTTAAGCTGAGTTTATTTTGTTTGTATGCTTATTAGTAGTTGTGCATTTGGTTGATCAACTTAAAAGCTAAGTTTTTTGTGT-AAAAAAGAAAGAATTCTAAGCTGAATGAGCC-TTTTTTTCTGCCAGCTTATTTGGTTAGTAGTTGCAG
Ck85_1              -AGCTTTTAAGCTGAGTTTATTTTGTTTGTATGCTTATTAGTAGTTGTGCATTTGGTTGATCAACTTAAAAGCTAAGTTTTTTGTGT-AAAAAAGAAAGAATTCTAAGCTGAATGAGCC-TTTTTTTCTGCCAGCTTATTTGGTTAGTAGTTGCAG
Ck88_0              CAGCTTTTAAGCTGAGTTTATTTTGTTTGTATGCTTATTAGTAGTTGTGCATTTGGTTGATCAACTTAAAAGCTGAGTTTTTTGTGTAAAAAAAGAAAGAATTCTAAGCTGAATGAGCC-TTTTTTTCTGCCACCTTATTTGGTTAGTAGTTGCNG
Ck88_1              CAGCTTTTAAGCTGAGTTTATTTTGTTTGTATGCTTATTAGTAGTTGTGCATTTGGTTGATCAACTTAAAAGCTGAGTTTTTTGTGTAAAAAAAGAAAGAATTCTAAGCTGAATGAGCC-TTTTTTTCTGCCACCTTATTTGGTTAGTAGTTGCNG
Dm112_R_0           CAGCTTTTAAGCTGAGTTTATTTTGTTTGTATGCTTATTAGTAGTTGTGCATTTGGTTGATCAACTTAAAAGCTGAGTTTTTTGTGT-AAAAAAGAAAGAATTCTAAGCTGAATGAGCC-TTTTTTTCTGCCAGCTTATTTGGTTAGTAGTTGCAG
Dm112_R_1           CAGCTTTTAAGCTGAGTTTATTTTGTTTGTATGCTTATTAGTAGTTGTGCATTTGGTTGATCAACTTAAAAGCTGAGTTTTTTGTGT-AAAAAAGAAAGAATTCTAAGCTGAATGAGCC-TTTTTTTCTGCCAGCTTATTTGGTTAGTAGTTGCAG
Dm113_0             CAGCTTTTAAGCTGAGTTTATTTTGTTTGTATGCTTATTAGTAGTTGTGCATTTGGTTGATCAACTTAAAAGCTGAGTTTTTTGTGT-AAAAAAGAAAGAATTCTAAGCTGAATGAGCC-TTTTTTTCTGCCAGCTTATTTGGTTAGTAGTTGCAG
Dm113_1             CAGCTTTTAAGCTGAGTTTATTTTGTTTGTATGCTTATTAGTAGTTGTGCATTTGGTTGATCAACTTAAAAGCTGAGTTTTTTGTGT-AAAAAAGAAAGAATTCTAAGCTGAATGAGCC-TTTTTTTCTGCCAGCTTATTTGGTTAGTAGTTGCTG
Mg60_0              CAGCTTTTAAGCTGAGTTTATTTTGTTTGTATGCTTATTAGTAGTTGTGCATTTGGTTGATCAACTTAAAAGCTGAGTTTTTTGTGTAAAAAAAAAAAGAATTCTAAGCTGAATGAGCCTTTTTTTTCTGCCAGCTTATTTGGTTAGTAGTTGCAG
Mg60_1              CAGCTTTTAAGCTGAGTTTATTTTGTTTGTATGCTTATTAGTAGTTGTGCATTTGGTTGATCAACTTAAAAGCTGAGTTTTTTGTGTAAAAAAAAAAAGAATTCTAAGCTGAATGAGCCTTTTTTTTCTGCCAGCTTATTTGGTTAGTAGTTGCAG
Mg64_0              CAGCTTTTAAGCTGAGTTTATTTTGTTTGTATGCTTATTAGTAGTTGTGCATTTGGTTGATCAACTTAAAAGCTGAGTTTTTTGTGTAAAAAAAAAAAGAATTCTAAGNTGAATGAGCCTTTTTTTTCTGCCAGCTTATTTGGTTAGTAGTTGCAG
Mg64_1              CAGCTTTTAAGCTGAGTTTATTTTGTTTGTATGCTTATTAGTAGTTGTGCATTTGGTTGATCAACTTAAAAGCTGAGTTTTTTGTGTAAAAAAAAAAAGAATTCTAAGNTGAATGAGCCTTTTTTTTCTGCCAGCTTATTTGGTTAGTAGTTGCAG
Mg67_0              CAGCTTTTAAGCTGAGTTTATTTTGTTTGTATGCTTATTAGTAGTTGTGCATTTGGTTGATCAACTTAAAAGCTGAGTTTTTTGTGTAAAAAAAAAAAGAATTCTAAGCTGAATGAGCCTTTTTTTTCTGCCAGCTTATTTGGTTAGTAGTTGCAG
Mg67_1              CAGCTTTTAAGCTGAGTTTATTTTGTTTGTATGCTTATTAGTAGTTGTGCATTTGGTTGATCAACTTAAAAGCTGAGTTTTTTGTGTAAAAAAAAAAAGAATTCTAAGCTGAATGAGCCTTTTTTTTCTGCCAGCTTATTTGGTTAGTAGTTGCAG
Mg70_0              CATCTTTCAAGCTCAGTTTATTTTGTTTGTATGCTTATTAGTAGTTGTGCATTTGGTTGATCAACTTAAAAGCTGAGTTTTTTGTGTAAAAAAAGAAAGAATTCTAAGCTGAATGAGCCTTTTTTTTCTGCCAACTTATTTGGTTAGTAGTTGCAG
Mg70_1              CAGCTTTTAAGCTGAGTTTATTTTGTTTGTATGCTTATTAGTAGTTGTGCATTTGGTTGATCAACTTAAAAGCTGAGTTTTTTGTGTAAAAAAAGAAAGAATTCTAAGCTGAATGAGCCTTTTTTTTCTGCCAGCTTATTTGGTTAGTAGTTGCAG
Mg72_0              CATCTTTTAAGCTGAGTTTATTTTGTTTGTATGCTTATTAGTAGTTGTGCATTTGGTTGATCAACTTAAAAGCTGAGTTTTTTGTGTAAAAAAAGAAAGAATTCTAAGCTGAATGAGCCTTTTTTTTCTGCCAACTTATTTGGTTAGTAGTTGCAG
Mg72_1              CAGCTTTTAAGCTGAGTTTATTTTGTTTGTATGCTTATTAGTAGTTGTGCATTTGGTTGATCAACTTAAAAGCTGAGTTTTTTGTGTAAAAAAAGAAAGAATTCTAAGCTGAATGAGCCTTTTTTTTCTGCCAGCTTATTTGGTTAGTAGTTGCAG
Mg74_0              CATCTTTCAAGCTCAGTTTATTTTGTTTGTATGCTTATTAGTAGTTGTGCATTTGGTTGATCAACTTAAAAGCTGAGTTTTTTGTGTAAAAAAAGAAAGAATTCTAAGCTGAATGAGCC-TTTTTTTCTGCCAACTTATTTGGTTAGTAGTTGCAG
Mg74_1              CAGCTTTTAAGCTGAGTTTATTTTGTTTGTATGCTTATTAGTAGTTGTGCATTTGGTTGATCAACTTAAAAGCTGAGTTTTTTGTGTAAAAAAAGAAAGAATTCTAAGCTGAATGAGCC-TTTTTTTCTGCCAGCTTATTTGGTTAGTAGTTGCAG
Mg77_0              CATCTTTTAAGCTGAGTTTATTTTGTTTGTATGCTTATTAGTAGTTGTGCATTTGGTTGATCAACTTAAAAGCTGAGTTTTTTGTGTAAAAAAAGAAAGAATTCTAAGCTGAATGAGCCTTTTTTTTCTGCCAACTTATTTGGTTAGTAGTTGCAG
Mg77_1              CATCTTTTAAGCTGAGTTTATTTTGTTTGTATGCTTATTAGTAGTTGTGCATTTGGTTGATCAACTTAAAAGCTGAGTTTTTTGTGTAAAAAAAGAAAGAATTCTAAGCTGAATGAGCCTTTTTTTTCTGCCAACTTATTTGGTTAGTAGTTGCAG
Mg79_0              CAGCTTTCAAGCTCAGTTTATTTTGTTTGTATGCTTATTAGTAGTTGTGCATTTGGTTGATCAACTTAAAAGCTGAGTTTTTTGTGTAAAAAAAGAAAGAATTCTAAGCTGAATGAGCC-TTTTTTTCTGCCAGCTTATTTGGTTAGTAGTTGCAG
Mg79_1              CAGCTTTCAAGCTCAGTTTATTTTGTTTGTATGCTTATTAGTAGTTGTGCATTTGGTTGATCAACTTAAAAGCTGAGTTTTTTGTGTAAAAAAAGAAAGAATTCTAAGCTGAATGAGCC-TTTTTTTCTGCCAGCTTATTTGGTTAGTAGTTGCAG
Nv127_0             CAGCTTTTAAGCTGAGTTTATTTTGTTTGTATGCTTATTAGTAGTTGTGCATTTGGTTGATCAACTTAAAAGCTGAGTTTTTTGTGT-AAAAAAGAAAGAATTCTAAGCTGAATGAGCC-TTTTTTTCTGCCAGCTTATTTGGTTAGTAGTTGCAG
Nv127_1             CAGCTTTTAAGCTGAGTTTATTTTGTTTGTATGCTTATTAGTAGTTGTGCATTTGGTTGATCAACTTAAAAGCTGAGTTTTTTGTGT-AAAAAAGAAAGAATTCTAAGCTGAATGAGCC-TTTTTTTCTGCCAGCTTATTTGGTTAGTAGTTGCAG
Nv130_0             CAGCTTTTAAGCTGAGTTTATTTTGTTTGTATGCTTATTAGTAGTTGTGCATTTGGTTGATCAACTTAAAATCTGAGTTTTTTGTAT-AAAAAATAAATAATTCTAAGCTGAATGAGCCNTTTTTTTCTGCCAGCTTATTTGGTTAGTAGTTGCAG
Nv130_1             CAGCTTTTAAGCTGAGTTTATTTTGTTTGTATGCTTATTAGTAGTTGTGCATTTGGTTGATCAACTTAAAAGCTGAGTTTTTTGTGT-AAAAAAGAAAGAATTCTAAGCTGAATGAGCCNTTTTTTTCTGCCAGCTTATTTGGTTAGTAGTTGCAG
Nv131_0             CAGCTTTTAAGCTGAGTTTATTTTGTTTGTATGCTTATTAGTAGTTGTGCATTTGGTTGATCAACTTAAAAGCTGAGTTTTTTGTAT-AAAAAATAAATAATTCTAAGCTGAATGAGCCTTTTTTTTCTGCCAGCTTANTTGGTTAGTAGTTGCAG
Nv131_1             CAGCTTTTAAGCTGAGTTTATTTTGTTTGTATGCTTATTAGTAGTTGTGCATTTGGTTGATCAACTTAAAAGCTGAGTTTTTTGTAT-AAAAAATAAATAATTCTAAGCTGAATGAGCCTTTTTTTTCTGCCAGCTTANTTGGTTAGTAGTTGCAG
//                  *    *     *                                                         -  - -        *       -*   *                                  *  -                 - |944|
Mg37_0              CTCTTCTCAAANTCATCTTCATGCAACCTAAAGAGTCTATTCCAGATTCGTGATAAAAATCCCTTCTGCTTCTTCTTTACAATGA-CCCCACCGTCTTTCTTCTCAATAGCAG
Mg37_1              CTCTTCTCAAANTCATCTTCATGCAACCTAAAGAGTCTATTCCAGATTCGTGATAAAAATCAATTCTGCTTCTTCTTTACAATGA-CCCCACCGTCTTTCTTCTCAATAGCAG
Mg38_0              CTCTTCTCAAAATCATCTTCATGCAACCTAAAGAGTCTATTCCAGATTCGTGATAAAAATCCCTTCTGCTTCTTCTTTACAATGA-CCCCACCGTCTTTCTTCTCAATAGCAG
Mg38_1              CTCTTCTCAAAATCATCTTCATGCAACCTAAAGAGTCTATTCCAGATTCGTGATAAAAATCCCTTCTGCTTCTTCTTTACAATGA-CCCCACCGTCTTTCTTCTCAATAGCAG
Mg40_0              CTCTTCTCAAAATCATCTTCATGCAACCTAAAGAGTCTATTCCAGATTCGTGATAAAAATCCCTTCTGCTTCTTCTTTACAATGA-CCCCACCGTCTTTCTTCTCAATAGCAG
Mg40_1              CTCTTCTCAAAATCATCTTCATGCAACCTAAAGAGTCTATTCCAGATTCGGGATAAAAATCCCTTCTGCTTCTTCTTTACAATGA-CCCCACCGTCTTTCTTCTCAATAGCAG
Mg40_R_0            CTCTTCTCAAAATCATCTTCATGCAACCTAAAGAGTCTATTCCAGATTCGNGATAAAAATCCCTTCTGCTTCTTCTTTACAATGA-CCCCACCGTCTTTCTTCTCAATAGCAG
Mg40_R_1            CTCTTCTCAAAATCATCTTCATGCAACCTAAAGAGTCTATTCCAGATTCGNGATAAAAATCCCTTCTGCTTCTTCTTTACAATGA-CCCCACCGTCTTTCTTCTCAATAGCAG
Mg41_0              CTCTTCTCAAAATCATCTTCATGCANCCTAAAGAGTCTATTCCAGATTCGTGATAAAAATCCCTTCTGCTTCTTCTTTACAATGA-CCCCACCGTCTTTCTTCTCAATAGCAG
Mg41_1              CTCTTCTCAAAATCATCTTCATGCANCCTAAAGAGTCTATTCCAGATTCGTGATAAAAATCCCTTCTGCTTCTTCTTTACAATGA-CCCCACCGTCTTTCTTCTCAATAGCAG
Mg57_0              CTCTTCTCAAAATCATCTTCATGCAACCTAAAGAGTCTATTCCAGATTCGTGATAAAAATCCCTTCTGCTTCTTCTTTACAATGA-CCCCACCGTCTTTCTTCTCAATAGCAG
Mg57_1              CTCTTCTCAAAATCATCTTCATGCAACCTAAAGAGTCTATTCCAGATTCGTGATAAAAATCCCTTCTGCTTCTTCTTTACAATGA-CCCCACCGTCTTTCTTCTCAATAGCAG
Mg58_0              CTCTTCTCAAAATCATCTTCATGCAACCTAAAGAGTCTATTCCAGATTCGTGATAAAAATCCCTTCTGCTTCTTCTTTACAATGA-CCCCACCGTCTTTCTTCTCAATAGCAG
Mg58_1              CTCTTCTCAAAATCATCTTCATGCAACCTAAAGAGTCTATTCCAGATTCGTGATAAAAATCCCTTCTGCTTCTTCTTTACAATGA-CCCCACCGTCTTTCTTCTCAATAGCAG
Mg59_0              CTCTTCTCAAAATCATCTTCATGCAACCTAAAGAGTCTATTCCAGATTCGTGATAAAAATCCCTTCTGCTTCTTCTTTACAATNA-CCCCACNGTCTTTCTTCTCAATAGCNG
Mg59_1              CTCTTCTCAAAATCATCTTCATGCAACCTAAAGAGTCTATTCCAGATTCGTGATAAAAATCAATTCTGCTTCTTCTTTACAATNA-CCCCACNGTCTTTCTTCTCAATAGCNG
Mg60_0              CTCTTCTCAAAATCATCTTCATGCAACCTAAAGAGTCTATTCCAGATTCGTGATAAAAATCCCTTCTGCTTCTTCTTTACAATGA-CCCCACCGTCTTTCTTCTCNATAGCAG
Mg60_1              CTCTTCTCAAAATCATCTTCATGCAACCTAAAGAGTCTATTCCAGATTCGTGATAAAAATCCCTTCTGCTTCTTCTTTACAATGA-CCCCACCGTCTTTCTTCTCNATAGCAG
Mg64_R_0            CTCTTCTCAAAATCATCTTCATGCAACCTAAAGAGTCTATTCCAGATTCGTGATAAAAATCCCTTCTGCTTCTTCTTTACAATGA-CCCCACCGTCTTTCTTCTCAATAGCAG
Mg64_R_1            CTCTTCTCAAAATCATCTTCATGCAACCTAAAGAGTCTATTCCAGATTCGTGATAAAAATCCCTTCTGCTTCTTCTTTACAATGA-CCCCACCGTCTTTCTTCTCAATAGCAG
Mg69_0              CTCTTCTCAAAATCATCTTCATGCAACCTAAAGAGTCTATTCCAGATTCGTGATAAAAATCCCTTCTGCTTCTTCNTTACAATGA-CCCCACCGTCTTTCTTCTCAATAGCAG
Mg69_1              CTCTTCTCAAAATCATCTTCATGCAACCTAAAGAGTCTATTCCAGATTCGTGATAAAAATCCCTTCTGCTTCTTCNTTACAATGA-CCCCACCGTCTTTCTTCTCAATAGCAG
Mg70_0              CTCTTCTCAAAATCATCTTCATGCAACCTAAAGAGTCTATTCCAGATTCGTGATAAAAATCCCTTCTGCTTCTTCTTTACAATGA-CCCCACCGTCTTTCTTCTCAATAGCAG
Mg70_1              CTCTTCTCAAAATCATCTTCATGCAACCTAAAGAGTCTATTCCAGATTCGTGATAAAAATCCCTTCTGCTTCTTCGTTACAATGA-CCCCACCGTCTTTCTTCTCAATAGCAG
Mg72_0              CTCTTCTCAAAATCATCTTCATGCAACCTAAAGAGTCTATTCCAGAATCGTGATAAAAATCCCTTCTGCTTCTTCTTTACAATGANCCCCACCGTCTTTCTTCTCAATAGCAG
Mg72_1              CTCTTCTCAAAATCATCTTCATGCAACCTAAAGAGTCTATTCCAGATTCGTGATAAAAATCCCTTCTGCTTCTTCGTTACAATGANCCCCACCGTCTTTCTTCTCAATAGCAG
Mg74_0              CTCTTCTCAAAATCATCTTCATGCAACCTAAAGAGTCTATTCCAGATTCGTGATAAAAATCCCTTCTGCTTCTTCTTTACAATGA-CCCCACCGTCTTTCTTCTCAATAGCAG
Mg74_1              CTCTTCTCAAAATCATCTTCATGCAACCTAAAGAGTCTATTCCAGATTCGTGATAAAAATCCCTTCTGCTTCTTCGTTACAATGA-CCCCACCGTCTTTCTTCTCAATAGCAG
Mg77_0              CTCTTCTCAAAATCATCTTCATGCAACCTAAAGAGTCTATTCCAGATTCGTGATAAAAATCCCTTCTGCTTCTTCGTTACAATGA-CCCCACCGTCTTTCTNCTCAATAGCA-
Mg77_1              CTCTTCTCAAAATCATCTTCATGCAACCTAAAGAGTCTATTCCAGATTCGTGATAAAAATCCCTTCTGCTTCTTCGTTACAATGA-CCCCACCGTCTTTCTNCTCAATAGCA-
Mg79_0              CTCTTCTCAAAATCATCTTCATGCANCCTAAAGAGTCTATTCCAGATTCGTGATAAAAATCCCTTCTGCTTCTTCNTTACAATGA-CCCCACCGTCTTTCTTCTCAATAGCAG
Mg79_1              CTCTTCTCAAAATCATCTTCATGCANCCTAAAGAGTCTATTCCAGATTCGTGATAAAAATCCCTTCTGCTTCTTCNTTACAATGA-CCCCACCGTCTTTCTTCTCAATAGCAG
//                                                              -   -          **            *                                     |945|
Mg39_0              CAGCTTATACCAACATGGAATTGTAAGCACATGCGTAGCCTCCAAAAGAATATGCAAATTCAAAAGGGGCTG
Mg39_1              CAGCTTATACCAACATGGAATTGTAAGCACATGCGTAGCCTCCAAAAGAATATGCAAATTCAAAAGGGGCTG
Mg40_R_0            CAGCTTATACCAACATGGAATTGTAAGCACATGCGTAGCCTCCAAAAGAATATGCAAATTCAAAAGGGGCTG
Mg40_R_1            CAGCTTATACCAACATGGAATTGTAAGCACATGCGTAGCCTCCAAAAGAATATGCAAATTCAAAAGGGGCTG
Mg41_0              CAGCTTATACCAACATGGAATTGTAAGCACATGCGTAGCCTCCAAAAGAATATGCAAATTCAAAAGGGGCTG
Mg41_1              CAGCTTATACCAACATGGAATTGTAAGCACATGCGTAGCCTCCAAAAGAATATGCAAATTCAAAAGGGGCTG
Mg57_0              CAGCTTNTACCAACATGGAATTGTAAGCACATGCGTAGCCTCCAAAAGAATATGCAAATTCNAAAGGGGCTG
Mg57_1              CAGCTTNTACCAACATGGAATTGTAAGCACATGCGTAGCCTCCAAAAGAATATGCAAATTCNAAAGGGGCTG
Mg59_0              CAGCTTATACCAACATGGAATTGTAAGCACATGCGTAGCCTCCAAAAGAATATGCAAATTCAAAAGGGGCTG
Mg59_1              CAGCTTATACCAACATGGAATTGTAAGCACATGCGTAGCCTCCAAAAGAATATGCAAATTCAAAAGGGGCTG
Mg60_0              CAGCTTATACCAACATGGAATTGTAAGCACATGCGTAGCCTCCAAAAGAATATGCAAATTCAAAAGGGGCTG
Mg60_1              CAGCTTATACCAACATGGAATTGTAAGCACATGCGTAGCCTCCAAAAGAATATGCAAATTCAAAAGGGGCTG
Mg64_0              CAGCTTATACCAACATGGAATTGTAAGCACATGCGTAGCCTCCAAAAGAATATGCAAATTCAAAAGGGGCTG
Mg64_1              CAGCTTATACCAACATGGAATTGTAAGCACATGCGTAGCCTCCAAAAGAATATGCAAATTCAAAAGGGGCTG
Mg72_0              CAGCTTATACCAACATGGAATTGTANGCACATGCGTAGCCTCCAAAAGAATATGCAAATTCANAAGGGGCTG
Mg72_1              CAGCTTATACCAACATGGAATTGTANGCACATGCGTAGCCTCCAAAAGAATATGCAAATTCANAAGGGGCTG
Mg74_0              CAGCTTATACCAACATGGAATTGTAAGCACATGCGTAGCCCCCAAAAGAATATGCAAATTCAAAAGGGGCTG
Mg74_1              CAGCTTATACCAACATGGAATTGTAAGCACATGCGTAGCCTCCAAAAGAATATGCAAATTCAAAAGGGGCTG
Mg77_0              CAGCTTATACCAACATGGAATTGTAAGCACATGCGTAGCCTCCAAAAGAATATGCAAATTCAAAAGGGGCTG
Mg77_1              CAGCTTATACCAACATGGAATTGTAAGCACATGCGTAGCCTCCAAAAGAATATGCAAATTCAAAAGGGGCTG
Nv134_0             CAGCTTATACCAACATGGAATTGTAAGCANATGCGTAGCCTCCAAAAGAATATGCAAATTCAAAAGGGGCTG
Nv134_1             CAGCTTATACCAACATGGAATTGTAAGCANATGCGTAGCCTCCAAAAGAATATGCAAATTCAAAAGGGGCTG
Pa140_0             CAGCTTATACCAACATGGGATTGTAAGCACATGCGTAGCCTCCAAAAGAAGATGCAAATTCAAAAGGGGCTG
Pa140_1             CAGCTTATACCAACATGGGATTGTAAGCACATGCGTAGCCTCCAAAAGAAGATGCAAATTCAAAAGGGGCTG
Pa147_R_0           -AGCTTATACCAACATGGGATTGTAAGCACATGCGTAGCCTCCAAAAGAAGATGCAAATTCAAAAGGGGCTG
Pa147_R_1           -AGCTTATACCAACATGGGATTGTAAGCACATGCGTAGCCTCCAAAAGAAGATGCAAATTCAAAAGGGGCTG
Pa154_0             CAGCTTATACCAACATGGGATTGTAAGCACATGCGTAGCCTCCAAAAGAAGANGCAAATTCAAAAGGGGCTG
Pa154_1             CAGCTTATACCAACATGGGATTGTAAGCACATGCGTAGCCTCCAAAAGAAGANGCAAATTCAAAAGGGGCTG
//                                  *                     -         *                     |946|
Ck29_0              -----------------------------------------------------------CAGCAACAGAAAAGTTGCACACAAAAAATACTCAGCAATCAAACATGCCACAAACACGGTAACAAGGACCAGGAAGGCAG
Ck29_1              -----------------------------------------------------------CAGCAACAGAAAAGTTGCACACAAAAAATACTCAGCAATCAAACATGCCACAAACACGGTAACAAGGACCAGGAAGGCAG
Ck49_0              -----------------------------------------------------------CAGCAACAGAAAAGTTGCACACAAAAAATACTCAGCAATCAAACATGCCACAAACATGGTAACAAGGACCAGGAAGGCAG
Ck49_1              -----------------------------------------------------------CAGCAACAGAAAAGTTGCACACAAAAAATACTCAGCAATCAAACATGCCACAAACATGGTAACAAGGACCAGGAAGGCAG
Ck54_R_0            -----------------------------------------------------------CAGCAACAGAAAAGTTGCACACAAAAAATACTCAGCAATCAAACATGCCACAAACACGGTAACAAGGACCAGGAAGGCAG
Ck54_R_1            -----------------------------------------------------------CAGCAACAGAAAAGTTGCACACAAAAAATACTCAGCAATCAAACATGCCACAAACACGGTAACAAGGACCAGGAAGGCAG
Mg37_0              ------------------------------CNGCACTAGCAAACTATATCACAGAGTTGTAGGAAAAGAAAAGCTGCACACAAAGAATACTCAGCAATCAAACAGGCCACAAACACGGTAACAACGACCAGGAAGGCAG
Mg37_1              ------------------------------CNGCACTAGCAAACTATATCACAGAGTTGTAGGAAAAGAAAAGTTGCACACAAAGAATACTCAGCAATCAAACAGGCCACAAACACGGTAACAACGACCAGGAAGGCAG
Mg38_0              ------------------------------CTGCACTAGCAAACTATATCACAGAGTTGTAGGAAAAGAAAAGTTGCACACAAAGAATACTCAGCAATCAAACAGGCCACAAACACGGTAACAACGACCAGGAAGGCAG
Mg38_1              ------------------------------CTGCACTAGCAAACTATATCACAGAGTTGTAGGAAAAGAAAAGTTGCACACAAAGAATACTCAGCAATCAAACAGGCCACAAACACGGTAACAACGACCAGGAAGGCAG
Mg40_R_0            ------------------------------CTGCACTAGCAAACTATATCACANAGTTGTAGGAAAAGAAAAGTTGCACACAAAGAATACTCAGCAATCAAACAGGCCACAAACACGGTAACAACGACCAGGAAGGCAG
Mg40_R_1            ------------------------------CTGCACTAGCAAACTATATCACANAGTTGTAGGAAAAGAAAAGTTGCACACAAAGAATACTCAGCAATCAAACAGGCCACAAACACGGTAACAACGACCAGGAAGGCAG
Mg60_0              ------------------------------CTNCACTAGCAANCTATATCACAGAGTTGTAGNAANAGAAAAGTTGCACNCAAAGAATACTCAGCAATCAAACAGGCCACAAACACGGTAACAACGACCAGGAAGGCAG
Mg60_1              ------------------------------CTNCACTAGCAANCTATATCACAGAGTTGTAGNAANAGAAAAGTTGCACNCAAAGAATACTCAGCAATCAAACAGGCCACAAACACGGTAACAACGACCAGGAAGGCAG
Mg64_R_0            ------------------------------CTACACTAGCAAACTATATCACAGAGTTGTNGCAAAAGAAAAGTTGCACACAAAGAATACTCAGCAATCAAACAGGCCACAAACACGGTAACAACGACCAGGAAGGCAG
Mg64_R_1            ------------------------------CTGCACTAGCAAACTATATCACAGAGTTGTNGGAAGAGAAAAGTTGCACACAAAGAATACTCAGCAATCAAACAGGCCACAAACACGGTAACAACGACCAGGAAGGCAG
Mg69_0              ------------------------------CTACACTAGCAAACTATATCACAGAGTTGTAGCAAAAGAAAAGTTGCACACAAAGAATACTCAGCAATCAAACAGGCCACAAACACGGTAACAACGACCAGGAAGGCAG
Mg69_1              ------------------------------CTGCACTAGCAAACTATATCACAGAGTTGTAGGAAGAGAAAAGTTGCACACAAAGAATACTCAGCAATCAAACAGGCCACAAACACGGTAACAACGACCAGGAAGGCAG
Mg70_0              CAAAAGGCAGAAGCAAAAAAACAAAAAACGCTACACTAGCAAACTATATCACAGAGTTGTAGCAAAAGAAAAGTTGCACACAAAGAATACTCAGCAATCAAACAGGCCACAAACACGGTAACAACGACCAGGAAGGCAG
Mg70_1              CAAAAGGCAGAAGCAAAAAAACAAAAAACGCTACACTAGCAAACTATATCACAGAGTTGTAGGAAAAGAAAAGTTGCACACAAAGAATACTCAGCAATCAAACAGGCCACAAACACGGTAACAACGACCAGGAAGGCAG
Mg74_0              CAAAAGGCAGAANCAAAANAACAAAAAACGCTACACTAGCAAACTATATCACAGAGTTGTAGCAAAAGAAAAGTTGCACACAAAGAATACTCAGCAATCAAACAGGCCACAAACACGGTAACAACGACCAGGAAGGCAG
Mg74_1              CAAAAGGCAGAANCAAAANAACAAAAAACGCTACACTAGCAAACTATATCACAGAGTTGTAGCAAAAGAAAAGTTGCACACAAAGAATACTCAGCAATCAAACAGGCCACAAACACGGTAACAACGACCAGGAAGGCAG
Mg77_0              CAAAAGGCAGAAGCAAAATAACAAAAAACGCTACACTAGCAAACTATATCACAGAGTTGTAGCAAAAGAAAAGTTGCACACAAAGAATACTCAGCAATCAAACAGGCCACAAACACGGTAACAACGACCAGGAAGGCAG
Mg77_1              CAAAAGGCAGAAGCAAAATAACAAAAAACGCTACACTAGCAAACTATATCACAGAGTTGTAGCAAAAGAAAAGTTGCACACAAAGAATACTCAGCAATCAAACAGGCCACAAACACGGTAACAACGACCAGGAAGGCAG
Mg79_0              CAAAAGGCAGAAGCAAAAAAACAAAAAACGCTACACTAGCAAACTATATCACAGAGTTGTAGCAAAAGAAAAGTTGCACACAAAGAATACTCAGCAATCAAACAGGCCACAANCACGGTAACAACGACCAGGAAGGCNG
Mg79_1              CAAAAGGCAGAAGCAAAAAAACAAAAAACGCTACACTAGCAAACTATATCACAGAGTTGTAGCAAAAGAAAAGTTGCACACAAAGAATACTCAGCAATCAAACAGGCCACAANCACGGTAACAACGACCAGGAAGGCNG
//                                  -             *                          *  *  *       -          *                   *          -        *              |947|
CaUTC00138833_0     -AGCTTTGTCTGCAACTTGCTAAGAAAGAAAAGCAAG-AAAAAATGACCCCACCAGGCCACAAAAAATTATAATTGGGACTAATTTAGCTG
CaUTC00138833_1     -AGCTTTGTCTGCAACTTGCTAAGAAAGAAAAGCAAG-AAAAAATGACCCCACCAGGCCACAAAAAATTATAATTGGGACTAATTTAGCTG
Ck23_0              CAGCTTTGTCTGCAACTTGCTAAGAAAGAAAAGCAAG-AAAAAATGACCCCACCAGGCCACAAAAAATTATAATTGGGACTAATTTAGCTG
Ck23_1              CAGCTTTGTCTGCAACTTGCTAAGAAAGAAAAGCAAG-AAAAAATGACCCCACCAGGCCACAAAAGATTATAATTGGGACTAATTTAGCTG
Ck81_0              CAGCTTTGTCTGCAACTTGCTAAGAAAGAAAAGCAAG-AAAAAATGACCCCACCAGGCCACAAAAAATTATAATTGGGACTAATTTAGCTG
Ck81_1              CAGCTTTGTCTGCAACTTGCTAAGAAAGAAAAGCAAG-AAAAAATGACCCCACCAGGCCACAAAAAATTATAATTGGGACTAATTTAGCTG
Ck83_0              CAGCTTTGTCTGCAACTTGCTAAGAAAGAAAAGCAAG-AAAAAATGACCCCACCAGGCCNCNAAAAATTATAATTGGGACTAATTTAGCTG
Ck83_1              CAGCTTTGTCTGCAACTTGCTAAGAAAGAAAAGCAAG-AAAAAATGACCCCACCAGGCCNCNAAAAATTATAATTGGGACTAATTTAGCTG
Dm102_0             CAGCTTTGTCTGCAACTTGCTAAGAAAGAAAAGCAAG-AAAAAATGACCCCACCAGGCCACAAAAAATTATAATTGGGACTAATTTANCTG
Dm102_1             CAGCTTTGTCTGCAACTTGCTAAGAAAGAAAAGTAAG-AAAAAATGACCCCACCAGGCCACAAAAAATTATAATTGGGACTAATTTANCTG
Dm112_0             CAGCTTTGTCTGCAACTTGCTAAGAAAGAAAAGCAAG-AAAAAATGACCCCACCAGGCCACAAAAAATTATAATTGGGACTAATTTAGCTG
Dm112_1             CAGCTTTGTCTGCAACTTGCTAAGAAAGAAAAGTAAG-AAAAAATGACCCCACCAGGCCACAAAAAATTATAATTGGGACTAATTTAGCTG
Dm112_R_0           CAGCTTTGTCTGCAACTTGCTAAGAAAGAAAAGCAAG-AAAAAATGACCCCACCAGGCCACAAAAAATTATAATTGGGACTAATTTAGCTG
Dm112_R_1           CAGCTTTGTCTGCAACTTGCTAAGAAAGAAAAGTAAG-AAAAAATGACCCCACCAGGCCACAAAAAATTATAATTGGGACTAATTTAGCTG
Dm115_0             CAGCTTTGTCTGCAACTTGCTAAGAAAGAAAAGCAAG-AAAAAATGACCCCACCAGGCCACAAAAAATTATAATTGGGACTAATTTAGCTG
Dm115_1             CAGCTTTGTCTGCAACTTGCTAAGAAAGAAAAGTAAG-AAAAAATGACCCCACCAGGCCACAAAAAATTATAATTGGGACTAATTTAGCTG
Mg39_0              CAGCTTTGTCTGCAACTTGCTAAGAAAGAAAAGCAAG-AAAAAATGACCCCACCAGGCCACAAAAAATTATAATTGGGACTAATTTAGCTG
Mg39_1              CAGCTTTGTCTGCAACTTGCTAAGAAAGAAAAGCAAG-AAAAAATGACCCCACCAGGCCACAAAAAATTATAATTGGGACTAATTTAGCTG
Mg41_0              CAGCTTTGTCTGCAACTTGCTAAGAAAGAAAAGCAAG-AAAAAATGNCCCCACCAGGCCACAAAAAATTATAATTGGGACTAATTTANCTG
Mg41_1              CAGCTTTGTCTGCAACTTGCTAAGAAAGAAAAGCAAG-AAAAAATGNCCCCACCAGGCCACAAAAAATTATAATTGGGACTAATTTANCTG
Mg67_0              CAGCTTTGTCTGCAACTTGCTAAGAAAGAAAAGCAAG-AAAAAATGACCCCACCAGGCCACAAAANATTATAATTGGGACTAATTTAGCTG
Mg67_1              CAGCTTTGTCTGCAACTTGCTAAGAAAGAAAAGCAAG-AAAAAATGACCCCACCAGGCCACAAAANATTATAATTGGGACTAATTTAGCTG
Mg72_0              CAGCTTTGTCTGCAACTTGCTNAGAAAGAAAAGCAAGAAAAAAATGACCCCACCANGCCACAAAAAATTATAATTGGGACTAATTTAGCTG
Mg72_1              CAGCTTTGTCTGCAACTTGCTNAGAAAGAAAAGCAAGAAAAAAATGACCCCACCANGCCACAAAAAATTATAATTGGGACTAATTTAGCTG
Mg77_0              CAGCTTTGTCTGCAACTTGCTAAGAAAGAAAAGCAAGNAAAAAATGACCCCACCAGGCCACAAAAAATTATAATTGGGACTAATTTAGCTG
Mg77_1              CAGCTTTGTCTGCAACTTGCTAAGAAAGAAAAGCAAGNAAAAAATGACCCCACCAGGCCACAAAAAATTATAATTGGGACTAATTTAGCTG
Nv138_0             CAGCTTTGTCTGCAACTTGCTAAGAAAGAAAAGCAAG-AAAAAATGACCCCACCAGGCCACGAAAAATTATAATTGGGNCTAATTTAGCTG
Nv138_1             CAGCTTTGTCTGCAACTTGCTAAGAAAGAAAAGCAAG-AAAAAATGACCCCACCAGGCCACGAAAAATTATAATTGGGNCTAATTTAGCTG
//                                                 *                           -   -                         |948|
Mg40_0              TTTGGAAAAAATTAAATGTTTTTTCAATGTATT-AAAAAAAAGAAGGAAGATTATGTAATTGCCATAA-TTTTTATATGGCACTTGTGAAGCCAAGAGCTAAGCTTTTTATAATAACAATCGAAATGGTTAATGTAGAAGATGGCTG
Mg40_1              TTTGGAAAAAATTAAATGTTTTTTCAATGTATT-AAAAAAAAGAAGGAAGATTATGTAATTGCCATAA-TTTTTATATGGCACTTGTGAAGCCAAGAGCTAAGCTTTTTATAATAACAATCGAAATGGTTAATGTAGAAGATGGCTG
Mg40_R_0            TTTGGAAAAAATTAAATGTTTTTTCAATGTATT-AAAAAAAAGAAGGAAGATTATGTAATTGCCATAA-TTTTTATATGGCACTTGTGAAGCCAAGAGCTAAGCTTTTTATAATAACAATCGAAATGGTTAATGTAGAAGATGGCTA
Mg40_R_1            TTTGGAAAAAATTAAATGTTTTTTCAATGTATT-AAAAAAAAGAAGGAAGATTATGTAATTGCCATAA-TTTTTATATGGCACTTGTGAAGCCAAGAGCTAAGCTTTTTATAATAACAATCGAAATGGTTAATGTAGAAGATGGCTG
Mg57_0              TTTGGAAAAAATTAAATGTTTTTTCAATGTATT-AAAAAAAAGAAGGAAGATTATGTAATTGCCATAA-TTTTTATATGGCACTTGTGAAGCCAAGAGCTAAGCTTTTTATAATAACAATCGAAATGGTTAATGTAGAAGATGGCTG
Mg57_1              TTTGGAAAAAATTAAATGTTTTTTCAATGTATT-AAAAAAAAGAAGGAAGATTATGTAATTGCCATAA-TTTTTATATGGCACTTGTGAAGCCAAGAGCTAAGCTTTTTATAATAACAATCGAAATGGTTAATGTAGAAGATGGCTG
Mg58_0              TTTGGAAAAAATTAAATGTTTTTTCAATGTATT-AAAAAAAAGAAGGANGATTATGTAATTGCCATAA-TTTTTATACGGCACTTGTGAAGCCAAGAGCTAAGCTTTTTATAATAACAATCGAAATGGTTAATGTAGAAGATGGCTG
Mg58_1              TTTGGAAAAAATTAAATGTTTTTTCAATGTATT-AAAAAAAAGAAGGANGATTATGTAATTGCCATAA-TTTTTATATGGCACTTGTGAAGCCAAGAGCTAAGCTTTTTATAATAACAATCGAAATGGTTAATGTAGAAGATGGCTG
Mg59_0              TTTGGAAAAAATTAAATGTTTTTTCAATGTATT-AAAAANAAGAAGGAAGATTATGTAATTGCCATAANTTTTTATATGGCACTTGTGAAGCCAAGAGCTAAGCTTTTTATAATAACAATCGAAATGGTTAATGTAGAAGATGGCT-
Mg59_1              TTTGGAAAAAATTAAATGTTTTTTCAATGTATT-AAAAANAAGAAGGAAGATTATGTAATTGCCATAANTTTTTATATGGCACTTGTGAAGCCAAGAGCTAAGCTTTTTATAATAACAATCGAAATGGTTAATGTAGAAGATGGCT-
Mg61_0              TTTGGAAAAAATTAAATGTTTTTTCAATGTATT-AAAAAAAAGAAGGAAGATTATGTAATTGCCATAA-TTTTTATATGGCACTTGTGAAGCCAAGAGCTAAGCTTTTTATAATAACAATCGAAATGGTTAATGTAGAAGATGGCTG
Mg61_1              TTTGGAAAAAATTAAATGTTTTTTCAATGTATT-AAAAAAAAGAAGGAAGATTATGTAATTGCCATAA-TTTTTATATGGCACTTGTGAAGCCAAGAGCTAAGCTTTTTATAATAACAATCGAAATGGTTAATGTAGAAGATGGCTG
Mg64_0              TTTGGAAAAAATTAAATGTTTTTTCAATGTATT-AAAAAAAAGAAGGAAGATTATGTAATTGCCATAA-TTTTTATATGGCACTTGTGAAGCCAAGAGCTAAGCTTTTTATAATAACAATCGAAATGGTTAATGTAGAAGATGGCTG
Mg64_1              TTTGGAAAAAATTAAATGTTTTTTCAATGTATT-AAAAAAAAGAAGGAAGATTATGTAATTGCCATAA-TTTTTATATGGCACTTGTGAAGCCAAGAGCTAAGCTTTTTATAATAACAATCGAAATGGTTAATGTAGAAGATGGCTG
Mg64_R_0            TTTGGAAAAAATTAAATGTTTTTTCAATGTATT-AAAAAAAAGAAGGAAGATTATGTAATTGCCATAA-TTTTTATATGGCACTTGTGAAGCCAAGAGCTNAGCTTTTTATAATAACAATCGAAATGGTTAATGTAGAAGATGGCTG
Mg64_R_1            TTTGGAAAAAATTAAATGTTTTTTCAATGTATT-AAAAAAAAGAAGGAAGATTATGTAATTGCCATAA-TTTTTATATGGCACTTGTGAAGCCAAGAGCTNAGCTTTTTATAATAACAATCGAAATGGTTAATGTAGAAGATGGCTG
Mg77_0              TTTGGAAAAAATTAAATGTTTTTTCAATGTATTAAAAAAAAAGAAGGAAGAATATGTAATAGCCATAA-TTTTTATATGGCACTTGTGAAGCCAAGAGCTAAGCTTTTTATAATAACAATCGAAATGGTTAATGTAGAAGATGGCTG
Mg77_1              TTTGGAAAAAATTAAATGTTTTTTCAATGTATTAAAAAAAAAGAAGGAAGATTGTGTAATTGCCATAA-TTTTTATATGGCACTTGTGAAGCCAAGAGCTAAGCTTTTTATAATAACAATCGAAATGGTTAATGTAGAAGATGGCTG
Mg79_0              TTTGGAAAAAATTAAATGTTTTTTCAATGTATTAAAAAAAAAGAAGGAAGAATATGTAATAGCCATAA-TTTTTATATGGCACTTGTGAAGCCAAGAGCTAAGCTTTTTATAATAACAATCGAAATGGTTAATGTAGAAGATGGCTG
Mg79_1              TTTGGAAAAAATTAAATGTTTTTTCAATGTATTAAAAAAAAAGAAGGAAGATTGTGTAATTGCCATAA-TTTTTATATGGCACTTGTGAAGCCAAGAGCTAAGCTTTTTATAATAACAATCGAAATGGTTAATGTAGAAGATGGCTG
//                                                                   * *      *                -                                                                    -|949|
Dm108_0             ATTTAAGAAAAAAAAA--GCTATCTTACTAAGAAGCTGGCTAATTGAGCTTAAAAATTCTACCTTTCCCAAACCAGAAAACCAAAAGACTCAGCTTAAAACCAGAAACCAAATAGAATCAAGCTATCAGCAAAAAAGAAAAAGAAAAGCAG
Dm108_1             ATTTAAGAAAAAAAAA--GCTATCTTACTAAGAAGCTGGCTAATTGAGCTTAAAAATTCTACCTTTCCCAAACCAGAAAACCAAAAGACTCAGCTTAAAACCAGAAACCAAATAGAATCAAGCTATCAGCAAAAAAGAAAAAGAAAAGCAG
Dm113_0             ATTTAAGAAAAAAAAA--GCTATCTTACTAAGAAGCTGGCTAATTGAGCTTAAAAATTCTACCTTTCCCAAACCAGAAAACCAAAAGACTCAGCTTAAAACCAGAAACCAAATAGAATCAAGCTATCAGCAAAAAAGAAAAAGAAAAGCAG
Dm113_1             ATTTAAGAAAAAAAAA--GCTATCTTACTAAGAAGCTGGCTAATTGAGCTTAAAAATTCTACCTTTCCCAAACCAGAAAACCAAAAGACTCAGCTTAAAACCAGAAACCAAATAGAATCAAGCTATCAGCAAAAAAGAAAAAGAAAAGCAG
Mg37_0              ATTTAAGAAAAAAAAAA-GCTATCTTACTAAGAAGCTGGCTANTTGAGCTTAAAAATTCTACCTTTCCCAAACCAGAAAACCAAAAGGCTCAGCTTAAAACCAGAAACCAAATAGAATCAAGCTATCAGCAAAAAAGAAGAAGAAAAGCAG
Mg37_1              ATTTAAGAAAAAAAAAA-GCTATCTTACTAAGAAGCTGGCTANTTGAGCTTAAAAATTCTACCTTTCCCAAACCAGAAAACCAAAAGGCTCAGCTTAAAACCAGAAACCAAATAGAATCAAGCTATCAGCAAAAAAGAAGAAGAAAAGCAG
Mg41_0              ATTTAAGNAAAAAAAAANGCTATCTTACTAAGAAGCTGGCTAATTGAGCTTAAAAATTCTACCTTTCCCAAACCAGAAAACCAAAAGGCTCAGCTTAAAACCAGAAACCAAATAGAATCAAGCTATCAGCAAAAAAGAACAAGAAAAGCAG
Mg41_1              ATTTAAGNAAAAAAAAANGCTATCTTACTAAGAAGCTGGCTAATTGAGCTTAAAAATTCTACCTTTCCCAAACCAGAAAACCAAAAGGCTCAGCTTAAAACCAGAAACCAAATAGAATCAAGCTATCAGCAAAAAAGAAGAAGAAAAGCAG
Mg61_0              ATTTAAGAAAAAAAAAA-GCTATCTTACTAAGAAGCTGGCTAATTGAGCTTAAAAATTCTACCTTTCCCAAACCAGAAAACCAAAAAGCTCAGCTTAAAACCAGAAACCAAATAGAATCAAGCTATCAGCAAAAAAGAACAAGAAAAGCAG
Mg61_1              ATTTAAGAAAAAAAAAA-GCTATCTTACTAAGAAGCTGGCTAATTGAGCTTAAAAATTCTACCTTTCCCAAACCAGAAAACCAAAAGGCTCAGCTTAAAACCAGAAACCAAATAGAATCAAGCTATCAGCAAAAAAGAACAAGAAAAGCAG
Mg64_0              NTTNANNAAAAAAAAA--GCTATCTTACTAAGAAGCTGGCTAATTGAGCTTAAAAATTCTACCTTTCCCAAACCAGAAAACCAAAANGCTCAGCTTAAAACCAGAAACCAAATAGAATCAAGCTATCAGCAAAAAAGAACAAGAAAAGCAG
Mg64_1              NTTNANNAAAAAAAAA--GCTATCTTACTAAGAAGCTGGCTAATTGAGCTTAAAAATTCTACCTTTCCCAAACCAGAAAACCAAAANGCTCAGCTTAAAACCAGAAACCAAATAGAATCAAGCTATCAGCAAAAAAGAACAAGAAAAGCAG
Mg69_0              -TTTAAGAAAAAAAAAANGCTATCTTACTAAGAAGCTGGCTAATTGAGCTTAAAAATTCTACCTTTCCCAAACCAGAAAACCAAAAAGCTCAGCTTAAAACCAGAAACCAAATAGAATCAAGCTATCAGCAAAAAAGAACAAGAAAAGCAG
Mg69_1              -TTTAAGAAAAAAAAAANGCTATCTTACTAAGAAGCTGGCTAATTGAGCTTAAAAATTCTACCTTTCCCAAACCAGAAAACCAAAAAGCTCAGCTTAAAACCAGAAACCAAATAGAATCAAGCTATCAGCAAAAAAGAACAAGAAAAGCAG
Mg77_0              ATTTAAGAAAAAAAAAA-GCTATCTTACTAAGAAGCTGGCTAATTGAGCTTAAAAATTCTACCTTTCCCAAACCAGAAAACCAAAAGGCTCAGCTTAAAACCAGAAACCAAATAGAATCAAGCTATCAGCAAAAAAGAAGAAGAAAAGCAG
Mg77_1              ATTTAAGAAAAAAAAAA-GCTATCTTACTAAGAAGCTGGCTAATTGAGCTTAAAAATTCTACCTTTCCCAAACCAGAAAACCAAAAGGCTCAGCTTAAAACCAGAAACCAAATAGAATCAAGCTATCAGCAAAAAAGAAGAAGAAAAGCAG
Nv122_0             ATTTAAGAAAAAAAAA--GCTATCTTACTAAGAAGCTGGCTAATTGAGCTTAAAAATTCTACCTTTCCCAAACCAGAAAACCAAAAGACTCAGCTTAAAACCAGAAACCAAATAGAATCAAGCTATCAGCAAAAAAGAAAAAGAAAAGCAG
Nv122_1             ATTTAAGAAAAAAAAA--GCTATCTTACTAAGAAGCTGGCTAATTGAGCTTAAAAATTCTACCTTTCCCAAACCAGAAAACCAAAAGACTCAGCTTAAAACCAGAAACCAAATAGAATCAAGCTATCAGCAAAAAAGAAAAAGAAAAGCAG
Nv130_0             ATTTAAGAAAAAAAAA--GCTATCTTACTAAGAAGCTGGCTAATTGAGCTTAAAAATTCTACCTTTCCCAAACCAGAAAACCAAAAGNCCCAGCTTAAAACCAGAAACCAAATAGAATCAAGCTATCAGCAAAAAAGAAAAAGAAAAGCAG
Nv130_1             ATTTAAGAAAAAAAAA--GCTATCTTACTAAGAAGCTGGCTAATTGAGCTTAAAAATTCTACCTTTCCCAAACCAGAAAACCAAAAGNCCCAGCTTAAAACCAGAAACCAAATAGAATCAAGCTATCAGCAAAAAAGAAAAAGAAAAGCAG
Nv134_0             ATTTAAGAAAAAAAAA--GCTATCTTACTAAGAAGCTGGCTAATTGAGCTTAAAAATTCTACCTTTCCCAAACCAGAAAACCNAAAGNCCCAGCTTAAAACCAGAAACCAAATAGAATCAAGCTATCAGCAAAAAAGAAAAAGAAAAGCAG
Nv134_1             ATTTAAGAAAAAAAAA--GCTATCTTACTAAGAAGCTGGCTAATTGAGCTTAAAAATTCTACCTTTCCCAAACCAGAAAACCNAAAGNCCCAGCTTAAAACCAGAAACCAAATAGAATCAAGCTATCAGCAAAAAAGAAAAAGAAAAGCAG
//                                                                                                      ** *                                                 *           |950|
Ck96_0              ATTTGGCTACGGCTCCTACTTTTCACTCTCAATGATGGATAGGCTATACCGCGAGGACATGAATCTGGAAGAAGCAATTGATCTGGTCGATAAGTGCATAATTGAGATACGTTCAAGGCTGGTTGTTGCCCCACCAAATTTCGTCATCAAAATTGTCGACCAAAATGGAGCTAGGGAACATGCGTGGCGCGAGACTATTAAAGATTCCCAAGTTACTGCAG
Ck96_1              ATTTGGCTACGGCTCCTTCTTTTCACTCTCAATGATGGATAGGCTGTACCGCGAGGACATGAATCTGGAAGAAGCAATTGATCTGGTTGATAAGTGTATAATTGAGATACGTTCAAGGCTGGTTGTTGCTCCGCCAAATTTCGTCATCAAAATTGTCGACCAAGATGGAGCTAGGGAACATGCGTGGCGCGAGACTATTAAAGATGGCCATGTTTCTGCAG
Mg60_0              ATTTGGCTACGGCTCCTACTTTTCACTCTCAATGATGGATAGGCTATACCGTGAGGACATGAATCTGGAAGAAGCAATTGATCTGGTCGATAAGTGCATAATTGAGATACGTTCAAGGCTGGTTGTTGCTCCGCCAAATTTCGTCATCAAAATTGTCGACCAAGATGGAGCTAGGGAACATGCGTGGCGCGAGACTATTAAAGATTGCCATGTTTCTGCA-
Mg60_1              ATTTGGCTACGGCTCCTACTTTTCACTCTCAATGATGGATAGGCTATACCGTGAGGACATGAATCTGGAAGAAGCAATTGATCTGGTCGATAAGTGCATAATTGAGATACGTTCAAGGCTGGTTGTTGCTCCGCCAAATTTCGTCATCAAAATTGTCGACCAAGATGGAGCTAGGGAACATGCGTGGCGCGAGACTATTAAAGATTGCCATGTTTCTGCA-
Mg77_0              ATTTGGCTACGGCTCCTACTTTTCACTCTCAATGATGGATAGGCTATACCGTGAGGACATGAATCTGGAAGAAGCAATTGATCTGGTCGATAAGTGCATAATTGAGATACGTTCAAGGCTGGTTGTTGCTCCGCCAAATTTCGTCATCAAAATTGTCGACCAAGATGGAGCTAGGGAACATGCGTGGCGCGAGACTATTAAAGATTGCCATGTTTCTGCAG
Mg77_1              ATTTGGCTACGGCTCCTACTTTTCACTCTCAATGATGGATAGGCTATACCGTGAGGACATGAATCTGGAAGAAGCAATTGATCTGGTCGATAAGTGCATAATTGAGATACGTTCAAGGCTGGTTGTTGCTCCGCCAAATTTCGTCATCAAAATTGTCGACCAAGATGGAGCTAGGGAACATGCGTGGCGCGAGACTATTAAAGATTGACATGTTTCTGCAG
Pa140_0             ATTTGGCTACGGCTCTTACTTTTCACTCTCAATGATGGATAGGCTATACCGCGAGGACATGATTCTGGAAGAAGCAATTGATCTGGTCGATAAGTGTATAATTGAGATACGTTCAAGGCTGGTTGTTGCCCCGCCAAATTTCGTCATCAAAATTGTCGACCAAGATGGAGCCAAGGAACATGCGTGGCGCGAGNCTATTAAGGATGCCCATGTTTCGGCAG
Pa140_1             ATTTGGCTACGGCTCTTACTTTTCACTCTCAATGATGGATAGGCTATACCGCGAGGACATGATTCTGGAAGAAGCAATTGATCTGGTCGATAAGTGTATAATTGAGATACGTTCAAGGCTGGTTGTTGCCCCGCCAAATTTCGTCATCAAAATTGTCGACCAAGATGGAGCCAAGGAACATGCGTGGCGCGAGNCTATTAAGGATGCCCATGTTTCGGCAG
Pa141_0             ATTTGGCTACGGCTCTTACTTTTCACTCTCAATGATGGATAGGCTATACCGCGAGGACATGATTCTGGAAGAAGCAATTGATCTGGTCGATAAGTGTATAATTGAGATACGTTCAAGGCTGGTTGTTGCCCCGCCAAATTTCGTCATCAAAATTGTCGACCAAGATGGAGCCAAGGAACATGCGTGGCGCGAGACTATTAAGGATGCCCATGTTTCGGCAG
Pa141_1             ATTTGGCTACGGCTCTTACTTTTCACTCTCAATGATGGATAGGCTATACCGTGAGGACATGATTCTGGAAGAAGCAATTGATCTGGTCGATAAGTGTATAATTGAGATACGTTCAAGGCTGGTTGTTGCCCCGCCAAATTTCGTCATCAAAATTGTCGACCAAGATGGAGCCAAGGAACATGCGTGGCGCGAGACTATTAAGGATGCCCATGTTTCGGCAG
Pa143_0             ATTTGGCTACGGCTCTTACTTTTCACTCTCAATGATGGATAGGCTATACCGCGAGGACATGATTCTGGAAGAAGCAATTGATCTGGTCGATAAGTGTATAATTGAGATACGTTCAAGGCTGGTTGTTGCCCCGCCAAATTTCGTCATCAAAATTGTCGACCAAGATGGAGCCAAGGAACATGCGTGGCGCGAGACTATTAAGGATGCCCATGTTTCGGCAG
Pa143_1             ATTTGGCTACGGCTCTTACTTTTCACTCTCAATGATGGATAGGCTATACCGCGAGGACATGATTCTGGAAGAAGCAATTGATCTGGTCGATAAGTGTATAATTGAGATACGTTCAAGGCTGGTTGTTGCCCCGCCAAATTTCGTCATCAAAATTGTCGACCAAGATGGAGCCAAGGAACATGCGTGGCGCGAGACTATTAAGGATGCCCATGTTTCGGCAG
Pa145_0             ATTTGGCTACGGCTCTTACTTTTCACTCTCAATGATGGATAGGCTATACCGCGAGGACATGATTCTGGAAGAAGCAATTGATCTGGTCGATAAGTGTATAATTGAGATACGTTCAAGGCTGGTTGTTGCCCCGCCAAATTTCGTCATCAAAATTGTCGACCAAGATGGAGCCAAGGAACATGCGTGGCGCGAGACTATTAAGGATGCCCATGTTTCGGCAG
Pa145_1             ATTTGGCTACGGCTCTTACTTTTCACTCTCAATGATGGATAGGCTATACCGTGAGGACATGATTCTGGAAGAAGCAATTGATCTGGTCGATAAGTGTATAATTGAGATACGTTCAAGGCTGGTTGTTGCCCCGCCAAATTTCGTCATCAAAATTGTCGACCAAGATGGAGCCAAGGAACATGCGTGGCGCGAGACTATTAAGGATGCCCATGTTTCGGCAG
Pa147_0             ATTTGGCTACGGCTCTTACTTTTCACTCTCAATGATGGATAGGCTATACCGCGAGGACATGATTCTGGAAGAAGCAATTGATCTGGTCGATAAGTGTATAATTGAGATACGTTCAAGGCTGGTTGTTGCCCCGCCAAATTTCGTCATCAAAATTGTCGACCAAGATGGAGCCAAGGAACATGCGTGGCGCGAGACTATTAAGGATGCCCATGTTTCGGCAG
Pa147_1             ATTTGGCTACGGCTCTTACTTTTCACTCTCAATGATGGATAGGCTATACCGCGAGGACATGATTCTGGAAGAAGCAATTGATCTGGTCGATAAGTGTATAATTGAGATACGTTCAAGGCTGGTTGTTGCCCCGCCAAATTTCGTCATCAAAATTGTCGACCAAGATGGAGCCAAGGAACATGCGTGGCGCGAGACTATTAAGGATGCCCATGTTTCGGCAG
Pa147_R_0           ATTTGGCTACGGCTCTTACTTTTCACTCTCAATGATGGATAGGCTATACCGCGAGGACATGATTCTGGAAGAAGCAATTGATCTGGTCGATAAGTGTATAATTGAGATACGTTCAAGGCTGGTTGTTGCCCCGCCAAATTTCGTCATCAAAATTGTCGACCAAGATGGAGCCAAGGAACATGCGTGGCGCGAGACTATTAAGGATGCCCATGTTTCGGCAG
Pa147_R_1           ATTTGGCTACGGCTCTTACTTTTCACTCTCAATGATGGATAGGCTATACCGCGAGGACATGATTCTGGAAGAAGCAATTGATCTGGTCGATAAGTGTATAATTGAGATACGTTCAAGGCTGGTTGTTGCCCCGCCAAATTTCGTCATCAAAATTGTCGACCAAGATGGAGCCAAGGAACATGCGTGGCGCGAGACTATTAAGGATGCCCATGTTTCGGCAG
Pa154_0             ATTTGGCTACGGCTCTTACTTTTCACTCTCAATGATGGATAGGCTATACCGCGAGGACATGATTCTGGAAGAAGCAATTGATCTGGTCGATAAGTGTATAATTGAGATACGTTCAAGGCTGGTTGTTGCCCCGCCAAATTTCGTCATCAAAATTGTCGACCAAGATGGAGCCAAGGAACATGCGTGGCGCGAGACTATTAAGGATGCCCATGTTTCGGCAG
Pa154_1             ATTTGGCTACGGCTCTTACTTTTCACTCTCAATGATGGATAGGCTATACCGTGAGGACATGATTCTGGAAGAAGCAATTGATCTGGTCGATAAGTGTATAATTGAGATACGTTCAAGGCTGGTTGTTGCCCCGCCAAATTTCGTCATCAAAATTGTCGACCAAGATGGAGCCAAGGAACATGCGTGGCGCGAGACTATTAAGGATGCCCATGTTTCGGCAG
Pa158_0             ATTTGGCTACGGCTCTTACTTTTCACTCTCAATGATGGATAGGCTATACCGCGAGGACATGATTCTGGAAGAAGCAATTGATCTGGTCGATAAGTGTATAATTGAGATACGTTCAAGGCTGGTTGTTGCCCCGCCAAATTTCGTCATCAAAATTGTCGACCAAGATGGAGCCAAGGAACATGCGTGGCGCGAGACTATTAAGGATGCCCATGTTTCGGCAG
Pa158_1             ATTTGGCTACGGCTCTTACTTTTCACTCTCAATGATGGATAGGCTATACCGTGAGGACATGATTCTGGAAGAAGCAATTGATCTGGTCGATAAGTGTATAATTGAGATACGTTCAAGGCTGGTTGTTGCCCCGCCAAATTTCGTCATCAAAATTGTCGACCAAGATGGAGCCAAGGAACATGCGTGGCGCGAGACTATTAAGGATGCCCATGTTTCGGCAG
//                               * -                           -     *          *                        -        *                                *  -                              -       * *                           *   **-  -   - *    |951|
Dm102_0             CGTCACTCGGATTCCTCCTCTTTGCCGTCGCAACAATTGCTG
Dm102_1             CGTCACTCGGATTCCTCCTCTTTGCCGTCGCAACAATTGCTG
Dm104_0             CGTCACTCGGATTCCTCCTCTTTGCCGTCGCAACAATTGCTG
Dm104_1             CGTCACTCGGATTCCTCCTCTTTGCCGTCGCAACAATTGCTG
Dm108_0             CGTCACTCGGATTCCTCCTCTTTGCCGTCGCAACAATTGCT-
Dm108_1             CGTCACTCGGATTCCTCCTCTTTGCCGTCGCAACAATTGCT-
Dm110_0             CGTCACTCGGATTCCTCCTCTTTGCCGTCGCAACAATTGCTG
Dm110_1             CGTCACTCGGATTCCTCCTCTTTGCCGTCGCAACAATTGCTG
Dm112_R_0           CGTCACTCGGATTCCTCCTCTTTGCCGTCGCAACAATTGCTG
Dm112_R_1           CGTCACTCGGATTCCTCCTCTTTGCCGTCGCAACAATTGCTG
Dm115_0             CGTCACTCGGATTCCTCCTCTTTGCCGTCGCAACAATTGCTG
Dm115_1             CGTCACTCGGATTCCTCCTCTTTGCCGTCGCAACAATTGCTG
Mg39_0              CCTCACTCGGATTCCTCCTCTTTGCCGTCGCAACATTTGCTG
Mg39_1              CCTCACTCGGATTCCTCCTCTTTGCCGTCGCAACATTTGCTG
Mg64_R_0            CCTCACTCGGATTCCTCCTCTTTGCCGTCGCAACATTTGCTG
Mg64_R_1            CCTCACTCGGATTCCTCCTCTTTGCCGTCGCAACATTTGCTG
Mg77_0              CCTCACTCGGATTCCTCCTCTTTGCCGTCGCAACATTTGCTG
Mg77_1              CCTCACTCGGATTCCTCCTCTTTGCCGTCGCAACATTTGCTG
Nv123_0             CGTCACTCGGATTCCTCCTCTTTGCCGTCGCAACAATTGCTG
Nv123_1             CGTCACTCGGATTCCTCCTCTTTGCCGTCGCAACAATTGCTG
Nv125_0             CGTCACTCGGATTCCTCCTCTTTGCCGTCGCAACAATTGCTG
Nv125_1             CGTCACTCGGATTCCTCCTCTTTGCCGTCGCAACAATTGCTG
//                 *                                 *      |952|
Mg37_0              CACTTGAAAAGTAGTGTACATGTTGACTAAAGTGG-TTTTTTTTCTCAATAAAACATCAAAACTACTTGTAAGGNGTGAACTGTACATACAATAGATGCATAAGTGTGCTTCTGAGGCTCCACATTGAGATCCTCAACAGGAGCAG
Mg37_1              CACTTGAAAAGTAGTGTACATGTTGACTAAAGTGG-TTTTTTTTCTCAATAAAACATCAAAACTACTTGTAAGGNGTGAACTGTACATACAATAGATGCATAAGTGTGCTTCTGAGGCTCCACATTGAGATCCTCAACAGGAGCAG
Mg38_0              CACTTGAAAAGTAGTGTACATGTTGACTAAAGTGG-TTTTTTTTCTCAATAAAACATCAAAACTACTTGTAAGGAGTGAACTGTACATACAATAGATGCATAAGTGTGCTTCTGAGGCTCCACATTGAGATCCTCAACAGGAGCAG
Mg38_1              CACTTGAAAAGTAGTGTACATGTTGACTAAAGTGG-TTTTTTTTCTCAATAAAACATCAAAACTACTTGTAAGGAGTGAACTGTACATACAATAGATGCATAAGTGTGCTTCTGAGGCTCCACATTGAGATCCTCAACAGGAGCAG
Mg39_0              CACTTGAAAAGTAGTGTACATGTTGACTAAAGTGG-TTTTTTTTCTCAATAAAACATCAAAACTACTTGTAAGGAGTGAACTGTACNTACAATAGATGCATAAGTGTGCTTCTGAGGCTCCACATTGAGATCCTCAACAGGAGCAG
Mg39_1              CACTTGAAAAGTAGTGTACATGTTGACTAAAGTGG-TTTTTTTTCTCAATAAAACATCAAAACTACTTGTAAGGAGTGAACTGTACNTACAATAGATGCATAAGTGTGCTTCTGAGGCTCCACATTGAGATCCTCAACAGGAGCAG
Mg40_0              CACTTGAAAAGTAGTGTACATGTTGACTAAAGTGG-TTTTTTTTCTCAATAAAACATCAAAACTACTTGTAAGGAGTGAACTGTACATACAATAGATGCATAAGTGTGCTTCTGAGGCTCCACATTGAGATCCTCAACAGGAGCAG
Mg40_1              CACTTGAAAAGTAGTGTACATGTTGACTAAAGTGG-TTTTTTTTTTCAATAAAACATCAAAACTACTTGTAAGGAGTGAACTGTACATACAATAGATGCATAAGTGTGCTTCTGAGGCTCCACATTGAGATCCTCAACAGGAGCAG
Mg40_R_0            CACTTGAAAAGTAGTGTACATGTTGACTAAAGTGG-TTTTTTTTCTCAATAAAACATCAAAACTACTTGTAAGGAGTGAACNGTACATACAATAGATGCATAAGTGTGCTTCTGAGGCTCCACATTGAGATCCTCAACAGGAGCAG
Mg40_R_1            CACTTGAAAAGTAGTGTACATGTTGACTAAAGTGG-TTTTTTTTCTCAATAAAACATCAAAACTACTTGTAGGGAGTGAACNGTACATACAATAGATGCATAAGTGTGCTTCTGAGGCTCCACATTGAGATCCTCAACAGGAGCAG
Mg57_0              CACTTGAAAAGTAGTGTACATGTTGACTAAAGTGG-TTTTTTTTCNCAATANAACATCAAAACTACTTGTAAGGAGTGAACTGTACATACAATAGATGCATAAGTGTGCTTCTGAGGCTCCACATTGAGATCCTCAACAGGAGCAG
Mg57_1              CACTTGAAAAGTAGTGTACATGTTGACTAAAGTGG-TTTTTTTTCNCAATANAACATCAAAACTACTTGTAAGGAGTGAACTGTACATACAATAGATGCATAAGTGTGCTTCTGAGGCTCCACATTGAGATCCTCAACAGGAGCAG
Mg59_0              CACTTGAAAAGTAGTGTACATGTTGACTAAAGTG--TTTTTTTTTTCAATAAAACATCAAAACTACTTGTAAGGAGTGAACTGTACATACAATAGATGCATAAGTGTGCTTCTGAGGCTCCACATTGAGATCCTCAACAGGAGCAG
Mg59_1              CACTTGAAAAGTAGTGTACATGTTGACTAAAGTG--TTTTTTTTTTCAATAAAACATCAAAACTACTTGTAAGGAGTGAACTGTACATACAATAGATGCATAAGTGTGCTTCTGAGGCTCCACATTGAGATCCTCAACAGGAGCAG
Mg60_0              CACTTGAAAAGTAGTGTACATGTTGACTAAAGTAG-TTTTTTTTCTCAATAAAACATCAAAACTACTTGTAAGGAGTGAACTGTACATACAATAGATGCATAAGTGTGCTTCTGAGGCTCCACATTGAGATCCTCAACAGGAGCAG
Mg60_1              CACTTGAAAAGTAGTGTACATGTTGACTAAAGTGG-TTTTTTTTTTCAATAAAACATCAAAACTACTTGTAAGGAGTGAACTGTACATACAATAGATGCATAAGTGTGCTTCTGAGGCTCCACATTGAGATCCTCAACAGGAGCAG
Mg61_0              CACTTGAAAAGTAGTGTACATGTTGACTAAAGTGG-TTTTTTTTCTCAATAAAACATCAAAACTACTTGTAAGGAGTGAACTGTACATACAATAGATGCATAAGTGTGCTTCTGAGGCTCCACATTGAGATCCTCAACAGGAGCAG
Mg61_1              CACTTGAAAAGTAGTGTACATGTTGACTAAAGTGG-TTTTTTTTTTCAATAAAACATCAAAACTACTTGTAAGGAGTGAACTGTACATACAATAGATGCATAAGTGTGCTTCTGAGGCTCCACATTGAGATCCTCAACAGGAGCAG
Mg64_0              CACTTGAAAAGTAGTGTACATGTTGACTAAAGTGG-TTTTTTTTCTCAATAAAACATCAAAACTACTTGTAAGGAGTGAACTGTACATACAATAGATGCATAAGTGTGCTTCTGAGGCTCCACATTGAGATCCTCAACAGGAGCAG
Mg64_1              CACTTGAAAAGTAGTGTACATGTTGACTAAAGTGG-TTTTTTTTTTCAATAAAACATCAAAACTACTTGTAAGGAGTGAACTGTACATACAATAGATGCATAAGTGTGCTTCTGAGGCTCCACATTGAGATCCTCAACAGGAGCAG
Mg64_R_0            CACTTGAAAAGTAGTGTACATGTTGACTAAAGTNG-TTTTTTTTCTCNATAAAACATCAAAACTACTTGTAAGGAGTGAACTGTACATACAATAGATGCATAAGTGTGCTTCTGAGGCTCCACATTGAGATCCTCAACAGGAGCAG
Mg64_R_1            CACTTGAAAAGTAGTGTACATGTTGACTAAAGTNG-TTTTTTTTTTCNATAAAACATCAAAACTACTTGTAAGGAGTGAACTGTACATACAATAGATGCATAAGTGTGCTTCTGAGGCTCCACATTGAGATCCTCGACAGGAGCAG
Mg67_0              CACTTGAAAAGTAGTGTACATGTTGACTAAAGTGG-TTTTTTTTCTCAATAAAACATCAAAACTACTTGTAAGGAGTGAACTGTACATACAATAGATGCATAAGTGTGCTTCTGAGGCTCCACATTGAGATCCTCAACAGGAGCAG
Mg67_1              CACTTGAAAAGTAGTGTACATGTTGACTAAAGTGG-TTTTTTTTTTCAATAAAACATCAAAACTACTTGTAAGGAGTGAACTGTACATACAATAGATGCATAAGTGTGCTTCTGAGGCTCCACATTGAGATCCTCAACAGGAGCAG
Mg69_0              CACTTGAAAAGTAGTGTACATGTTGACTAAAGTGN-TTTTTTTTCTCAATAAAACATCAAAACTACTTGTAAGGAGTGAACTGTACATACAATAGATGCATANGTGTGCTTCTGAGGCTCCACATTGAGATCCTCAACAGGAGCAG
Mg69_1              CACTTGAAAAGTAGTGTACATGTTGACTAAAGTGN-TTTTTTTTTTCAATAAAACATCAAAACTACTTGTAAGGAGTGAACTGTACATACAATAGATGCATANGTGTGCTTCTGAGGCTCCACATTGAGATCCTCAACAGGAGCAG
Mg72_0              CACTTGAAAAGTAGTGTACATGTTGACTAAAGTGG-TTTTTTTTCTCAATAAAACATCAAAACTACTTGTAAGGAGTGAACTGTACATACAATAGATGCATAAGTGTGCNTCTGAGGCTCCACATTGAGATCCTCAACAGGAGCAG
Mg72_1              CACTTGAAAAGTAGTGTACATGTTGACTAAAGTGG-TTTTTTTTCTCAATAAAACATCAAAACTACTTGTAAGGAGTGAACTGTACATACAATAGATGCATAAGTGTGCNTCTGAGGCTCCACATTGAGATCCTCAACAGGAGCAG
Mg74_0              CACTTGAAAAGTAGTGTACATGTTGACTAAAGTGG-TTTTTTTTCTCAATAAAACATCAAAACTACTTGTAAGGAGTGAACTGTACATACAATAGATGCATAAGTGTGCTTCTGAGGCTCCACATTGAGATCCTCAACAGGAGCAG
Mg74_1              CACTTGAAAAGTAGTGTACATGTTGACTAAAGTGG-TTTTTTTTCTCAATAAAACATCAAAACTACTTGTAAGGAGTGAACTGTACATACAATAGATGCATAAGTGTGCTTCTGAGGCTCCACATTGAGATCCTCAACAGGAGCAG
Mg77_0              CACTTGAAAAGTAGTGTACATGTTGACTAAAGTGGTTTTTTTTTCTCAATAAAACATCAAAACTACTTGTAAGGAGTGAACTGTACATACAATAGATGCATAAGTGTGCTTCTGAGGCTCCACATTGAGATCCTCAACAGGAGCAG
Mg77_1              CACTTGAAAAGTAGTGTACATGTTGACTAAAGTGGTTTTTTTTTCTCAATAAAACATCAAAACTACTTGTAAGGAGTGAACTGTACATACAATAGATGCATAAGTGTGCTTCTGAGGCTCCACATTGAGATCCTCAACAGGAGCAG
Mg79_0              CACTTGAAAAGTAGTGTACATGTTGACTAAAGTG--TTTTTTTTTTCAATAAAACATCAAAACTACTTGTAAGGAGTGAACTGTACATACAATAGATGCATAAGTGTGCTTCTGAGGCTCCACATTGAGATCCTCAACAGGAGCAG
Mg79_1              CACTTGAAAAGTAGTGTACATGTTGACTGAAGTG--TTTTTTTTTTCAATAAAACATCAAAACTACTTGTAAGGAGTGAACTGTACATACAATAGATGCATAAGTGTGCTTCTGAGGCTCCACATTGAGATCCTCAACAGGAGCAG
//                                            -    -          *                          -                                                               -          |953|
Ck10_0              GATGAACAAAATNTTAGTGTAAAAGTC-AGAGTAGAAAATGTNATTATAACTTATNCTGCATTATGAAANTCCACACAAAAAATGTACATCTTAACTAGGTATTTCACNAAAGAACTGAAAACCTGATTAAAAACCTGGAATCCTGCTAATTCNCTTCACGGTCACATACTTGTTCCTTTGATTTACTCCNTGTTCTTGTGGAAACAGATGTATCTTCATCTTGAATAACATACTCGGGAGNGTTTTTCTTANAGAATTGAGTCGCAG
Ck10_1              GATGAACAAAATNTTAGTGTAAAAGTC-AGAGTAGAAAATGTNATTATAACTTATNCTGCATTATGAAANTCCACACAAAAAATGTACATCTTAACTAGGTATTTCACNAAAGAACTGAAAACCTGATTAAAAACCTGGAATCCTGCTAATTCNCTTCACGGTCACATACTTGTTCCTTTGATTTACTCCNTGTTCTTGTGGAAACAGATGTATCTTCATCTTGAATAACATACTCGGGAGNGTTTTTCTTANAGAATTGAGTCGCAG
Ck17_0              GATGAACAAAATCTTAGTGTAAAAGTC-AGAGTAGAAAATGTGATTATAACTTATTCTGCATTATGAAAATCCACACAAAAAATGTACATCTTAACTAGGTATTTCACAAAAGAACTGAAAACCTGATTAAAAACCTGGAATCCTGCTAATTCCCTTCACGGTCACATACTTGTTCCTNTGATTTACTCCTTGTTCTTGTGGAAACAGATGTATCTTCATCTTGAATAACATACTCGGGAGTGTTTTTCTTAGAGAATTGAGTCGCNG
Ck17_1              GATGAACAAAATCTTAGTGTAAAAGTC-AGAGTAGAAAATGTGATTATAACTTATTCTGCATTATGAAAATCCACACAAAAAATGTACATCTTAACTAGGTATTTCACAAAAGAACTGAAAACCTGATTAAAAACCTGGAATCCTGCTAATTCCCTTCACGGTCACATACTTGTTCCTNTGATTTACTCCTTGTTCTTGTGGAAACAGATGTATCTTCATCTTGAATAACATACTCGGGAGTGTTTTTCTTAGAGAATTGAGTCGCNG
Ck4_0               GATGAACAAAATCTTAGTGTAAAAGTC-AGAGTAGAAAATGTGATTATAACTTATTCTGCATTATGAAAATCCACACAAAAAATGTACATCTTAACTAGGTATTTCACAAAAGAACCGAAAACCTGATTAAAAACCTGGAATCCTGCTAATTCCCTTCACGGTCACATACTTGTTCCTTTGATTTACNCCTTGTTCTTGTGGAAACAGATGTATCTTCATCTTGAATAACATACTCGGGAGTGTTTTTCTTAGAGAATTGAGTCGCAG
Ck4_1               GATGAACAAAATCTTAGTGTAAAAGTC-AGAGTAGAAAATGTGATTATAACTTATTCTGCATTATGAAAATCCACACGAAAAATGTACATCTTAACTAGGTATTTCACAAAAGAACTGAAAACCTGATTAAAAACCTGGAATCCTGCTAATTCCCTTCACGGTCACATACTTGTTCCTTTGATTTACNCCTTGTTCTTGTGGAAACAGATGTATCTTCATCTTGAATAACATACTCGGGAGTGTTTTTCTTAGAGAATTGAGTCGCAG
Dm102_0             GATGAACAAAATCTTAGTGTAAAAGTC-AGAGTAGAAAATGTGATTATAACTTATTCTGCATTATGAAAATCCACACAAAAAATGTACATCTTAACTAGGTATTTCACGAAAGAACTGAAANCCTGATTAAAAACCTGGAATCCTGCTAATTCCCTTCACGGTCACGNACTTGTTCCTTTGATTTACTCCTTGTTCTTGTGGAAACAGATGTATCTTCATCTTGAATAACATACTCGGAAGTGTTTTTCTTAGAGAATTGAGTCGCAG
Dm102_1             GATGAACAAAATCTTAGTGTAAAAGTC-AGAGTAGAAAATGTGATTATAACTTATTCTGCATTATGAAAATCCACACAAAAAATGTACATCTTAACTAGGTATTTCACGAAAGAACTGAAANCCTGATTAAAAACCTGGAATCCTGCTAATTCCCTTCACGGTCACGNACTTGTTCCTTTGATTTACTCCTTGTTCTTGTGGAAACAGATGTATCTTCATCTTGAATAACATACTCGGAAGTGTTTTTCTTAGAGAATTGAGTCGCAG
Dm104_0             GATGCACAAAATCTTANTGTAAAAGTC-AGAGTAGAAAATGTGATTATAACTTATTCTGCATTATGAAAATCCACACAAAAAATGTACATCTTAACTAGGTATTTCACGAAAGAACTGAAAACCTGATTAAAAACCTGGAATCCTGCTAATTCCCTTCACGGTCACGTACTTGTTCCTTTGATTTACTCCTCGTTCTTGTGGAAACAGATGTATCNTCATCTTGAATAACATACTCGGAAGTGTTTTTCTTAGAGAATTGAGTCGCAG
Dm104_1             GATGAACAAAATCTTANTGTAAAAGTC-AGAGTAGAAAATGTGATTATGACTTATTCTGCATTATGAAAATCCACGCAAAAAATGTACATTTTAACTAGGTATTTCACGAAAGAACTGAAAACCTGATTAAAAACCTGGAATCCTGCTAATTCCCTTCACGGTCATGTACTTGTTCCTTTGATTTACTCCTTGTTCTTGTGGAAACAGATGTATCNTCATCTTGAATAACATACTCGGAAGTGTTTTTCTTAGAGAATTGAGTCGCAG
Dm114_0             GATGCACAAAATCTTAGTGTAAAAGTC-AGAGTAGAAAATGTGATTATAACTTATTCTGCATTATGAAAATCCACACAAAAAATGTACATCTTAACTAGGTATTTCACGAAAGAACTGAAAACCTGATTAAAAACCTGGAATCCTGCTAATTCCCTTCACGGTCACGTACTTGTTCCTTTGATTTACTCCTTGTTCTTGTGGAAACAGATGTATCTTCATCTTGAATAACATACTCGGAAGTGTTTTTCTTAGAGAATTGAGTCGCAG
Dm114_1             GATGAACAAAATCTTAGTGTAAAAGTC-AGAGTAGAAAATGTGATTATAACTTATTCTGCATTATGAAAATCCACACAAAAAATGTACATTTTAACTAGGTATTTCACGAAAGAACTGAAAACCTGATTAAAAACCTGGAATCCTGCTAATTCCCTTCACGGTCACGTACTTGTTCCTTTGATTTACTCCTTGTTCTTGTGGAAACAGATGTATCTTCATCTTGAATAACATACTCGGAAGTGTTTTTCTTAGAGAATTGAGTCGCAG
Dm116_0             GATGCACAAAATCTTAGTGTAAAAGTC-AGAGTAGAAAATGTGATTATAACTTATTCTGCATTATGAAAATCCACACAAAAAATGTACATCTTAACTAGGTATNTCACGAAAGAACTGAAAACCTGATTAAAAACCTGGAATCCTGCTAATTCCCTTCACGGTCACGTACTTGTTCCTTTGATTTACTCCTTGTTCTTGTGGAAACAGATGTATCTTCATCTTGAATAACATACTCGGAAGTGTTTTTCTTAGAGAATTGAGTCGCAG
Dm116_1             GATGAACAAAATCTTAGTGTAAAAGTC-AGAGTAGAAAATGTGATTATAACTTATTCTGCATTATGAAAATCCACACAAAAAATGTACATTTTAACTAGGTATNTCACGAAAGAACTGAAAACCTGATTAAAAACCTGGAATCCTGCTAATTCCCTTCACGGTCACGTACTTGTTCCTTTGATTTACTCCTTGTTCTTGTGGAAACAGATGTATCTTCATCTTGAATAACATACTCGGAAGTGTTTTTCTTAGAGAATTGAGTCGCAG
Mg79_0              GATGAACAAAATCTTAGTGTAAAAGTCAAGAGTAGAAAATGTGATTATAACTTATTCTGCATTATGAAAATCCACACAAAAAATGTACATCTTAACTAGGTATTTCACAAAAGAACTGAAAACCTGATTAAAAACCTGGAATCCTGCTAATTCCCTTCACGGTCACGTACTTGTTCCTTTGATTTACTCCTTGTTCTTGTGGAAACAGATGTATCTTCATCTTGAATAACATACTCGGAAGTGTTTTTCTTGGAGAATTGAGTCGCAG
Mg79_1              GATGAACAAAATCTTAGTGTAAAAGTCAAGAGTAGAAAATGTGATTATAACTTATTCTGCATTATGAAAATCCACACAAAAAATGTACATCTTAACTAGGTATTTCACAAAAGAACTGAAAACCTGATTAAAAACCTGGAATCCTGCTAATTCCCTTCACGGTCACGTACTTGTTCCTTTGATTTACTCCTTGTTCTTGTGGAAACAGATGTATCTTCATCTTGAATAACATACTCGGAAGTGTTTTTCTTGGAGAATTGAGTCGCAG
Nv122_0             GATGAACAAAATCTTAGTGTAAAAGTC-AGAGTAGAAAATGTGATTATAACTTANTCTGCATTATGAAAATCCACACAAAAAATGTACATCTTAACTAGGTATTTCACGAAAGAACTGAAAACCTGATTAAAAACCTGGAATCCTGCTAATTCCCTTCACGGTCACGTACTTGTTCCTTTGATTTACTCCTTGTTCTTGTGGAAACAGATGTATCTTCATCTTGAATAACATACTCGGAAGTGTTTTTCTTAGAGAATTGAGTCGCAG
Nv122_1             GATGAACAAAATCTTAGTGTAAAAGTC-AGAGTAGAAAATGTGATTATAACTTANTCTGCATTATGAAAATCCACACAAAAAATGTACATCTTAACTAGGTATTTCACGAAAGAACTGAAAACCTGATTAAAAACCTGGAATCCTGCTAATTCCCTTCACGGTCACGTACTTGTTCCTTTGATTTACTCCTTGTTCTTGTGGAAACAGATGTATCTTCATCTTGAATAACATACTCGGAAGTGTTTTTCTTAGAGAATTGAGTCGCAG
Nv130_0             GATGAACNAAATCTTAGTGTAAAAATC-AGAGTAGAAAATGTGATTATGACTTATTCTGCATTATGAAAATCCACACAAAAAATGTACATCTTAACTAGGTATTTCACAAAAGAACTGAAAACCTGATTAAAAACCTGGAATCCTGCTAATTCCCTTCACGGTCACGTACTTGTTCCTTTGATTTACTCCTTGTTCTTGTGGAAACAGATGTATCTTCATCTTGAATAACATACTCGGAAGTGTTTTTCTTAGAGAATTGAGTCGCAG
Nv130_1             GATGAACNAAATCTTAGTGTAAAAATC-AGAGTAGAAAATGTGATTATGACTTATTCTGCATTATGAAAATCCACACAAAAAATGTACATCTTAACTAGGTATTTCACAAAAGAACTGAAAACCTGATTAAAAACCTGGAATCCTGCTAATTCCCTTCACGGTCACGTACTTGTTCCTTTGATTTACTCCTTGTTCTTGTGGAAACAGATGTATCTTCATCTTGAATAACATACTCGGAAGTGTTTTTCTTAGAGAATTGAGTCGCAG
//                    *                   -                       *                          - -            *                 *       -                                                -*                        -                                              *            -                |954|
Mg38_0              CTGCAACCAAACAAGGCCTAAATTGCCTTCTTTTCCCCTTGTACTTTGCTAATGGACGATATAAATTTATGCCCCGAACTGTTTGTATATNNAT-AAAAAAATAGCTTATGATTAAAAAGCCTAATCTCTCTTGATACAGGCTG
Mg38_1              CTGCAACCAAACAAGGCCTAAATTGCCTTCTTTTCCCCTTGTACTTTGCTAATGGACGATATAAATTTATGCCCCGAACTGTTTGTATATNNAT-AAAAAAATAGCTTATGATTAAAAAGCCTAAGCTCTCTTGATACAGGCTG
Mg40_0              -TGCAACCAAACAAGGCCTAAATTGCCTTCTTTTCCCCTTGTACTTTGCTAATGGACGATATAAATTTATGCCCCGAACTGTTTGTATATCAAT-AAAAAAATAGCTTATGATTAAAAAGCCTAATCTCTCTTGATACAGGCTG
Mg40_1              -TGCAACCAAACAAGGCCTAAATTGCCTTCTTTTCCCCTTGTACTTTGCTAATGGACGATATAAATTTATGCCCCGAACTGTTTGTATATCAAT-AAAAAAATAGCTTATGATTAAAAAGCCTAATCTCTCTTGATACAGGCTG
Mg59_0              CTGCAACCAAACAAGGCCTAAATTGCCTTCTTTTCCCCTTGTACTTTGCTAATGGACGATATAAATTTATGCCCCGAACTGTTTGTATATCAAT-AAAAAAATAGCTTATGATTAAAAAGCCTAATCTCTCTTGATACAGGCTG
Mg59_1              CTGCAACCAAACAAGGCCTAAATTGCCTTCTTTTCCCCTTGTACTTTGCTAATGGACGATATAAATTTATGCCCCGAACTGTTTGTATATCAAT-AAAAAAATAGCTTATGATTAAAAAGCCTAATCTCTCTTGATACAGGCTG
Mg60_0              CTGCAACCAAACAAGGCCTAAATTGCCTTCTTTTCCCCTTGTACTTTGCTAATGGACGATATAAATTTATGCCCCGAACTGTTTGTATATCAAT-AAAAAAATAGCTTATGATTAAAAAGCCTAATCTCTCTTGATACAGGCTG
Mg60_1              CTGCAACCAAACAAGGCCTAAATTGCCTTCTTTTCCCCTTGTACTTTGCTAATGGACGATATAAATTTATGCCCCGAACTGTTTGTATATCAAT-AAAAAAATAGCTTATGATTAAAAAGCCTAATCTCTCTTGATACAGGCTG
Mg64_0              CTGCAACCAAACAAGGCCTAAATTGCCTTCTTTTCCCCTTGTACTTTGCTAATGGACGATATAAATTTATGCCCCGAACTGTTTGTATATCAAT-AAAAAAATAGCTTATGATTAAAAAGCCTAATCTCTCTTGATACAGGCTG
Mg64_1              CTGCAACCAAACAAGGCCTAAATTGCCTTCTTTTCCCCTTGTACTTTGCTAATGGACGATATAAATTTATGCCCCGAACTGTTTGTATATCAAT-AAAAAAATAGCTTATGATTAAAAAGCCTAATCTCTCTTGATACAGGCTG
Mg67_0              CTGCAACCAAACAAGGCCTAAATTGCCTTCTTTTCCCCTTGTACTTTGCTAATGGACGATATAAATTTATGCCCCGAACTGTTTGTATATCAAT-AAAAAAATAGCTTATGATTAAAAAGCCTAATCTCTCTTGATACAGGCTG
Mg67_1              CTGCAACCAAACAAGGCCTAAATTGCCTTCTTTTCCCCTTGTACTTTGCTAATGGACGATATAAATTTATGCCCCGAACTGTTTGTATATCAAT-AAAAAAATAGCTTATGATTAAAAAGCCTAATCTCTCTTGATACAGGCTG
Mg69_0              CTGCAACCAAACAAGGCCTAAATTGCCTTCTTTTCCCCTTGTACTTTGCTAATGGACGATATAAATTTATGCCCCGAACTGTTTGTATATCAAT-AAAAAAATAGCTTATGATTAAAAAGCCTAATCTCTCTTGATACAGGCTG
Mg69_1              CTGCAACCAAACAAGGCCTAAATTGCCTTCTTTTCCCCTTGTACTTTGCTAATGGACGATATAAATTTATGCCCCGAACTGTTTGTATATCAAT-AAAAAAATAGCTTATGATTAAAAAGCCTAATCTCTCTTGATACAGGCTG
Mg72_0              CTGCAACCAAACAAGGCCTAAATTGCCTTCTTTTCCCCTTGTACTTTGCTAATGGACGATATAAATTTATGCCCCGAACTGTTTGTATATCAAT-AAAAAAATAGCTTATGATTAAAAAGCCCAATCTCTCTTGATACAGGCTG
Mg72_1              CTGCAACCAAACAAGGCCTAAATTGCCTTCTTTTCCCCTTGTACTTTGCTAATGGACGATATAAATTTATGCCCCGAACTGTTTGTATATCAAT-AAAAAAATAGCTTATGATTAAAAAGCCTAATCTCTCTTGATACAGGCTG
Mg74_0              CTGCAACCAAACAAGGCCTAAATTGCCTTCTTTTCCCCTTGTACTTTGCTAATGGACGATATAAATTTATGCCCCGAACTGTTTGTATATCAAT-AAAAAAATAGCTTATGATTAAAAAGCCTAATCTCTCTTGATACAGGCTG
Mg74_1              CTGCAACCAAACAAGGCCTAAATTGCCTTCTTTTCCCCTTGTACTTTGCTAATGGACGATATAAATTTATGCCCCGAACTGTTTGTATATCAAT-AAAAAAATAGCTTATGATTAAAAAGCCTAATCTCTCTTGATACAGGCTG
Mg77_0              CTGCAACCAAACAAGGCCTAAATTGCCTTCTTTTCCCCTTGTACTTTGCTAATGGACGATATAAATTTATGCCCCGAACTGTTTGTATATCAAT-AAAAAAATAGCTTATGATTAAAAAGCCTAATCTCTCTTGATACAGGCTG
Mg77_1              CTGCAACCAAACAAGGCCTAAATTGCCTTCTTTTCCCCTTGTACTTTGCTAATGGACGATATAAATTTATGCCCCGAACTGTTTGTATATCAAT-AAAAAAATAGCTTATGATTAAAAAGCCTAATCTCTCTTGATACAGGCTG
Mg79_0              CTGCAACCAAACAAGGCCTAAANTGCCTTCTTTTCCCCTTGTACTTTGCTAATGGACGATATAAATTTATGCCCCGAACTGTTTGTATATCAATNAAAAAAATAGCTTATGATTAAAAAGCCTAATCTCTCTTGATACAGGCTG
Mg79_1              CTGCAACCAAACAAGGCCTAAANTGCCTTCTTTTCCCCTTGTACTTTGCTAATGGACGATATAAATTTATGCCCCGAACTGTTTGTATATCAATNAAAAAAATAGCTTATGATTAAAAAGCCTAATCTCTCTTGATACAGGCTG
//                                                                                                                                          -  -                  |955|
Nv120_0             TCATCTTAGATAAGGTCGAGAGACTATAGTTGGACAATGAAATATAGAACACGATACGTCTAAAGACCAAACGCGACACGATAGGCATATTAAACAATAATAGGCCAGACTTGTTGCCAAGAGTTTTTATCAGAAAAATGGCACTGACTACAAAGAGTTAATTTTACGAAATGGGTAGCTG
Nv120_1             TCATCTTAGATAAGGTCGAGAGACTATAGTTGGACAATGAAATATAGAACACGATACGTCTAAAGACCAAACGCGACACGATAGGCATATTAAACAATAATAGGCCAGACTTGTTGCCAAGAGTTTTTATCAGAAAAATGGCACTGACTACAAAGAGTTAATTTTACGAAATGGGTAGCTG
Nv122_0             TCATCTTAGATAAGATCGAGAGACTATAGTTGGACAATGAAATATAGAACACGATACGTCTAAAGACCAAACGCGACACGATAGGCATATTAAACAATAGAAGGCCAGACTTGTTGCCAAGAGTTTTTATCAGAAAAATGGCACTGACTACAAAGAGTTAATTTTACGAAATGGGTAGCTG
Nv122_1             TCATCTTAGATAAGATCGAGAGACTATAGTTGGACAATGAAATATAGAACACGATACGTCTAAAGACCAAACGCGACACGATAGGCATATTAAACAATAGAAGGCCAGACTTGTTGCCAAGAGTTTTTATCAGAAAAATGGCACTGACTACAAAGAGTTAATTTTACGAAATGGGTAGCTG
Nv125_0             TCATCTTAGATAAGATCGAGAGACTATAGTTGGACAATGAAATATAGAACACGATACGTCTAAAGACCAAACGCGACACGATAGGCATATTAAACAATAGAAGGCCAGACTTGTTGCCAAGAGTTTTTATCAGAAAAATGGCACTGACTACAAAGAGTTAATTTTACGAAATGGGTAGCTG
Nv125_1             TCATCTTAGATAAGATCGAGAGACTATAGTTGGACAATGAAATATAGAACACGATACGTCTAAAGACCAAACGCGACACGATAGGCATATTAAACAATAGAAGGCCAGACTTGTTGCCAAGAGTTTTTATCAGAAAAATGGCACTGACTACAAAGAGTTAATTTTACGAAATGGGTAGCTG
Nv127_0             TCATCTTAGATAAGATCGAGAGACTATAGTTGGACAATGAAATATAGAACACGATACGTCTAAAGACCAAACGCGACACGATAGGCATATTAAACAATAGAAGGCCAGACTTGTTGCCAAGAGTTTTTATCAGAAAAATGGCACTGACTACAAAGAGTTAATTTTACGAAATGGGTAGCTG
Nv127_1             TCATCTTAGATAAGATCGAGAGACTATAGTTGGACAATGAAATATAGAACACGATACGTCTAAAGACCAAACGCGACACGATAGGCATATTAAACAATAGAAGGCCAGACTTGTTGCCAAGAGTTTTTATCAGAAAAATGGCACTGACTACAAAGAGTTAATTTTACGAAATGGGTAGCTG
Nv130_0             TCATCTTAGATAAGGTCGAGAGACTATAGTTGGACAATGAAATATAGAACACGATACGTCTAAAGACCAAACGCGACACGATAGGCATATTAAACAATAGAAGGCCAGACTTGTTGCCAAGAGTTTTTATCAGAAAAATGGCACTGACTACAAAGAGTTAATTTTACGAAATGGGTAGCAG
Nv130_1             TCATCTTAGATAAGGTCGAGAGACTATAGTTGGACAATGAAATATAGAACACGATACGTCTAAAGACCAAACGCGACACGATAGGCATATTAAACAATAGAAGGCCAGACTTGTTGCCAAGAGTTTTTATCAGAAAAATGGCACTGACTACAAAGAGTTAATTTTACGAAATGGGTAGCTG
Nv131_0             TCATCTTAGATAAGGTCGAGAGACTATAGTTGGACAATGAAATATAGAACACGATACGTCTAAAGACCAAACGCGACACGATAGGCATATTAAACAATAGAAGGCCAGACTTGTTGCCAAGAGTTTTTATCAGAAAAATGGCACTGACTACAAAGAGTTAATTTTACGAAATGGGTAGCTG
Nv131_1             TCATCTTAGATAAGGTCGAGAGACTATAGTTGGACAATGAAATATAGAACACGATACGTCTAAAGACCAAACGCGACACGATAGGCATATTAAACAATAGAAGGCCAGACTTGTTGCCAAGAGTTTTTATCAGAAAAATGGCACTGACTACAAAGAGTTAATTTTACGAAATGGGTAGCTG
Nv134_0             TCATCTTAGATAAGGTCGAGAGACTATAGTTGGACAATGAAATATAGAACACGATACGTCTAAAGACCAANCGCGACACGATAGGCATATTAAACAATAGAAGGCCAGACTTGTTGCCAAGAGTTTTTATCAGAAAAATGGCACTGACTACAAAGAGTTAATTTTACGAAATGGGTAGCTG
Nv134_1             TCATCTTAGATAAGGTCGAGAGACTATAGTTGGACAATGAAATATAGAACACGATACGTCTAAAGACCAANCGCGACACGATAGGCATATTAAACAATAGAAGGCCAGACTTGTTGCCAAGAGTTTTTATCAGAAAAATGGCACTGACTACAAAGAGTTAATTTTACGAAATGGGTAGCTG
Nv134_R_0           TCATCTTAGATAAGGTCGAGAGACTATAGTTGGACAATGAAATATAGAACACGATACGTCTAAAGACCAAACGCGACACGATAGGCATATTAAACAATAGAAGGCCAGACTTGTTGCCAAGAGTTTTTATCAGAAAAATGGCACTGACTACAAAGAGTTAATTTTACGAAATGGGTAGCTG
Nv134_R_1           TCATCTTAGATAAGGTCGAGAGACTATAGTTGGACAATGAAATATAGAACACGATACGTCTAAAGACCAAACGCGACACGATAGGCATATTAAACAATAGAAGGCCAGACTTGTTGCCAAGAGTTTTTATCAGAAAAATGGCACTGACTACAAAGAGTTAATTTTACGAAATGGGTAGCTG
Nv136_0             TCATCTTAGATAAGGTCGAGAGACTATAGTTGGACAATGAAATATAGAACACGATACGTCTAAAGACCAAACGCGACACGATAGGCATATTAAACAATAGAAGGCCAGACTTGTTGCCAAGAGTTTTTATCAGAAAAATGGCACTGACTACAAAGAGTTAATTTTACGAAATGGGTAGCTG
Nv136_1             TCATCTTAGATAAGGTCGAGAGACTATAGTTGGACAATGAAATATAGAACACGATACGTCTAAAGACCAAACGCGACACGATAGGCATATTAAACAATAGAAGGCCAGACTTGTTGCCAAGAGTTTTTATCAGAAAAATGGCACTGACTACAAAGAGTTAATTTTACGAAATGGGTAGCTG
Nv138_0             TCATCTTAGATAAGGTCGAGAGACTATAGTTGGACAATGAAATATAGAACACGATACGTCTAAAGACCAAACGCGACACGATAGGCATATTAAACAATAGAAGGCCAGACTTGTTGCCAAGAGTTTTTATCAGAAAAATGGCACTGACTACAAAGAGTTAATTTTACGAAATGGGTAGCTG
Nv138_1             TCATCTTAGATAAGGTCGAGAGACTATAGTTGGACAATGAAATATAGAACACGATACGTCTAAAGACCAAACGCGACACGATAGGCATATTAAACAATAGAAGGCCAGACTTGTTGCCAAGAGTTTTTATCAGAAAAATGGCACTGACTACAAAGAGTTAATTTTACGAAATGGGTAGCTG
//                              *                                                                                    --                                                                              - |956|
CaUTC00138833_0     CTGCTG-ACCTTTATAGTCCACAAGTGATCATAAAATTCATCCGCGAGACGTTTCCGCCTTTTTGCTTCTTTCTCCTCCTTCTCCTTTGCTG
CaUTC00138833_1     CTGCTG-ACCTTTATAGTCCACAAGTGATCATAAAATTCATCCGCGAGACGTTTCCGCCTTTTTGCTTCTTTCTCCTCCTTCTCCTTTGCTG
Dm102_0             -TGCTA-ACCTTTATAGTCCACAAGTGATCATAAAATTCATCGGCGAGACGTTTCCGCCTTTTTGCTTCTTTCTCCTCCTCCTCCTTTNCTG
Dm102_1             -TGCTA-ACCTTTATAGTCCACAAGTGATCATAAAATTCATCGGCGAGACGTTTCCGCCTTTTTGCTTCTTTCTCCTCCTCCTCCTTTNCTG
Dm104_0             CTGCTN-ACCTTTATAGTCCACAAGTGATCATAAAATTCATCGGCGAGACGTTTCCGCCTTTTTGCTTCTTTCTCCTCCTCCTCCTTTGCTG
Dm104_1             CTGCTN-ACCTTTATAGTCCACAAGTGATCATAAAATTCATCGGCGAGACGTTTCCGCCTTTTTGCTTCTTTCTCCTCCTCCTCCTTTGCTG
Dm110_0             CTGCTA-ACCTTTATAGTCCACAAGTGATCATAAAATTCATCGGCGAGACGTTTCCGCCTTTTTGCTTCTTTCTCCTCCTCCTCCTTTGCTG
Dm110_1             CTGCTA-ACCTTTATAGTCCACAAGTGATCATAAAATTCATCGGCGAGACGTTTCCGCCTTTTTGCTTCTTTCTCCTCCTCCTCCTTTGCTG
Dm112_0             CTGCTA-ACCTTTATAGTCCACAAGTGATCATAAAATTCATCGGCGAGACGTTTCCGCCTTTTTGCTTCTTTCTCCTCCTCCTCCTTTGCTG
Dm112_1             CTGCTA-ACCTTTATAGTCCACAAGTGATCATAAAATTCATCGGCGAGACGTTTCCGCCTTTTTGCTTCTTTCTCCTCCTTCTCCTTTGCTG
Dm117_0             CTGCNA-ACCTTTATAGTCCACAAGTGATCATAAAATTCATCGGCGAGACGTTTCCGCCTTTTTGCTTCTTTCTCCTCCTNCTCCTTTGCTG
Dm117_1             CTGCNA-ACCTTTATAGTCCACAAGTGATCATAAAATTCATCGGCGAGACGTTTCCGCCTTTTTGCTTCTTTCTCCTCCTNCTCCTTTGCTG
Nv120_0             CTGCTG-ACCTTTATAGTCCACAAGTGATCATAAAATTCATCCGCGAGACGTTTCCGCCTTTTTGCTTCTTTCTCCTCCTTCTCCTTTGCTG
Nv120_1             CTGCTG-ACCTTTATAGTCCACAAGTGATCATAAAATTCATCCGCGAGACGTTTCCGCCTTTTTGCTTCTTTCTCCTCCTTCTCCTTTGCTG
Nv122_0             CTGCTA-ACCTTTATAGTCCACAAGTGATCATAAAATTCATCCGCGAGACGTTTCCGCCTTTTTGCTTCTTTCTCCTCCTTCTCCTTTGCTG
Nv122_1             CTGCTG-ACCTTTATAGTCCACAAGTGATCATAAAATTCATCGGCGAGACGTTTCCGCCTTTTTGCTTCTTTCTCCTCCTTCTCCTTTGCTG
Nv125_0             CTGCTG-ACCTTTATAGTCCACAAGTGATCATAAAATTCATCCGCGAGACGTTTCCGCCTTTTTGCTTCTTTCTCCTCCTTCTCCTTTGCTG
Nv125_1             CTGCTG-ACCTTTATAGTCCACAAGTGATCATAAAATTCATCCGCGAGACGTTTCCGCCTTTTTGCTTCTTTCTCCTCCTTCTCCTTTGCTG
Nv130_0             CTGCTG-ACCTTTATAGTCCACAAGTGATCATAAAATTCATCCGCGAGNCGTTTCCGCCTTTTTGCTTCTTTCTCCTCCTTCTCCTTTGCTG
Nv130_1             CTGCTG-ACCTTTATAGTCCACAAGTGATCATAAAATTCATCCGCGAGNCGTTTCCGCCTTTTTGCTTCTTTCTCCTCCTTCTCCTTTGCTG
Pa140_0             CTGCTGAACCTTAATAGTCCACAAGTGATCATAAAATTCATCGGCGAGACGTTTCCGCCTTTTTGCTTCTTTCTCCTCCTTCTCCTTTGCTG
Pa140_1             CTGCTGAACCTTTATAGTCCACAAGTGATCATAAAATTCATCGGCGAGGCGTTTCCGCCTTTTTGCTTCTTTCTCCTCCTTCTCCTTTGCTG
Pa141_0             CTGCTGAACCTTAATAGTCCACAAGTGATCATAAAATTCATCGGCGAGACGTTTCCGCCTTTTTGCTTCTTTCTCCTCCTTCTCCTTTGCTG
Pa141_1             CTGCTGAACCTTTATAGTCCACAAGTGATCATAAAATTCATCGGCGAGGCGTTTCCGCCTTTTTGCTTCTTTCTCCTCCTTCTCCTTTGCTG
Pa145_0             CTGCTGAACCTTAATAGTCCACAAGTGATCATAAAATTCATCGGCGAGACGTTTCCGCCTTTTTGCTTCTTTCTCCTCCTTCTCCTTTGCTG
Pa145_1             CTGCTGAACCTTTATAGTCCACAAGTGATCATAAAATTCATCGGCGAGGCGTTTCCGCCTTTTTGCTTCTTTCTCCTCCTTCTCCTTTGCTG
Pa147_0             CTGCTGNACCTTAATAGTCCACAAGTGATCATAAAATTCATCGGCGAGACGTTTCCGCCTTTTTGCNTCTTTCTCCTCCTTCTCCTTTGCTG
Pa147_1             CTGCTGNACCTTTATAGTCCACAAGTGATCATAAAATTCATCGGCGAGGCGTTTCCGCCTTTTTGCNTCTTTCTCCTCCTTCTCCTTTGCTG
Pa147_R_0           CTGCTGAACCTTAATAGTCCACAAGTGATCATAAAATTCATCGGCGAGACGTTTCCGCCTTTTTGCTTCTTTCTCCTCCTTCTCCTTTGCTG
Pa147_R_1           CTGCTGAACCTTTATAGTCCACAAGTGATCATAAAATTCATCGGCGAGGCGTTTCCGCCTTTTTGCTTCTTTCTCCTCCTTCTCCTTTGCTG
Pa154_0             CTGCTGAACCTTAATAGTCCACAAGTGATCATAAAATTCATCGGCGAGACGTTTCCGCCTTTTTGCTTCTTTCTCCTCCTTCTCCTTTGCTG
Pa154_1             CTGCTGAACCTTTATAGTCCACAAGTGATCATAAAATTCATCGGCGAGGCGTTTCCGCCTTTTTGCTTCTTTCTCCTCCTTCTCCTTTGCTG
Pa158_0             CTGCTG-ACCTTTATAGTCCACAAGTGATCATAAAATTCATCGGCGAGACGTTTCCGCCTTTTTGCTTCTTTCTCCTCCTTCTCCTTTGCTG
Pa158_1             CTGCTG-ACCTTTATAGTCCACAAGTGATCATAAAATTCATCGGCGAGACGTTTCCGCCTTTTTGCTTCTTTCTCCTCCTTCTCCTTTGCTG
//                     *      *                             *     *                               *           |957|
Nv120_0             CTGCTGGCCACGAGTAACCACATTAACTGAACCATCATCTAACCGTTTGTATTGTCGGATCTGAAATGAAATACGCATAATAACAATCAGGCAAGTCTGTGAAGAAATATATTAGGTTTGATATCGTGCCATATGCAACATGACAACCACCTTTACTCCTCATCTACTCCATTTTCTCTTCGTTATCACGAATAACAGTGAAGAAACACATGGTAGCAGGTGTCACAGGGTCGTTTTTACGCACTTAGAAACACATGCTG
Nv120_1             CTGCTGGCCACGAGTAACCACATTAACTGAACCATCATCTAACCGTTTGTATTGTCGGATCTGAAATGAAATACGCATAATAACAATCAGGCAAGTCTGTGAAGAAATATATTAGGTTTGATATCGTGCCATATGCAACATGACAACCACTTTTACTCCTCATCTACTCCATTTTCTCTTCGTTATCACGAATAACAGTGTAGAAACACATGGTAGCAGGTGTCACAGGGTCGTTTTTACGCACTTAGAAACACATGCTG
Nv122_0             CTGCNGGCCACGAGTAACCACATTAACTGANCCATCATCTAACCGTTTGTATTGTCGGATCTGTAATGAAATACGCATAATAACAATCAGGCAAGTCTGTGAAGAAATATATTAGGTTTGATATCGTGCCATATGCAACATGACAACCACTTTTACTCCTCATCTACTCCATTTTCTCTTCGTTATCACGAATAACAGTGAAGAAACACATGGTAGCAGGTGTCACAGGGT---TTTTACGCACTTAGAAACACATGCTG
Nv122_1             CTGCNGGCCACGAGTAACCACATTAACTGANCCATCATCTAACCGTTTGTATTGTCGGATCTGTAATGAAATACGCATAATAACAATCAGGCAAGTCTGTGAAGAAATATATTAGGTTTGATATCGTGCCATATGCAACATGACAACCACTTTTACTCCTCATCTACTCCATTTTCTCTTCGTTATCACGAATAACAGTGAAGAAACACATGGTAGCAGGTGTCACAGGGT---TTTTACGCACTTAGAAACACATGCTG
Nv125_0             CTGCTGGCCACGAGTAACCACATTAACTGAACCATCATCTAACCGTTTGTATTGTCGGATCTGAAATGAAATACGCATAATAACAATCAGGCAAGTCTGTGAAGAAATATATTAGGTTTGATATCGTGCCATATGCAACATGACAACCACCTTTACTCCTCATCTACTCCATTTTCTCTTCGTTATCACGAATAACAGTGAAGAAACACATGGTAGCAGGTGTCACAGGGTCGTTTTTACGCACTTAGAAACACATGCTG
Nv125_1             CTGCTGGCCACGAGTAACCACATTAACTGAACCATCATCTAACCGTTTGTATTGTCGGATCTGAAATGAAATACGCATAATAACAATCAGGCAAGTCTGTGAAGAAATATATTAGGTTTGATATCGTGCCATATGCAACATGACAACCACTTTTACTCCTCATCTACTCCATTTTCTCTTCGTTATCACGAATAACAGTGTAGAAACACATGGTAGCAGGTGTCACAGGGTCGTTTTTACGCACTTAGAAACACATGCTG
Nv127_0             CTGCTGGCCACGAGTAACCACATTAACTGAACCATCATCTAACCGTTTGTATTGTCGGATCTGAAATGAAATACGCATAATAACAATCAGGCAAGTCTGTGAAGAAATATATTAGGTTTGATATCGTGCCATATGCAACATGACAACCACCTTTACTCCTCATCTACTCCATTTTCTCTTCGTTATCACGAATAACAGTGAAGAAACACATGGTAGCAGGTGTCACAGGGTCGTTTTTACGCACTTAGAAACACATGCTG
Nv127_1             CTGCTGGCCACGAGTAACCACATTAACTGAACCATCATCTAACCGTTTGTATTGTCGGATCTGAAATGAAATACGCATAATAACAATCAGGCAAGTCTGTGAAGAAATATATTAGGTTTGATATCGTGCCATATGCAACATGACAACCACTTTTACTCCTCATCTACTCCATTTTCTCTTCGTTATCACGAATAACAGTGAAGAAACACATGGTAGCAGGTGTCACAGGGTCGTTTTTACGCACTTAGAAACACATGCTG
Nv130_0             CTGCTGGCCACGAGTAACCACATTAACTGAACCATCATCTAACCGTTTGTATTGTCGGATCTGAAATGAAATACGCATAATAACAATCAGGCAAGTCTGTGAAGAAATATATTAGGTTTGATATCGTGCCATATGCAACATGACAACCACCTTTACTCCTCATCTACTCCATTTTCTCTTCGTTATCACGAATAACAGTGTAGAAACACATGGTAGCAGGTGTCACAGGGTCGTTTTTACGCACTTAGAAACACATGCTG
Nv130_1             CTGCTGGCCACGAGTAACCACATTAACTGAACCATCATCTAACCGTTTGTATTGTCGGATCTGAAATGAAATACGCATAATAACAATCAGGCAAGTCTGTGAAGAAATATATTAGGTTTGATATCGTGCCATATGCAACATGACAACCACCTTTACTCCTCATCTACTCCATTTTCTCTTCGTTATCACGAATAACAGTGTAGAAACACATGGTAGCAGGTGTCACAGGGTCGTTTTTACGCACTTAGAAACACATGCTG
Nv131_0             -TGCTGGCCACGAGTAACCACATTAACTGAACCATCATCTAACCGTTTGTATTGTCGGATCTGAAATGAAATACGCATAATAACAATCAGGCAAGTCTGTGAAGAAATATATTAGGTTTGATATCGTGCCATATGCAACATGACAACCACCTTTACTCCTCATCTACTCCATTTTCTCTTCGTTATCANGNATAACAGTGTAGAAACACNTGGTAGCAGGTGTCACAGGGTCGTTTTTACGCACTTAGAAACACATGCTG
Nv131_1             -TGCTGGCCACGAGTAACCACATTAACTGAACCATCATCTAACCGTTTGTATTGTCGGATCTGAAATGAAATACGCATAATAACAATCAGGCAAGTCTGTGAAGAAATATATTAGGTTTGATATCGTGCCATATGCAACATGACAACCACCTTTACTCCTCATCTACTCCATTTTCTCTTCGTTATCANGNATAACAGTGTAGAAACACNTGGTAGCAGGTGTCACAGGGTCGTTTTTACGCACTTAGAAACACATGCTG
Nv134_0             CTGCTGGCCACGAGTAACCACATTAACTGAACCATCATCTAACCGTTTGTATTGTCGGATCTGAAATGAAATACGCATAATAACAATCAGGCAAGTCTGTGAAGAAATATATTAGGTTTGATATCGTGCCATATGCAACATGACAACCACCTTTACTCCTCATCTACTCCATTTTCTCTTCGTTATCACGAATAACAGTGTAGAAACACATGGTAGCAGGTGTCACAGGGTCGNTTTTACGCACTTAGAAACACATGCTG
Nv134_1             CTGCTGGCCACGAGTAACCACATTAACTGAACCATCATCTAACCGTTTGTATTGTCGGATCTGAAATGAAATACGCATAATAACAATCAGGCAAGTCTGTGAAGAAATATATTAGGTTTGATATCGTGCCATATGCAACATGACAACCACCTTTACTCCTCATCTACTCCATTTTCTCTTCGTTATCACGAATAACAGTGTAGAAACACATGGTAGCAGGTGTCACAGGGTCGNTTTTACGCACTTAGAAACACATGCTG
Nv134_R_0           CTGCTGGCCACGAGTAACCACATTAACTGAACCATCATCTAACCGTTTGTATTGTCGGATCTGAAATGAAATACGCATAATAACAATCAGGCAAGTCTGTGAAGAAATATATTAGGTTTGATATCGTGCCATATGCAACATGACAACCACCTTTACTCCTCATCTACTCCATTTTCTCTTCGTTATCACGAATAACAGTGTAGAAACACATGGTAGCAGGTGTCACAGGGTCGTTTTTACGCACTTAGAAACACATGCTG
Nv134_R_1           CTGCTGGCCACGAGTAACCACATTAACTGAACCATCATCTAACCGTTTGTATTGTCGGATCTGAAATGAAATACGCATAATAACAATCAGGCAAGTCTGTGAAGAAATATATTAGGTTTGATATCGTGCCATATGCAACATGACAACCACCTTTACTCCTCATCTACTCCATTTTCTCTTCGTTATCACGAATAACAGTGTAGAAACACATGGTAGCAGGTGTCACAGGGTCGTTTTTACGCACTTAGAAACACATGCTG
Nv136_0             CTGCTGGCCACGAGTAACCACATTAACTGAACCATCATCTAACCGTTTGTATTGTCGGATCTGAAATGAAATACGCATAATAACAATCAGGCANGTCTGTGAAGAAANATATTAGGTTTGANATCGTGCCATATGCAACATGACAACCACCTTTACTCCTCATCTACTCCNTNNTCTCNTCGTTATCACGAATAACAGTGTAGAAACACATGGTAGCAGGTGNCACAGGGTCGTTNTTACGCACTTAGAANCACATGCAG
Nv136_1             CTGCTGGCCACGAGTAACCACATTAACTGAACCATCATCTAACCGTTTGTATTGTCGGATCTGAAATGAAATACGCATAATAACAATCAGGCANGTCTGTGAAGAAANATATTAGGTTTGANATCGTGCCATATGCAACATGACAACCACCTTTACTCCTCATCTACTCCNTNNTCTCNTCGTTATCACGAATAACAGTGTAGAAACACATGGTAGCAGGTGNCACAGGGTCGTTNTTACGCACTTAGAANCACATGCTG
Nv138_0             CTGCTGGCCACGAGTAACCACATTAACTGAACCATCATCTAACCGTTTGTATTGTCGGATCTGAAATGAAATACGCATAATAACAATCAGGCAAGTCTGTGAAGAAATATATTAGGTTTGATATCGTGCCATATGCAACATGACAACCACCTTTACTCCTCATCTACTCCATTTTCNCTTCGTTATCACGAATAACAGTGTAGAAACACATGGTAGCAGGTGTCACAGGGTCGTTTTTACGCACTTAGAAACACATGCNG
Nv138_1             CTGCTGGCCACGAGTAACCACATTAACTGAACCATCATCTAACCGTTTGTATTGTCGGATCTGAAATGAAATACGCATAATAACAATCAGGCAAGTCTGTGAAGAAATATATTAGGTTTGATATCGTGCCATATGCAACATGACAACCACCTTTACTCCTCATCTACTCCATTTTCNCTTCGTTATCACGAATAACAGTGTAGAAACACATGGTAGCAGGTGTCACAGGGTCGTTTTTACGCACTTAGAAACACATGCNG
//                                                                               -                                                                                      *                                                 *                                                         - |958|
Dm116_0             TATAGTTGTAGGAACTTGTAACTTGCATCTAGGTTCGATCCAATTTGTACTGTGTATTTGTATTACATACTCTGTACCAAAATCTTGTTTATAATATTGGTTTCTAATTTTACGGTTTTAGTT-AAAAAAATTGGATTATATTAAAAGCACTAAACATAAAAACAATCAATGCTAGAAAACATAAACGTTCGGAGAGAGCACAAAATAGAC-AAAACAAAATAAAACTGCAG
Dm116_1             TATAGTTGTAGGAACTTGTAACTTGCATCTAGGTTCGATCCAATTTGTACTGTGTATTTGTATTACATACTCTGTACCAAAATCTTGTTTATAATATTGGTTTCTAATTTTACGGTTTTAGTT-AAAAAAATTGGATTATATTAAAAGCACTAAACATAAAAACAATCAATGCTAGAAAACATAAACGTTCGGAGAGAGCACAAAATAGAC-AAAACAAAATAAAACTGCAG
Nv120_0             TATAGTTGTAGGAACTTGAAACTTGCATCTAGNTTCGATCCAATTTGTACTGTGTATTTGTATTACATACTCTGTACCAAAATCTTGTTTATAATATTGGTTTCTAATTTTACGGTTTTAGTTNAAAAAAATTGGATTATATTAGAAGCGCTAAACATAAAAACAATCAATGCTAGAAAACNNAAACGTTCGGAGAGAGCACAAAATAGACAAAAACAAAATAAAACTGCNG
Nv120_1             TATAGTTGTAGGAACTTGAAACTTGCATCTAGNTTCGATCCAATTTGTACTGTGTATTTGTATTACATACTCTGTACCAAAATCTTGTTTATAATATTGGTTTCTAATTTTACGGTTTTAGTTNAAAAAAATTGGATTATATTAGAAGCGCTAAACATAAAAACAATCAATGCTAGAAAACNNAAACGTTCGGAGAGAGCACAAAATAGACAAAAACAAAATAAAACTGCNG
Nv122_0             TATAGTTGTAGGAACTTGAAACTTGCATCTAGGTTCGATCCAATTTGTACTGTGTATTTGTATTACATACTCTGTACCAAAATCTTGTTTATAATATTGGTTTCTAATTTTACGGTTTTAGTTAAAAAAAATTGGATTATATTAGAAGCGCTAAACATAAAAACAATCAATGCTAGAAAACATAAACGTTCGGAAAGAGCACAAAATAGACAAAAACAAAATAAAACTGCA-
Nv122_1             TATAGTTGTAGGAACTTGTAACTTGCATCTAGGTTCGATCCAATTTGTACTGTGTATTTGTATTACATACTCTGTACCAAAATCTTGTTTATAATATTGGTTTCTAATTTTACGGTTTTAGTTAAAAAAAATTGGATTATATTAGAAGCGCTAAACATAAAAACAATCAATGCTAGAAAACATAAACGTTCGGAGAGAGCACAAAATAGACAAAAACAAAATAAAACTGCA-
Nv123_0             TATAGTTGTAGGAACTTGNAACTTGCATCTAGGTTCGATCCAATTTGTACTGTGTATTTGTATTACATACTCTGTACCAAAATCTTGTTTATAATATTGGTTTCTAATTTTACGGTTTTAGTTNAAAAAAATTGGATTATATTAGAAGCGCTAAACATAAAAACAATCNATGCTAGAAAACATAAACGTTCGGAGAGAGCACAAAATAGACAAAAACAAAATAAAACTGCAG
Nv123_1             TATAGTTGTAGGAACTTGNAACTTGCATCTAGGTTCGATCCAATTTGTACTGTGTATTTGTATTACATACTCTGTACCAAAATCTTGTTTATAATATTGGTTTCTAATTTTACGGTTTTAGTTNAAAAAAATTGGATTATATTAGAAGCGCTAAACATAAAAACAATCNATGCTAGAAAACATAAACGTTCGGAGAGAGCACAAAATAGACAAAAACAAAATAAAACTGCAG
Nv125_0             TATAGTTGTAGGAACTTGAAACTTGCATCTAGGTTCGATCCAATTTGTACTGTGTATTTGTATTACATACTCTGTACCAAAATCTTGTTTATAATATTGGTTTCTAATTTTACGGTTTTAGTTAAAAAAANTTGGATTATATTAGAAGCGCTAAACATAAAAACAATCAATGCTAGAAAAC--AAACGTTCGGAGAGAGCACAAAATAGACAAAAACAAAATAAAACTGCAG
Nv125_1             TATAGTTGTAGGAACTTGAAACTTGCATCTAGGTTCGATCCAATTTGTACTGTGTATTTGTATTACATACTCTGTACCAAAATCTTGTTTATAATATTGGTTTCTAATTTTACGGTTTTAGTTAAAAAAANTTGGATTATATTAGAAGCGCTAAACATAAAAACAATCAATGCTAGAAAAC--AAACGTTCGGAGAGAGCACAAAATAGACAAAAACAAAATAAAACTGCAG
Nv127_0             TATAGTTGTAGGAACTTGAAACTTGCATCTAGGTTCGATCCAATTTGTACTGTGTATTTGTATTACATACTCTGTACCAAAATCTTGTTTATAATATTGGTTTCTAATTTTACGGTTTTAGTTNAAAAAAATTGGATTATATTAGAAGCGCTAAACATAAAAACAATCAATGCTAGAAAACNNAAACGTTCGGAGAGAGCACAAAATAGACAAAAACAAAATAAAACTGCAG
Nv127_1             TATAGTTGTAGGAACTTGAAACTTGCATCTAGGTTCGATCCAATTTGTACTGTGTATTTGTATTACATACTCTGTACCAAAATCTTGTTTATAATATTGGTTTCTAATTTTACGGTTTTAGTTNAAAAAAATTGGATTATATTAGAAGCGCTAAACATAAAAACAATCAATGCTAGAAAACNNAAACGTTCGGAGAGAGCACAAAATAGACAAAAACAAAATAAAACTGCAG
Nv130_0             TATAGTTGTAGGAACTTGTAACTTGCATCTAGGTTCGATCCAATTTGTACTCTGTATTTGTATTACATACTCTGTACCAAAATCTTGTTTATAATATTGGTTTCTAATTTTACGGTTTTAGTTAAAAAAAATTGGATTATATTAGAAGCGCTAAACATAAAAACAATCAATGCTAGAAAACATAAACGTTCGGAGAGAGCACAAAATAGACAAAAACAAAATAAAACTGCA-
Nv130_1             TATAGTTGTAGGAACTTGTAACTTGCATCTAGGTTCGATCCAATTTGTACTCTGTATTTGTATTACATACTCTGTACCAAAATCTTGTTTATAATATTGGTTTCTAATTTTACGGTTTTAGTTAAAAAAAATTGGATTATATTAGAAGCGCTAAACATAAAAACAATCAATGCTAGAAAACATAAACGTTCGGAGAGAGCACAAAATAGACAAAAACAAAATAAAACTGCA-
Nv131_0             TATAGTTGTAGGAACTTGTAACTTGCATCTAGGTTCGATCCAATTTGTACTCTGTATTTGTATTACATATTCTGTACCAAAATCTTGTTTATAATATTGGTTCCTAATTTTACGGTTTAAGTT-AAAAAAATTGGATTATATTAGAAGCGCTAAACATAAAAACAATCAATGCTAGAAAACATAAACGTTCGGAGAGAGCACAAAATAGACAAAAACAAAATAAAACTGCAG
Nv131_1             TATAGTTGTAGGAACTTGTAACTTGCATCTAGGTTCGATCCAATTTGTACTCTGTATTTGTATTACATATTCTGTACCAAAATCTTGTTTATAATATTGGTTCCTAATTTTACGGTTTAAGTT-AAAAAAATTGGATTATATTAGAAGCGCTAAACATAAAAACAATCAATGCTAGAAAACATAAACGTTCGGAGAGAGCACAAAATAGACAAAAACAAAATAAAACTGCAG
Nv134_0             TATAGTTGTAGGAACTTGTAACTTGCATCTAGGTTCGATCCAATTTGTACTCTGTATTTGTATTACATACTCTGTACCAAAATCTTGTTTATAATATTGGTTCCTAATTTTACGGTTTAAGTTNAAAAAAATTGGATTATATTAGAAGCGCTAAACATAAAAACAATCAATGCTAGAAAACATAAACGTTCGGAGAGAGCACAAAATAGACAAAAACAAAATAAAACTGCAG
Nv134_1             TATAGTTGTAGGAACTTGTAACTTGCATCTAGGTTCGATCCAATTTGTACTCTGTATTTGTATTACATACTCTGTACCAAAATCTTGTTTATAATATTGGTTTCTAATTTTACGGTTTTAGTTNAAAAAAATTGGATTATATTAGAAGCGCTAAACATAAAAACAATCAATGCTAGAAAACATAAACGTTCGGAGAGAGCACAAAATAGACAAAAACAAAATAAAACTGCAG
Nv134_R_0           TATAGTTGTAGGAACTTGTAACTTGCATCTAGGTTCGATCCAATTTGTACTCTGTATTTGTATTACATACTCTGTACCAAAATCTTGTTTATAATATTGGTTCCTAATTTTACGGTTTAAGTTAAAAAAAATTGGATTATATTAGAAGCGCTAAACATAAAAACAATCAATGCTAGNAAACATAAACGTTCGGAGAGAGCACAAAATAGACAAAAACAAAATAAAACTGCAG
Nv134_R_1           TATAGTTGTAGGAACTTGTAACTTGCATCTAGGTTCGATCCAATTTGTACTCTGTATTTGTATTACATACTCTGTACCAAAATCTTGTTTATAATATTGGTTTCTAATTTTACGGTTTTAGTTAAAAAAAATTGGATTATATTAGAAGCGCTAAACATAAAAACAATCAATGCTAGNAAACATAAACGTTCGGAGAGAGCACAAAATAGACAAAAACAAAATAAAACTGCAG
Nv136_0             TATAGTTGTAGGAACTTGTAACTTGCATCTAGGTTCGATCCAATTTGTACTCTGTATTTGTATTACATACTCTGTACCAAAATCTTGTTTATAATATTGGTTCCTAATTTTACGGTTTAAGTTAAAAAAAATTGGATTATATTAGAAGCGCTAAACATAAAAACAATCAATGCTAGAAAACATAAACGTTCGGAGAGAGCACAAAATAGACAAAAACAAAATAAAACTGCNG
Nv136_1             TATAGTTGTAGGAACTTGTAACTTGCATCTAGGTTCGATCCAATTTGTACTCTGTATTTGTATTACATATTCTGTACCAAAATCTTGTTTATAATATTGGTTTCTAATTTTACGGTTTTAGTTAAAAAAAATTGGATTATATTAGAAGCGCTAAACATAAAAACAATCAATGCTAGAAAACATAAACGTTCGGAGAGAGCACAAAATAGACAAAAACAAAATAAAACTGCNG
Nv138_0             TATAGTTGTAGGAACTTGAAACTTGCATCTAGGTTCGATCCAATTTGTACTGTGTATTTGTATTACATACTCTGTACCAAAATCTTGTTTATAATATTGGTTTCTAATTTTACGGTTTTAGTTNAAAAAAATTGGATTATATTAGAAGCGCTAAACATAAAAACAATCAATGCTAGAAAACATAAACGTTCGGAGAGAGCACAAAATAGACAAAAACAAAATAAAACTGCAG
Nv138_1             TATAGTTGTAGGAACTTGAAACTTGCATCTAGGTTCGATCCAATTTGTACTGTGTATTTGTATTACATACTCTGTACCAAAATCTTGTTTATAATATTGGTTTCTAATTTTACGGTTTTAGTTNAAAAAAATTGGATTATATTAGAAGCGCTAAACATAAAAACAATCAATGCTAGAAAACATAAACGTTCGGAGAGAGCACAAAATAGACAAAAACAAAATAAAACTGCAG
//                                  *                                *                 *                                *               *                         -    -                                            -                                     |959|
Nv120_0             CGAGAGAGAAAGTAATCATCTATTAATCTCGGTTTTTNTCTTCTATTAATCTCGGTTCTACACTCTTTGATACAGGGAATTTGGCCCGCAACCTGGTTCTTCACCTGCAGACACCGTAGTATCCAAAACCGACATGAAGCAGAnnnnTTCTATTAATCTCGGTTCTACACTCTTTGATACAGGGAATTTGGCCCGCAACCTGGTTCTTCACCTGCAGACACCGTAGTATCCAAAACCGACATGAAGCAGAAGGAGAAGAAGAAAAAGAAGAAGAAAGCAAATGAAAAAGAGGAAGCTG
Nv120_1             CGAGAGAGAAAGTAATCATCTATTAATCTCGGTTTTTNTCTTCTATTAATCTCGGTTCTACACTCTTTGATACAGGGAATTTGGCCCGCAACCTGGTTCTTCACCTGCAGACACCGTAGTATCCAAAACCGACATGAAGCAGAnnnnTTCTATTAATCTCGGTTCTACACTCTTTGATACAGGGAATTTGGCCCGCAACCTGGTTCTTCACCTGCAGACACCGTAGTATCCAAAACCGACATGAAGCAGAAGGAGAAGAAGAAAAAGAAGAAGAAAGCAAATGAAAAAGAGGAAGCTG
Nv122_0             CGAGAGAGAAAGTAATCATCTATTAATCTCGGTTTTTCTCTTCTATNAATCTCGGTTCTACACTCTTTGATACAGGGAATTTGGCCNGCAACCTGGTTCTTCACCTGCAGACACNGTAGNATCCAAAACCGACATGAAGnnnn----TTCTATTAATNTNGGTTNTACACTNTTTGATACAGGGAATTTGGCCCGCAACCTGNTTCTTCACCTGCAGACACCGTAGTATCCAAAACCGACATGAAGCAGAAGGAGAAGAAGAAAAAGANGAAGAAAGCAAATGAAANAGAGGAAGCTG
Nv122_1             CGAGAGAGAAAGTAATCATCTATTAATCTCGGTTTTTCTCTTCTATNAATCTCGGTTCTACACTCTTTGATACAGGGAATTTGGCCNGCAACCTGGTTCTTCACCTGCAGACACNGTAGNATCCAAAACCGACATGAAGnnnn----TTCTATTAATNTNGGTTNTACACTNTTTGATACAGGGAATTTGGCCCGCAACCTGNTTCTTCACCTGCAGACACCGTAGTATCCAAAACCGACATGAAGCAGAAGGAGAAGAAGAAAAAGANGAAGAAAGCAAATGAAANAGAGGAAGCTG
Nv125_0             CGAGAGAGAAAGTAATCATCTATTAATCTCGGTTTTTCTCTTCTATTAATCTCGGTTCTACACTCTTTGATACAGGGAATTTGGCCCGCAACCTGGTTCTTCACCTGCAGACACCGTAGTATCCAAAACCGACATGAAGCAnn--nnTTCTATTAATCTCGGTTCTACACTCTTTGATACAGGGAATTTGGCCCGCAACCTGGTTCTTCACCTGCAGACACCGTAGTATCCAAAACCGACATGAAGCAGAAGGAGAAGAAGAAAAAGAAGAAGAAAGCAAATGAAAAAGAGGAAGCTG
Nv125_1             CGAGAGAGAAAGTAATCATCTATTAATCTCGGTTTTTCTCTTCTATTAATCTCGGTTCTACACTCTTTGATACAGGGAATTTGGCCTGCAACCTGGTTCTTCACCTGCAGACACCGTAGTATCCAAAACCGACATGAAGCAnn--nnTTCTATTAATCTCGGTTCTACACTCTTTGATACAGGGAATTTGGCCTGCAACCTGGTTCTTCACCTGCAGACACCGTAGTATCCAAAACCGACATGAAGCAGAAGGAGAAGAAGAAAAAGAAGAAGAAAGCAAATGAAAAAGAGGAAGCTG
Nv127_0             CGAGAGAGAAAGTAATCATCTATTAATCTCGGTTTTTCTCTTCTATTAATCTCGGTTCTACACTCTTTGATACAGGGAATTTGGCCCGCAACCTGGTTCTTCACCTGCAGACACCGTAGTATCCAAAACCGACATGAAGCnnn---nTTCTATTAATCTCGGTTCTACACTCTTTGATACAGGGAATTTGGCCCGCAACCTGGTTCTTCACCTGCAGACACCGTAGTATCCAAAACCGACATGAAGCAGAAGGAGAAGAAGAAAAAGAAGAAGAAAGCAAATGAAAAAGAGGAAGCTG
Nv127_1             CGAGAGAGAAAGTAATCATCTATTAATCTCGGTTTTTCTCTTCTATTAATCTCGGTTCTACACTCTTTGATACAGGGAATTTGGCCTGCAACCTGGTTCTTCACCTGCAGACACCGTAGTATCCAAAACCGACATGAAGCnnn---nTTCTATTAATCTCGGTTCTACACTCTTTGATACAGGGAATTTGGCCTGCAACCTGGTTCTTCACCTGCAGACACCGTAGTATCCAAAACCGACATGAAGCAGAAGGAGAAGAAGAAAAAGAAGAAGAAAGCAAATGAAAAAGAGGAAGCTG
Nv130_0             CGAGAGAGAAAGTAATCATCTATTAATCTCGGTTTTTCTCTTCTATTAATCTCGGTTCTACACTCTTTGATACAGGGAATTTGGCCCGCAACCTGGTTCTTCACCTGCAGACACCGTAGTATCCAAAACCGACATGAAGCAGn-nnnTTCTATTAATCTCGGTTCTACACTCTTTGATACAGGGAATTTGGCCCGCAACCTGGTTCTTCACCTGCAGACACCGTAGTATCCAAAACCGACATGAAGCAGAAGGAGAAGAAGAAAAAGAAGAAGAAAGCAAATGAAAAAGAGGAAGCTG
Nv130_1             CGAGAGAGAAAGTAATCATCTATTAATCTCGGTTTTTCTCTTCTATTAATCTCGGTTCTACACTCTTTGATACAGGGAATTTGGCCCGCAACCTGGTTCTTCACCTGCAGACACCGTAGTATCCAAAACCGACATGAAGCAGn-nnnTTCTATTAATCTCGGTTCTACACTCTTTGATACAGGGAATTTGGCCCGCAACCTGGTTCTTCACCTGCAGACACCGTAGTATCCAAAACCGACATGAAGCAGAAGGAGAAGAAGAAAAAGAAGAAGAAAGCAAATGAAAAAGAGGAAGCTG
Nv131_0             CGAGAGAGAAAGTAATCATCTATTAATCTCGGTTTTTCTCTTCTATTAATCTCGGTTCTACACTCTTTGATACAGGGAATTTGGCCCGCAACCTGGTTCTTCACCTGCAGACACCGTAGTATCCAAAACCGACATGAAGCAGn-nnnTTCTATTAATCTCGGTTCTACACTCTTTGATACAGGGAATTTGGCCCGCAACCTGGTTCTTCACCTGCAGACACCGTAGTATCCAAAACCGACATGAAGCAGAAGGAGAAGAAGAAAAAGAAGAAGAAAGCAAATGAAAAAGAGGAAGCTG
Nv131_1             CGAGAGAGAAAGTAATCATCTATTAATCTCGGTTTTTCTCTTCTATTAATCTCGGTTCTACACTCTTTGATACAGGGAATTTGGCCCGCAACCTGGTTCTTCACCTGCAGACACCGTGGTATCCAAAACCGACATGAAGCAGn-nnnTTCTATTAATCTCGGTTCTACACTCTTTGATACAGGGAATTTGGCCCGCAACCTGGTTCTTCACCTGCAGACACCGTGGTATCCAAAACCGACATGAAGCAGAAGGAGAAGAAGAAAAAGAAGAAGAAAGCAAATGAAAAAGAGGAAGCTG
Nv134_0             CGAGAGAGAAAGTAATCATCTATTAATCTCGGTTTTTCTCTTCTATTAATCTCGGTTCTACACTCTTTGATACAGGGAATTTGGCCCGCAACCTGGTTCTTCACCTGCAGACACCGTGGTATCCAAAACCGACATGAAGCAGAnnnnTTCTATTAATCTCGGTTCTACACTCTTTGATACAGGGAATTTGGCCCGCAACCTGGTTCTTCACCTGCAGACACCGTGGTATCCAAAACCGACATGAAGCAGAAGGAGAAGAAGAAAAAGAAGAAGAAAGCAAATGAAAAAGAGGAAGCTG
Nv134_1             CGAGAGAGAAAGTAATCATCTATTAATCTCGGTTTTTCTCTTCTATTAATCTCGGTTCTACACTCTTTGATACAGGGAATTTGGCCCGCAACCTGGTTCTTCACCTGCAGACACCGTGGTATCCAAAACCGACATGAAGCAGAnnnnTTCTATTAATCTCGGTTCTACACTCTTTGATACAGGGAATTTGGCCCGCAACCTGGTTCTTCACCTGCAGACACCGTGGTATCCAAAACCGACATGAAGCAGAAGGAGAAGAAGAAAAAGAAGAAGAAAGCAAATGAAAAAGAGGAAGCTG
Nv134_R_0           CGAGAGAGAAAGTNATCATCTATTAATCTCGGTTTTTCTCTTCTATTAATCTCGGTTCTACACTCTTTGATACAGGGAATTTGGCCCGCAACCTGGTTCTTCACCTGCAGACACCGTGGTATCCAAAACCGACATGAAGCAnn--nnTTCTATTAATCTCGGTTCTACACTCTTTGATACAGGGAATTTGGCCCGCAACCTGGTTCTTCACCTGCAGACACCGTGGTATCCAAAACCGACATGAAGCAGAAGGAGAAGAAGAAAAAGAAGAAGAAAGCAAATGAAAAAGAGGAAGCNG
Nv134_R_1           CGAGAGAGAAAGTNATCATCTATTAATCTCGGTTTTTCTCTTCTATTAATCTCGGTTCTACACTCTTTGATACAGGGAATTTGGCCCGCAACCTGGTTCTTCACCTGCAGACACCGTGGTATCCAAAACCGACATGAAGCAnn--nnTTCTATTAATCTCGGTTCTACACTCTTTGATACAGGGAATTTGGCCCGCAACCTGGTTCTTCACCTGCAGACACCGTGGTATCCAAAACCGACATGAAGCAGAAGGAGAAGAAGAAAAAGAAGAAGAAAGCAAATGAAAAAGAGGAAGCNG
Nv136_0             CGAGAGAGAAAGTAATCATCTATTAATCTCGGTTTTTCTCTTCTATTAATCTCGGTTCTACACTCTTTGATACAGGGAATTTGGCCCGCAACCTGGTTCTTCACCTGCAGACACCGTAGTATCCAAAACCGACATGAAGCAnn--nnTTCTATTAATCTCGGTTCTACACTCTTTGATACAGGGAATTTGGCCCGCAACCTGGTTCTTCACCTGCAGACACCGTAGTATCCAAAACCGACATGAAGCAGAAGGAGAAGAAGAAAAAGAAGAAGAAAGCAAATGAAAAAGAGGAAGCTG
Nv136_1             CGAGAGAGAAAGTAATCATCTATTAATCTCGGTTTTTCTCTTCTATTAATCTCGGTTCTACACTCTTTGATACAGGGAATTTGGCCCGCAACCTGGTTCTTCACCTGCAGACACCGTGGTATCCAAAACCGACATGAAGCAnn--nnTTCTATTAATCTCGGTTCTACACTCTTTGATACAGGGAATTTGGCCCGCAACCTGGTTCTTCACCTGCAGACACCGTGGTATCCAAAACCGACATGAAGCAGAAGGAGAAGAAGAAAAAGAAGAAGAAGGCAAATGAAAAAGAGGAAGCTG
Nv138_0             CGAGAGAGAAAGTAATCATCTATTAATCTCGGTTTTTCTCTTCTATTAATCTCGGTTCTACACTCTTTGATACAGGGAATTTGGCCTGCAACCTGGTTCTTCACCTGCAGACACCGTAGTATCCAAAACCGACATGAAGCAnn--nnTTCTATTAATCTCGGTTCTACACTCTTTGATACAGGGAATTTGGCCTGCAACCTGGTTCTTCACCTGCAGACACCGTAGTATCCAAAACCGACATGAAGCAGAAGGAGAAGAAGAAAAAGAAGAAGAAAGCAAATGAAAAAGAGGAAGCTG
Nv138_1             CGAGAGAGAAAGTAATCATCTATTAATCTCGGTTTTTCTCTTCTATTAATCTCGGTTCTACACTCTTTGATACAGGGAATTTGGCCTGCAACCTGGTTCTTCACCTGCAGACACCGTAGTATCCAAAACCGACATGAAGCAnn--nnTTCTATTAATCTCGGTTCTACACTCTTTGATACAGGGAATTTGGCCTGCAACCTGGTTCTTCACCTGCAGACACCGTAGTATCCAAAACCGACATGAAGCAGAAGGAGAAGAAGAAAAAGAAGAAGAAAGCAAATGAAAAAGAGGAAGCTG
//                                                                                                      *                              *                                                                           *                              *                                                  -                      |960|
Ck1_0               CTGCTTATTATTGATTGCCAAGCCCACCACTGTCAGACTTGGGTGCATCACGTTTAACAGTTGTATCCAGGTAGAAACTAAGTGGTGAGGCACTGAGACGACAACCACCCTCTTATTTAACCCTCTCCCCAACCCCCCAAATAAATTAATATAACCGTCTATATATTAATTTGAGCCGTTCTCATATTTAGTTGTTA--TCCGCTTCTGGCTG
Ck1_1               CTGCTTATTATTGATTGCCAAGTCCACCACTGTCAGACTTGGGTGCATCACGTTTAACAGTTGTATCCAGGTAGAAACTAAGTGGTGAGGCACTGAGACGACAACCACCCTCTTATTTAACCCTCTCCCCAACCCCCCAAATAAATTAATATAACCGTCTATATATTAATTTGAGCCGTTCTCATATTTAGTTGTTA--TCCGCTTCTGGCTG
Ck10_0              CTGCTTATTATTGATTGCCAAGTCCACCACTGTCAGACTTGGGTGCATCACGTTTAACAGTTGTATCCAGGTAGAAACTAAGTGGTGAGGCACTGAGACGACAACCACCCTCTTATTTAACCCTCTCCCCAACCCCCCAAATAAATTAATATAACCGTCTATATATTAATTTGAGCCGTTCTCATATTTAGTTGTTA--TCCGCTTCTGGCTG
Ck10_1              CTGCTTATTATTGATTGCCAAGTCCACCACTGTCAGACTTGGGTGCATCACGTTTAACAGTTGTATCCAGGTAGAAACTAAGTGGTGAGGCACTGAGACGACAACCACCCTCTTATTTAACCCTCTCCCCAACCCCCCAAATAAATTAATATAACCGTCTATATATTAATTTGAGCCGTTCTCATATTTAGTTGTTA--TCCGCTTCTGGCTG
Ck11_0              CTGCTTATTATTGATTGCCAAGTCCACCACTGTCAGACTTGGGTGCATCACGTTTAACAGTTGTATCCAGGTAGAAACTAAGTGGTGANGCACTGAGACGACAACCACCCNCTTATTTAACCCTCTCCCCAACCCCCCAAATAAATNAATATAACCGTCTATATATTAATTTGAGCCGTTCTCATATTTAGTTGTTA--TCCGCTTCTGGCTG
Ck11_1              CTGCTTATTATTGATTGCCAAGTCCACCACTGTCAGACTTGGGTGCATCACGTTTAACAGTTGTATCCAGGTAGAAACTAAGTGGTGANGCACTGAGACGACAACCACCCNCTTATTTAACCCTCTCCCCAACCCCCCAAATAAATNAATATAACCGTCTATATATTAATTTGAGCCGTTCTCATATTTAGTTGTTA--TCCGCTTCTGGCTG
Ck12_0              CTGCTTATTATTGATTGCCAAGTCCACCACTGTCAGACTTGGGTGCATCACGTTTAACAGTTGTATCCAGGTAGAAACTAAGTGGTGAGGCACTGAGACGACAACCACCCTCTTATTTAACCCTCTCCCCAACCCCCCAAATAAATTAATATAACCGTCTATATATTAATTTGAGCCGTTCTCATATTTAGTTGTTA--TCCGCTTCTGGCTG
Ck12_1              CTGCTTATTATTGATTGCCAAGTCCACCACTGTCAGACTTGGGTGCATCACGTTTAACAGTTGTATCCAGGTAGAAACTAAGTGGTGAGGCACTGAGACGACAACCACCCTCTTATTTAACCCTCTCCCCAACTCCCCAAATAAATTAATATAACCGTCTATATATTAATTTGAGCCGTTCTCATATTTAGTTGTTA--TCCGCTTCTGGCTG
Ck17_0              CTGCTTATTATTGATTGCCAAGTCCACCACTGTCAGACTTGGGTGCATCACGTTTAACAGTTGTATCCAGGTAGAAACTAAGTGGTGAGGNACTGAGACGACAACCACCCCCTTATTTAACCCTCTCCCNAACCCCCCAAATAAATTAATATAACCGTCTATATATTAATTTGAGCCGTTCTCATATTTAGTTGTTA--TCCGCTTCTGNCT-
Ck17_1              CTGCTTATTATTGATTGCCAAGTCCACCACTGTCAGACTTGGGTGCATCACGTTTAACAGTTGTATCCAGGTAGAAACTAAGTGGTGAGGNACTGAGACGACAACCACCCTCTTATTTAACCCTCTCCCNAGCCCCCCAAATAAATTAATATAACCGTCTATATATTAATTTGAGCCGTTCTCATATTTAGTTGTTA--TCCGCTTCTGNCT-
Ck2_0               CTGCTTATTATTGATTGCCAAGCCCACCACTGTCAGACTTGGGTGCATCACGTTTAACAGTTGTATCCAGGTAGAAACTAAGTGGTGAGGCACTGAGACGACAACCACCCTCTTATTTAACCCTCTCCCCAACCCCCCAAATAAATTAATATAACCGTCTATATATTAATTTGAGCCGTTCTCATATTTAGTTGTTA--TCCGCTTCTGGCTG
Ck2_1               CTGCTTATTATTGATTGCCAAGTCCACCACTGTCAGACTTGGGTGCATCACGTTTAACAGTTGTATCCAGGTAGAAACTAAGTGGTGAGGCACTGAGACGACAACCACCCTCTTATTTAACCCTCTCCCCAACCCCCCAAATAAATTAATATAACCGTCTATATATTAATTTGAGCCGTTCTCATATTTAGTTGTTA--TCCGCTTCTGGCTG
Ck20_0              CTGCTTATTATTGATTGCCAAGTCCACCACTGTCAGACTTGGGTGCATCACGTTTAACAGTTGTATCCAGGTAGAAACTAAGTGGTGAGGCACTGAGACGACAACCACCCTCTTATTTAACCCTCTCCCNAACCCCCCAAATAAATTAATATAACCGTCTATATATTAATTTGAGCCGTTCTCATATTTAGTTGTTA--TCCGCTTCTGGCTG
Ck20_1              CTGCTTATTATTGATTGCCAAGTCCACCACTGTCAGACTTGGGTGCATCACGTTTAACAGTTGTATCCAGGTAGAAACTAAGTGGTGAGGCACTGAGACGACAACCACCCTCTTATTTAACCGTCTCCCNAACCCCCCAAATAAATTAATATAACCGTCTATATATTAATTTGAGCCGTTCTCATATTTAGTTGTTA--TCCGCTTCTGGCTG
Ck21_0              CTGCTTATTATTGATTGCCAAGTCCACCACTGTCAGACTTGGGTGCATCACGTTTAACAGTTGTATCCAGGTAGAAACTAAGTGGTGAGGCACTGAGACGACAACCACCCTCTTATTTAACCCTCTCCCCAACCCCCCAAATAAATTAATATAACCGTCTATATATTAATTTGAGCCGTTCTCATATTTAGTTGTTA--TCCGCTTCTGGCTG
Ck21_1              CTGCTTATTATTGATTGCCAAGTCCACCACTGTCAGACTTGGGTGCATCACGTTTAACAGTTGTATCCAGGTAGAAACTAAGTGGTGAGGCACTGAGACGACAACCACCCTCTTATTTAACCCTCTCCCCAACCCCCCAAATAAATTAATATAACCGTCTATATATTAATTTGAGCCGTTCTCATATTTAGTTGTTA--TCCGCTTCTGGCTG
Ck22_0              CTGCNTATTATTGATTGCCAAGTCCACCACTGTCAGACTTGGGTGCATCACGTTTAACAGTTGTATCCAGGTAGAAACTAAGTGGTGAGGCACTGAGACGACAACCACCCTCTTATTTAACCCTCTCCCCAACCCCCCAAATAAATTAATATAACCGTCTATATATTAATTTGAGCCGTTCTCATATTTAGTTGTTA--TCCGCTTCTGGCTG
Ck22_1              CTGCNTATTATTGATTGCCAAGTCCACCACTGTCAGACTTGGGTGCATCACGTTTAACAGTTGTATCCAGGTAGAAACTAAGTGGTGAGGCACTGAGACGACAACCACCCTCTTATTTAACCCTCTCCCCAACCCCCCAAATAAATTAATATAACCGTCTATATATTAATTTGAGCCGTTCTCATATTTAGTTGTTA--TCCGCTTCTGGCTG
Ck23_0              CTGCTTATTATTGATTGCCAAGTCCACCACTGTCAGACTTGGGTGCATCACGTTTAACAGTTGTATCCAGGTAGAAACTAAGTGGTGAGGCACTGAGACGACAACCACCCTCTTATTTAACCCTCTNCCCAACCCCCCAAATAAATTAATATAACCGTCTATATATTAATTTGAGCCGTTCTCATATTTAGTTGTTA--TCCGCTTCTGGCTG
Ck23_1              CTGCTTATTATTGATTGCCAAGTCCACCACTGTCAGACTTGGGTGCATCACGTTTAACAGTTGTATCCAGGTAGAAACTAAGTGGTGAGGCACTGAGACGACAACCACCCTCTTATTTAACCCTCTNCCCAACTCCCCAAATAAATTAATATAACCGTCTATATATTAATTTGAGCCGTTCTCATATTTAGTTGTTA--TCCGCTTCTGGCTG
Ck26_0              CTGCTTATTATTGATTGCCAAGCCCACCACTGTCAGACTTGGGTGCATCACGTTTAACAGTTGTATCCAGGTAGAAACTAAGTGGTGAGGCACTGAGACGACAACCACCCACTTATTTAACCCTCTCCCCAACCCCCCAAATAAATTAATATAACCGTCTATATATTAATTTGAGCCGTTCTCATATTTAGTTGTTA--TCCGCTTCTGGCTG
Ck26_1              CTGCTTATTATTGATTGCCAAGCCCACCACTGTCAGACTTGGGTGCATCACGTTTAACAGTTGTATCCAGGTAGAAACTAAGTGGTGAGGCACTGAGACGACAACCACCCTCTTATTTAACCTTCTCCCCAACCCCCCAAATAAATTAATATAACCGTCTATATATTAATTTGAGCCGTTCTCATATTTAGTTGTTA--TCCGCTTCTGGCTG
Ck29_0              CTGCTTATTATTGATTGCCAAGTCCACCACTGTCAGACTTGGGTGCATCACGTTTAACAGTTGTATCCAAGTAGAAACTAAGTGGTGAGGCACTGAGACGACAACCACCCTCTTATTTAACCCTCTCCCCAACCCCCCAAATAAATTAATATAACCGTCTATATATTAATTTGAGCCTTTCTCATATTTAGTTGTTA--TCCGCTTCTGGCTG
Ck29_1              CTGCTTATTATTGATTGCCAAGTCCACCACTGTCAGACTTGGGTGCATCACGTTTAACAGTTGTATCCAGGTAGAAACTAAGTGGTGAGGCACTGAGACGACAACCACCCTCTTATTTAACCCTCTCCCCAACCCCCCAAATAAATTAATATAACCGTCTATATATTAATTTGAGCCGTTCTCATATTTAGTTGTTA--TCCGCTTCTGGCTG
Ck3_0               CTGCTTATTATTGATTGCCAAGCCCACCACTGTCAGACTTGGGTGCATCACGTTTAACAGTTGTATCCAGGTAGAAACTAAGTGGTGAGGCACTGAGACGACAACCACCCTCTTATTTAACCCTCTCCCCAACCCCCCAAATAAATTAATATAACCGTCTATATATTAATTTGAGCCGTTCTCATATTTAGTTGTTA--TCCGCTTCTGGCTG
Ck3_1               CTGCTTATTATTGATTGCCAAGTCCACCACTGTCAGACTTGGGTGCATCACGTTTAACAGTTGTATCCAGGTAGAAACTAAGTGGTGAGGCACTGAGACGACAACCACCCTCTTATTTAACCCTCTCCCCAACCCCCCAAATAAATTAATATAACCGTCTATATATTAATTTGAGCCGTTCTCATATTTAGTTGTTA--TCCGCTTCTGGCTG
Ck32_0              CTGCTTATTANTGATTGCCAAGCCCACCACTGTCAGACNTGGGTGCATCACGTTTAACAGTTGTANNNNGGTAGAAACTAAGTGGTGAGGCACTGAGACGACAACCACCCTCTTATTTAACCCTCTCCCCAACCACCCAAATAAATTAATATAACCGTCTATATATTAATTTGAGCCGTTCTCATATTTAGTTGTTA--TCCGCTTCTGGCTG
Ck32_1              CTGCTTATTANTGATTGCCAAGCCCACCACTGTCAGACNTGGGTGCATCACGTTTAACAGTTGTANNNNGGTAGAAACTAAGTGGTGAGGCACTGAGACGACAACCACCCTCTTATTTAACCCTCTCCCCAACCACCCAAATAAATTAATATAACCGTCTATATATTAATTTGAGCCGTTCTCATATTTAGTTGTTA--TCCGCTTCTGGCTG
Ck34_0              CTGCTTATTATTGATTGCCAAGCCCACCACTGTCAGACTTGGGTGCATCACGTTTAACAGTTGTATCCAGGTAGAAACTAAGTGGTGAGGCACTGAGACGACAACCACCCTCTTATTTAACCCTCTCCCCAACCCCCCAAATAAATTAATATAACCGTCTATATATTAATTTGAGCCGTTCTCATATTTAGTTGTTA--TCCGCTTCTGGCTG
Ck34_1              CTGCTTATTATTGATTGCCAAGCCCACCACTGTCAGACTTGGGTGCATCACGTTTAACAGTTGTATCCAGGTAGAAACTAAGTGGTGAGGCACTGAGACGACAACCACCCTCTTATTTAACCCTCTCCCCAACCCCCCAAATAAATTAATATAACCGTCTATATATTAATTTGAGCCGTTCTCATATTTAGTTGTTA--TCCGCTTCTGGCTG
Ck35_0              CTGCTTATTATTGATTGCCAAGCCCACCACTGTCAGACTTGGGTGCATCACGTTTAACAGTTGTATCCAGGTAGAAACTAAGTGGTGAGGCACTGAGACGACAACCACCCTCTTATTTAACCCTCTCCCCAACCCCCCAAATAAATTAATATAACCGTCTATATATTAATTTGAGCCGTTCTCATATTTAGTTGTTA--TCCGCTTCTGGCTG
Ck35_1              CTGCTTATTATTGATTGCCAAGCCCACCACTGTCAGACTTGGGTGCATCACGTTTAACAGTTGTATCCAGGTAGAAACTAAGTGGTGAGGCACTGAGACGACAACCACCCTCTTATTTAACCCTCTCCCCAACCCCCCAAATAAATTAATATAACCGTCTATATATTAATTTGAGCCGTTCTCATATTTAGTTGTTA--TCCGCTTCTGGCTG
Ck36_0              CTGCTTATTATTGATTGCCAAGCCCACCACTGTCAGACTTGGGTGCATCAC---TAACAGTTGTATCCAGGTAGAAACTAAGTGGTGAGGCACTGAGACGACAACCACCCTCTTATTTAACCCTCTCCCCAACCCCCCAAATAAATTAATATAACCGTCTATATATTAATTTGAGCCGTTCTCATATTTAGTTGTTA--TCCGCTTCTGGCTG
Ck36_1              CTGCTTATTATTGATTGCCAAGCCCACCACTGTCAGACTTGGGTGCATCAC---TAACAGTTGTATCCAGGTAGAAACTAAGTGGTGAGGCACTGAGACGACAACCACCCTCTTATTTAACCCTCTCCCCAACCCCCCAAATAAATTAATATAACCGTCTATATATTAATTTGAGCCGTTCTCATATTTAGTTGTTA--TCCGCTTCTGGCTG
Ck4_0               CTGCTTATTATTGATTGCCAAGCCCACCACTGTCAGACTTGGGTGCATCACGTTTAACAGTTGTATCCAGGTAGAAACTAAGTGGTGAGGCACTGAGACGACAACCACCCTCTTATTTAACCCTCTCCCCAACCCCCCAAATAAATTAATATAACCGTCTATATATTAATTTGAGCCGTTCTCATATTTAGTTGTTA--TCCGCTTCTGGCTG
Ck4_1               CTGCTTATTATTGATTGCCAAGTCCACCACTGTCAGACTTGGGTGCATCACGTTTAACAGTTGTATCCAGGTAGAAACTAAGTGGTGAGGCACTGAGACGACAACCACCCTCTTATTTAACCCTCTCCCCAACCCCCCAAATAAATTAATATAACCGTCTATATATTAATTTGAGCCGTTCTCATATTTAGTTGTTA--TCCGCTTCTGGCTG
Ck49_0              CTGCTTATTATTGATTGCCAAGCCCACCACTGTCAGACTTGGGTGCATCACGTTTAACAGTTGTATCCAGGTAGAAACTAAGTGGTGAGGCACTGAGACGACAACCACCCTCTTATTTAACCCTCTCCCCAACCCCCCAAATAAATTAATATAACCGTCTATATATTAATTTGAGCCGTTCTCATATTTAGTTGTTA--TCCGCTTCTGGCTG
Ck49_1              CTGCTTATTATTGATTGCCAAGCCCACCACTGTCAGACTTGGGTGCATCACGTTTAACAGTTGTATCCAGGTAGAAACTAAGTGGTGAGGCACTGAGACGACAACCACCCTCTTATTTAACCCTCTCCCCAACCCCCCAAATAAATTAATATAACCGTCTATATATTAATTTGAGCCGTTCTCATATTTAGTTGTTA--TCCGCTTCTGGCTG
Ck50_0              CTGCTTATTATTGATTGCCAAGCCCACCACTGTCAGACTTGGGTGCATCACGTTTAACAGTTGTATCCAGGTAGAAACTAAGTGGTGAGGCACTGAGACGACAACCACCCTCTTATTTAACCCTCTCCCCAACCCCCCAAATAAATTAATATAACCGTCTATATATTAATTTGAGCCGTTCTCATATTTAGTTGTTA--TCCGCTTCTGGCTG
Ck50_1              CTGCTTATTATTGATTGCCAAGTCCACCACTGTCAGACTTGGGTGCATCACGTTTAACAGTTGTATCCAGGTAGAAACTAAGTGGTGAGGCACTGAGACGACAACCACCCTCTTATTTAACCCTCTCCCCAACCCCCCAAATAAATTAATATAACCGTCTATATATTAATTTGAGCCGTTCTCATATTTAGTTGTTA--TCCGCTTCTGGCTG
Ck51_0              CTGCTTATTATTGATTGCCAAGTCCACCACTGTCAGACTTGGGTGCATCACGTTTAACAGTTGTATCCAGGTAGAAACTAAGTGGTGAGGCACTGAGACGACAACCACCCTCTTATTTAACCCTCTCCCCAACCCCCCAAATAAATTAATATAACCGTCTATATATTAATTTGAGCCGTTCTCATATTTAGTTGTTA--TCCGCTTCTGGCTG
Ck51_1              CTGCTTATTATTGATTGCCAAGTCCACCACTGTCAGACTTGGGTGCATCACGTTTAACAGTTGTATCCAGGTAGAAACTAAGTGGTGAGGCACTGAGACGACAACCACCCTCTTATTTAACCCTCTCCCCAACCCCCCAAATAAATTAATATAACCGTCTATATATTAATTTGAGCCGTTCTCATATTTAGTTGTTA--TCCGCTTCTGGCTG
Ck54_0              CTGCTTATTATTGATTGCCAAGCCCACCACTGTCAGACTTGGGTGCATCACGTTTAACAGTTGTATCCAGGTAGAAACTAAGTGGTGAGGCACTGAGACGACAACCACCCTCTTATTTAACCCTCTCCCCAACCCCCCAAATAAATTAATATAACCGTCTATATATTAATTTGAGCCTTTCTCATATTTAGTTGTTA--TCCGCTTCTGGCTG
Ck54_1              CTGCTTATTATTGATTGCCAAGTCCACCACTGTCAGACTTGGGTGCATCACGTTTAACAGTTGTATCCAGGTAGAAACTAAGTGGTGAGGCACTGAGACGACAACCACCCTCTTATTTAACCCTCTCCCCAACCCCCCAAATAAATTAATATAACCGTCTATATATTAATTTGAGCCGTTCTCATATTTAGTTGTTA--TCCGCTTCTGGCTG
Ck54_R_0            CTGCTTATTATTGATTGCCAAGCCCACCACTGTCAGACTTGGGTGCATCACGTTTAACNGTTGTATCCAGGTAGAAACTAAGTGGTGAGGCACTGAGACGACAACCACCCTCTTATTTAACCCTCTCCCCAACCCCCCAAATAAATTAATATAACCGTCTATATATTAATTTGAGCCTTTCTCATATTTAGTTGTTA--TCCGCTTCTGGCTG
Ck54_R_1            CTGCTTATTATTGATTGCCAAGTCCACCACTGTCAGACTTGGGTGCATCACGTTTAACNGTTGTATCCAGGTAGAAACTAAGTGGTGAGGCACTGAGACGACAACCACCCTCTTATTTAACCCTCTCCCCAACCCCCCAAATAAATTAATATAACCGTCTATATATTAATTTGAGCCGTTCTCATATTTAGTTGTTA--TCCGCTTCTGGCTG
Ck56_0              CTGCTTATTATTGATTGCCAAGCCCACCACTGTCAGACTTGGGTGCATCACGTTTAACAGTTGTATCCAGGTAGAAACTAAGTGGTGAGGCACTGAGACGACAACCACCCTCTTATTTAACCCTCTCCCCAACCCCCCAAATAAATTAATATAACCGTCTATATATTAATTTGAGCCGTTCTCATATTTAGTTGTTA--TCCGCTTCTGGCTG
Ck56_1              CTGCTTATTATTGATTGCCAAGTCCACCACTGTCAGACTTGGGTGCATCACGTTTAACAGTTGTATCCAGGTAGAAACTAAGTGGTGAGGCACTGAGACGACAACCACCCTCTTATTTAACCCTCTCCCCAACCCCCCAAATAAATTAATATAACCGTCTATATATTAATTTGAGCCGTTCTCATATTTAGTTGTTA--TCCGCTTCTGGCTG
Ck7_0               CTGCTTATTATTGATTGCCAAGCCCACCACTGTCAGACTTGGGTGCATCACGTTTAACAGTTGTATCCAGGTAGAAACTAAGTGGTGAGGCACTGAGACGACAACCACCCTCTTATTTAACCCTCTCCCCAACCCCCCAAATAAATTAATATAACCGTCTATATATTAATTTGAGCCGTTCTCATATTTAGTTGTTA--TCCGCTTCTGGCTG
Ck7_1               CTGCTTATTATTGATTGCCAAGTCCACCACTGTCAGACTTGGGTGCATCACGTTTAACAGTTGTATCCAGGTAGAAACTAAGTGGTGAGGCACTGAGACGACAACCACCCTCTTATTTAACCCTCTCCCCAACCCCCCAAATAAATTAATATAACCGTCTATATATTAATTTGAGCCGTTCTCATATTTAGTTGTTA--TCCGCTTCTGGCTG
Dm100_0             CTGCTTATTATTGATTGCCAAGTCCACCACTGTCAGACTTGGGTGCAACACGTTTAACAGTTGAATCCAGGTAGAAACTAAGTGGTGAGGCACTGAGACGACAACCACCCTCTTATTTAACCCTCTCCCCAACCCCCCAAATAAATTAATATAACCGTCTATATATTAATTTGAGCCGTTCTCATATTTAGTTGTTAGTTCCGCTTCTGGCTG
Dm100_1             CTGCTTATTATTGATTGCCAAGTCCACCACTGTCAGACTTGGGTGCAACACGTTTAACAGTTGAATCCAGGTAGAAACTAAGTGGTGAGGCACTGAGACGACAACCACCCTCTTATTTAACCCTCTCCCCAACCCCCCAAATAAATTAATATAACCGTCTATATATTAATTTGAGCCGTTCTCATATTTAGTTGTTAGTTCCGCTTCTGGCTG
Dm102_0             CTGCTTATTATTGATTGCCAAGTCCACCACTGTCAGACTTGGGTGCAACACGTTTAACAGTTGAATCCAGGTAGAAACTAAGTGGTGAGGCACTGAGACGACAACCACCCTCTTATTTAACCCTCTCCCCAACCCCCCAAATAAATTAATATAACCGTCTATATATTAATTTGAGCCGTTCTCATATTTAGTTGTTAGTTCCGCTTCTGGCTG
Dm102_1             CTGCTTATTATTGATTGCCAAGTCCACCACTGTCAGACTTGGGTGCAACACGTTTAACAGTTGAATCCAGGTAGAAACTAAGTGGTGAGGCACTGAGACGACAACCACCCTCTTATTTAACCCTCTCCCCAACCCCCCAAATAAATTAATATAACCGTCTATATATTAATTTGAGCCGTTCTCATATTTAGTTGTTAGTTCCGCTTCTGGCTG
Dm104_0             CTGCTTATTATTGATTGCCAAGTCCACCACTGTCAGACTTGGGTGCAACACGTTTAACAGTTGAATCCAGGTAGAAACTAAGTGGTGAGGCACTGAGACGACAACCACCCTCTTATTTAACCCTCTCCCCAACCCCCCAAATAAATTAATATAACCGTCTATATATTAATTTGAGCCGTTCTCATATTTAGTTGTTNGTTCCGCTTCTGGCTG
Dm104_1             CTGCTTATTATTGATTGCCAAGTCCACCACTGTCAGACTTGGGTGCAACACGTTTAACAGTTGAATCCAGGTAGAAACTAAGTGGTGAGGCACTGAGACGACAACCACCCTCTTATTTAACCCTCTCCCCAACCCCCCAAATAAATTAATATAACCGTCTATATATTAATTTGAGCCGTTCTCATATTTAGTTGTTNGTTCCGCTTCTGGCTG
Dm106_0             CTGCTTATTATTGATTGCCAAGTCCACCACTGTCAGACTTGGGTGCAACACGTTTAACAGTTGAATCCAGGTAGAAACTAAGTGGTGAGGCACTGAGACGACAACCACCCTCTTATTTAACCCTCTCCCCAACCCCCCAAATAAATTAATATAACCGTCTATATATTAATTTGAGCCGTTCTCATATTTAGTNGTTAGTTCCGCTTCTGGCTG
Dm106_1             CTGCTTATTATTGATTGCCAAGTCCACCACTGTCAGACTTGGGTGCAACACGTTTAACAGTTGAATCCAGGTAGAAACTAAGTGGTGAGGCACTGAGACGACAACCACCCTCTTATTTAACCCTCTCCCCAACCCCCCAAATAAATTAATATAACCGTCTATATATTAATTTGAGCCGTTCTCATATTTAGTNGTTAGTTCCGCTTCTGGCTG
Dm108_0             -TGCTTATTATTGATTGCCAAGTCCACCACTGTCAGACTTGGGTGCAACACGTTTAACAGTTGAATCCAGGTAGAAACTAAGTGGTGAGGCACTGAGACGACAACCACCCTCTTATTTAACCCTCTCCCCAACCCCCCAAATAAATTAATATAACCGTCTATATATTAATTTGAGCCGTTCTCATATTTAGTTGTTAGTTCCGCTTCTGGCTG
Dm108_1             -TGCTTATTATTGATTGCCAAGTCCACCACTGTCAGACTTGGGTGCAACACGTTTAACAGTTGAATCCAGGTAGAAACTAAGTGGTGAGGCACTGAGACGACAACCACCCTCTTATTTAACCCTCTCCCCAACCCCCCAAATAAATTAATATAACCGTCTATATATTAATTTGAGCCGTTCTCATATTTAGTTGTTAGTTCCGCTTCTGGCTG
Dm110_0             CTGCTTATTATTGATTGCCAAGTCCACCACTGTCAGACTTGGGTGCAACACGTTTAACAGTTGAATCCAGGTAGAAACTAAGTGGTGAGGCACTGAGACGACAACCACCCTCTTATTTAACCCTCTCCCCAACCCCCCAAATAAATTAATATAACCGTCTATATATTAATTTGAGCCGTTCTCATATTTAGTTGTTAGTTCCGCTTCTGGCTG
Dm110_1             CTGCTTATTATTGATTGCCAAGTCCACCACTGTCAGACTTGGGTGCAACACGTTTAACAGTTGAATCCAGGTAGAAACTAAGTGGTGAGGCACTGAGACGACAACCACCCTCTTATTTAACCCTCTCCCCAACCCCCCAAATAAATTAATATAACCGTCTATATATTAATTTGAGCCGTTCTCATATTTAGTTGTTAGTTCCGCTTCTGGCTG
Dm111_0             CTGCTTATTATTGATTGCCAAGTCCACCACTGTCAGACTTGGGTGCAACACGTTTAACAGTTGAATCCAGGTAGAAACTAAGTGGTGAGGCACTGAGACGACAACCACCCTCTTATTTAACCCTCTCCCCAACCCCCCAAATAAATTAATATAACCGTCTATATATTAATTTGAGCCGTTCTCATATTTAGTTGTTAGTTCCGCTTCTGGCTG
Dm111_1             CTGCTTATTATTGATTGCCAAGTCCACCACTGTCAGACTTGGGTGCAACACGTTTAACAGTTGAATCCAGGTAGAAACTAAGTGGTGAGGCACTGAGACGACAACCACCCTCTTATTTAACCCTCTCCCCAACCCCCCAAATAAATTAATATAACCGTCTATATATTAATTTGAGCCGTTCTCATATTTAGTTGTTAGTTCCGCTTCTGGCTG
Dm112_0             CTGCTTATTATTGATTGCCAAGTCCACCACTGTCAGACTTGGGTGCAACACGTTTAACAGTTGAATCCAGGTAGAAACTAAGTGGTGAGGCACTGAGACGACAACCACCCTCTTATTTAACCCTCTCCCCAACCCCCCAAATAAATTAATATAACCGTCTATATATTAATTTGAGCCGTTCTCATATTTAGTTGTTAGTTCCGCTTCTGGCTG
Dm112_1             CTGCTTATTATTGATTGCCAAGTCCACCACTGTCAGACTTGGGTGCAACACGTTTAACAGTTGAATCCAGGTAGAAACTAAGTGGTGAGGCACTGAGACGACAACCACCCTCTTATTTAACCCTCTCCCCAACCCCCCAAATAAATTAATATAACCGTCTATATATTAATTTGAGCCGTTCTCATATTTAGTTGTTAGTTCCGCTTCTGGCTG
Dm112_R_0           CTGCTTATTATTGATTGCCAAGTCCACCACTGTCAGACTTGGGTGCAACACGTTTAACAGTTGAATCCAGGTAGAAACTAAGTGGTGAGGCACTGAGACGACAACCACCCTCTTATTTAACCCTCTCCCCAACCCCCCAAATAAATTAATATAACCGTCTATATATTAATTTGAGCCGTTCTCATATTTAGTTGTTAGTTCCGCTTCTGGCTG
Dm112_R_1           CTGCTTATTATTGATTGCCAAGTCCACCACTGTCAGACTTGGGTGCAACACGTTTAACAGTTGAATCCAGGTAGAAACTAAGTGGTGAGGCACTGAGACGACAACCACCCTCTTATTTAACCCTCTCCCCAACCCCCCAAATAAATTAATATAACCGTCTATATATTAATTTGAGCCGTTCTCATATTTAGTTGTTAGTTCCGCTTCTGGCTG
Dm114_0             CTGCTTATTATTGATTGCCAAGTCCACCACTGTCAGACNTGGGTGCAACACGTTTAACAGTTGAATCCAGGTAGAAACTAAGTGGTGAGGCACTGAGACGACAACCACCCTCTTATTTAACCCTCTCCCCAACCCCCCAAATAAATTAATATAACCGTCTATATATTAATTTGAGCCGTTCTCATATTTAGTTGTTAGTTCCGCTTCTGGCTG
Dm114_1             CTGCTTATTATTGATTGCCAAGTCCACCACTGTCAGACNTGGGTGCAACACGTTTAACAGTTGAATCCAGGTAGAAACTAAGTGGTGAGGCACTGAGACGACAACCACCCTCTTATTTAACCCTCTCCCCAACCCCCCAAATAAATTAATATAACCGTCTATATATTAATTTGAGCCGTTCTCATATTTAGTTGTTAGTTCCGCTTCTGGCTG
Dm115_0             CTGCTTATTATTGATTGCCAAGTCCACCACTGTCAGACTTGGGTGCAACACGTTTAACAGTTGAATCCAGGTAGAAACTAAGTGGTGAGGCACTGAGACGACAACCACCCTCTTATTTAACCCTCTCCCCAACCCCCCAAATAAATTAATATAACCGTCTATATATTAATTTGAGCCGTTCTCATATTTAGTTGTTAGTTCCGCTTCTGGCTG
Dm115_1             CTGCTTATTATTGATTGCCAAGTCCACCACTGTCAGACTTGGGTGCAACACGTTTAACAGTTGAATCCAGGTAGAAACTAAGTGGTGAGGCACTGAGACGACAACCACCCTCTTATTTAACCCTCTCCCCAACCCCCCAAATAAATTAATATAACCGTCTATATATTAATTTGAGCCGTTCTCATATTTAGTTGTTAGTTCCGCTTCTGGCTG
Dm116_0             CTGCTTATTATTGATTGCCAAGTCCACCACTGTCAGACTTGGGTGCAACACGTTTAACAGTTGAATCCAGGTAGAAACTAAGTGGTGAGGCACTGAGACGACAACCACCCTCTTATTTAACCCTCTCCCCAACCCCCCAAATAAATTAATATAACCGTCTATATATTAATTTGAGCCGTTCTCATATTTAGTTGTTAGTTCCGCTTCTGGCTG
Dm116_1             CTGCTTATTATTGATTGCCAAGTCCACCACTGTCAGACTTGGGTGCAACACGTTTAACAGTTGAATCCAGGTAGAAACTAAGTGGTGAGGCACTGAGACGACAACCACCCTCTTATTTAACCCTCTCCCCAACCCCCCAAATAAATTAATATAACCGTCTATATATTAATTTGAGCCGTTCTCATATTTAGTTGTTAGTTCCGCTTCTGGCTG
Dm117_0             CTGCTTATTATTGATTGCCAAGTCCACCACTGTCAGACTTGGGTGCAACACGTTTAACAGTTGAATCCAGGTAGAAACTAAGTGGTGAGGCACTGAGACGACAACCACCCTCTTATTTAACCCTCTCCCCAACCCCCCAAATAAATTAATATAACCGTCTATATATTAATTTGAGCCGTTCTCATATTTAGTTGTTAGTTCCGCTTCTGGCTG
Dm117_1             CTGCTTATTATTGATTGCCAAGTCCACCACTGTCAGACTTGGGTGCAACACGTTTAACAGTTGAATCCAGGTAGAAACTAAGTGGTGAGGCACTGAGACGACAACCACCCTCTTATTTAACCCTCTCCCCAACCTCCCAAATAAATTAATATAACCGTCTATATATTAATTTGAGCCGTTCTCATATTTAGTTGTTAGTTCCGCTTCTGGCTG
Mg58_0              -TGCTTATTATTGATTGCCAAGTCCACCACTGTCAGACTTGGGTGCATCACGTTTAACAGTTGTANCCAGGTAGAAACTAAGT-GTGAGGCACTGAGACGACAACCACCCTCTTATTTAACCCTCTCCCCAACCCCCCAAATAAATTAATATAACCGTCTATATATTAATTTGAGCCGTTCTCATATTTAGTTGTTAGTTCCGCTTCTGGCT-
Mg58_1              -TGCTTATTATTGATTGCCAAGTCCACCACTGTCAGACTTGGGTGCATCACGTTTAACAGTTGTANCCAGGTAGAAACTAAGT-GTGAGGCACTGAGACGACAACCACCCTCTTATTTAACCCTCTCCCCAACCCCCCAAATAAATTAATATAACCGTCTATATATTAATTTGAGCCGTTCTCATATTTAGTTGTTAGTTCCGCTTCTGGCT-
Mg60_0              CTGCTTATTATTGATTGCCAAGTCCACCACTGTCAGACTTGGGTGCATCACGTTTAACAGTTGTATCCAGGTAGAAACTAAGT-GTGAGGCACTGAGACGACAACCACCCTCTTATTTAACCCTCTCCCCAACCCCCCAAATAAATTAATATAACCGTCTATATATTAATTTGAGCCGTTCTCATATTTAGTTGTTAGTTCCGCTTCTGGCTG
Mg60_1              CTGCTTATTATTGATTGCCAAGTCCACCACTGTCAGACTTGGGTGCATCACGTTTAACAGTTGTATCCAGGTAGAAACTAAGT-GTGAGGCACTGAGACGACAACCACCCTCTTATTTAACCCTCTCCCCAACCCCCCAAATAAATTAATATAACCGTCTATATATTAATTTGAGCCGTTCTCATATTTAGTTGTTAGTTCCGCTTCTGGCTG
Mg64_0              CTGCTTATTATTGATTGCCAAGTCCACCACTGTCAGACTTGGGTGCATCACGTTTAACAGTTGTATCNAGGTAGAAACTAAGT-GTGAGGCACTGAGACGACAACCACCCTCTTATTTAACCCTCTCCCCAACCCCCCAAATAAATTAATATAACCGTCTATATATTAATTTGAGCCGTTCTCATATTTAGTTGTTAGTTCCGCTTCTGGCTG
Mg64_1              CTGCTTATTATTGATTGCCAAGTCCACCACTGTCAGACTTGGGTGCATCACGTTTAACAGTTGTATCNAGGTAGAAACTAAGT-GTGAGGCACTGAGACGACAACCACCCTCTTATTTAACCCTCTCCCCAACCCCCCAAATAAATTAATATAACCGTCTATATATTAATTTGAGCCGTTCTCATATTTAGTTGTTAGTTCCGCTTCTGGCTG
Mg67_0              CTGCTTATTATTGATTGCCAAGTCCACCACTGTCAGACTTGGGTGCATCACGTTTAACAGNTGTATCCAGGTAGAAACTAAGT-GTGAGGCACTGAGACGACAACCACCCTCTTATTTAACCCTCTCCCCAACCCCCCAAATAAATTAATATAACCGTCTATATATTAATTTGAGCCGTTCTCATATTTAGTTGTTAGTTCCGCTTCTGGCTG
Mg67_1              CTGCTTATTATTGATTGCCAAGTCCACCACTGTCAGACTTGGGTGCATCACGTTTAACAGNTGTATCCAGGTAGAAACTAAGT-GTGAGGCACTGAGACGACAACCACCCTCTTATTTAACCCTCTCCCCAACCCCCCAAATAAATTAATATAACCGTCTATATATTAATTTGAGCCGTTCTCATATTTAGTTGTTAGTTCCGCTTCTGGCTG
Mg69_0              CTGCTTATTATTGATTGCCAAGTCCACCACTGTCAGACTTGGGTGCATCACGTTTAACAGTTGTATCCAGGTAGAAACTAAGT-GTGAGGCACTGAGACGACAACCACCCTCTTATTTAACCCTCTCCCCAACCCCCCAAATAAATTAATATAACCGTCTATATATTAATTTGAGCCGTTCTCATATTTAGTTGTTAGTTCCGCTTCTGGCTG
Mg69_1              CTGCTTATTATTGATTGCCAAGTCCACCACTGTCAGACTTGGGTGCATCACGTTTAACAGTTGTATCCAGGTAGAAACTAAGT-GTGAGGCACTGAGACGACAACCACCCTCTTATTTAACCCTCTCCCCAACCCCCCAAATAAATTAATATAACCGTCTATATATTAATTTGAGCCGTTCTCATATTTAGTTGTTAGTTCCGCTTCTGGCTG
Mg70_0              CTGCTTATTATTGATTGCCAAGTCCACCACTGTCAGACTTGGGTGCATCACGTTTAACAGTTGTATCCAGGTAGAAACTAAGT-GTGAGGCACTGAGACGACAACCACCCTCTTATTTAACCCTCTCCCCAACCCCCCAAATAAATTAATATAACCGTCTATATATTAATTTGAGCCGTTCTCATATTTAGTTGTTAGTTCCGCTTCTGGCTG
Mg70_1              CTGCTTATTATTGATTGCCAAGTCCACCACTGTCAGACTTGGGTGCATCACGTTTAACAGTTGTATCCAGGTAGAAACTAAGT-GTGAGGCACTGAGACGACAACCACCCTCTTATTTAACCCTCTCCCCAACCCCCCAAATAAATTAATATAACCGTCTATATATTAATTTGAGCCGTTCTCATATTTAGTTGTTAGTTCCGCTTCTGGCTG
Mg72_0              CTGCTTATTATTGATTGCCAAGTCCACCACTGTCAGACTTGGGTGCATCACGTTTAACAGTTGTATCCAGGTAGAAACTAAGT-GTGAGGCACTGAGACGACAACCACCCTCTTATTTAACCCTCTCCCCAACCCCCCAAATAAATTAATATAACCGTCTATATATTAATTTGAGCCGTTCTCATATTTAGTTGTTAGTTCCGCTTCTGGCTG
Mg72_1              CTGCTTATTATTGATTGCCAAGTCCACCACTGTCAGACTTGGGTGCATCACGTTTAACAGTTGTATCCAGGTAGAAACTAAGT-GTGAGGCACTGAGACGACAACCACCCTCTTATTTAACCCTCTCCCCAACCCCCCAAATAAATTAATATAACCGTCTATATATTAATTTGAGCCGTTCTCATATTTAGTTGTTAGTTCCGCTTCTGGCTG
Mg74_0              CTGCTTATTATTGATTGCCAAGTCCACCACTGTCAGACTTGGGTGCATCACGTTTAACAGTTGTATCCAGGTAGAAACTAAGT-GTGAGGCACTGAGACGACAACCACCCTCTTATTTAACCCTCTCCCCAACCCCCCAAATAAATTAATATAACCGTCTATATATTAATTTGAGCCGTTCTCATATTTAGTTGTTAGTTCCGCTTCTGGCTG
Mg74_1              CTGCTTATTATTGATTGCCAAGTCCACCACTGTCAGACTTGGGTGCATCACGTTTAACAGTTGTATCCAGGTAGAAACTAAGT-GTGAGGCACTGAGACGACAACCACCCTCTTATTTAACCCTCTCCCCAACCCCCCAAATAAATTAATATAACCGTCTATATATTAATTTGAGCCGTTCTCATATTTAGTTGTTAGTTCCGCTTCTGGCTG
Mg77_0              CTGCTTATTATTGATTGCCAAGTCCACCACTGTCAGACTTGGGTGCATCACGTTTAACAGTTGTATCCAGGTAGAAACTAAGT-GTGAGGCACTGAGACGACAACCACCCTCTTATTTAACCCTCTCCCCAACCCCCCAAATAAATTAATATAACCGTCTATATATTAATTTGAGCCGTTCTCATATTTAGTTGTTAGTTCCGCTTCTGGCTG
Mg77_1              CTGCTTATTATTGATTGCCAAGTCCACCACTGTCAGACTTGGGTGCATCACGTTTAACAGTTGTATCCAGGTAGAAACTAAGT-GTGAGGCACTGAGACGACAACCACCCTCTTATTTAACCCTCTCCCCAACCCCCCAAATAAATTAATATAACCGTCTATATATTAATTTGAGCCGTTCTCATATTTAGTTGTTAGTTCCGCTTCTGGCTG
Mg79_0              CTGCTTATTATTGATTGCCAAGTCCACCACTGTCAGACTTGGGTGCATCACGTTTAACAGTTGTATCCAGGTAGAAACTAAGT-GTGAGGCACTGAGACGACAACCACCCTCTTATTTAACCCTCTCCCCAACCCCCCAAATAAATTAATATAACCGTCTATATATTAATTTGAGCCGTTCTCATATTTAGTTGTTAGTTCCGCTTCTGGCTG
Mg79_1              CTGCTTATTATTGATTGCCAAGTCCACCACTGTCAGACTTGGGTGCATCACGTTTAACAGTTGTATCCAGGTAGAAACTAAGT-GTGAGGCACTGAGACGACAACCACCCTCTTATTTAACCCTCTCCCCAACCCCCCAAATAAATTAATATAACCGTCTATATATTAATTTGAGCCGTTCTCATATTTAGTTGTTAGTTCCGCTTCTGGCTG
Nv120_0             CTGATTATTATTGATTGCCAAGTCCACCACTGTCAGACTTGGGTGCATCACGTTTAACAGCTGTATCCAGGTAGAAACTAAGTGGTGAGGCACTGAGACGACAACCACCCTCTTATTTAACCCTCTCCCCAACCCCCCAAATAAATTAATATAACCGTCTATATATTAATTTGAGCCGTTCTCATATTTAGTTGTTAGTTCCGCTTCTGGCTG
Nv120_1             CTGATTATTATTGATTGCCAAGTCCACCACTGTCAGACTTGGGTGCATCACGTTTAACAGTTGTATCCAGGTAGAAACTAAGTGGTGAGGCACTGAGACGACAACCACCCTCTTATTTAACCCTCTCCCCAACCCCCCAAATAAATTAATATAACCGTCTATATATTAATTTGAGCCGTTCTCATATTTAGTTGTTAGTTCCGCTTCTGGCTG
Nv122_0             -TGCTTATTATTGATTGCCAAGTCCACCACTGTCAGACTTGGGTGCATCACGTTTAACAGCTGTATCCAGGTAGAAACTAAGTGGTGAGGCACTGAGACGACAACCACCCTCTTATTTAACCCTCTCCCCAACCCCCCAAATAAATTAATATAACCGTCTATATATTAATTTGAGCCGTTCTCATATTTAGTTGTTAGTTCCGCTTCTGGCTG
Nv122_1             -TGATTATTATTGATTGCCAAGTCCACCACTGTCAGACTTGGGTGCATCACGTTTAACAGTTGTATCCAGGTAGAAACTAAGTGGTGAGGCACTGAGACGACAACCACCCTCTTATTTAACCCTCTCCCCAACCCCCCAAATAAATTAATATAACCGTCTATATATTAATTTGAGCCGTTCTCATATTTAGTTGTTAGTTCCGCTTCTGGCTG
Nv125_0             CTGCTTATTATTGATTGCCAAGTCCACCACTGTCAGACTTGGGTGCAACACGTTTAACAGCTGAATCCAGGTAGAAACTAAGTGGTGAGGCACTGAGACGACAACCACCCTCTTATTTAACCCTCTCCCCAACCCCCCAAATAAATTAATATAACCGTCTATATATTAATTTGAGCCGTTCTCATATTTAGTTGTTAGTTCCGCTTCTGGCTG
Nv125_1             CTGATTATTATTGATTGCCAAGTCCACCACTGTCAGACTTGGGTGCATCACGTTTAACAGTTGTATCCAGGTAGAAACTAAGTGGTGAGGCACTGAGACGACAACCACCCTCTTATTTAACCCTCTCCCCAACCCCCCAAATAAATTAATATAACCGTCTATATATTAATTTGAGCCGTTCTCATATTTAGTTGTTAGTTCCGCTTCTGGCTG
Nv127_0             CTGCTTATTATTGATTGCCAAGTCCACCACTGTCAGACTTGGGTGCATCACGTTTAACAGTTGTATCCAGGTAGAAACTAAGTGGTGAGGCACTGAGACGACAACCACCCTCTTATTTAACCCTCTCCCCAACCCCCCAAATAAATTAATATAACCGTCTATATATTAATTTGAGCCGTTCTCATATTTAGTTGTTAGTTCCGCTTCTGGCTG
Nv127_1             CTGCTTATTATTGATTGCCAAGTCCACCACTGTCAGACTTGGGTGCATCACGTTTAACAGTTGTATCCAGGTAGAAACTAAGTGGTGAGGCACTGAGACGACAACCACCCTCTTATTTAACCCTCTCCCCAACCCCCCAAATAAATTAATATAACCGTCTATATATTAATTTGAGCCGTTCTCATATTTAGTTGTTAGTTCCGCTTCTGGCTG
Nv130_0             CTGCTTATTATTGATTGCCAAGTCCACCACTGTCAGACTTGGGTGCATCACGTTTAACAGTTGTATCCAGGTAGAAACTAAGTGGTGAGGCACTGAGACGACAACCACCCTCTTATTTAACCCTCTCCCCAACCCCCCAAATAAATTAATATAACCGTCTATATATTAATTTGAGCCGTTCTCATATTTAGTTGTTAGTTCCGCTTCTGGCAG
Nv130_1             CTGCTTATTATTGATTGCCAAGTCCACCACTGTCAGACTTGGGTGCATCACGTTTAACAGTTGTATCCAGGTAGAAACTAAGTGGTGAGGCACTGAGACGACAACCACCCTCTTATTTAACCCTCTCCCCAACCCCCCAAATAAATTAATATAACCGTCTATATATTAATTTGAGCCGTTCTCATATTTAGTTGTTAGTTCCGCTTCTGGCAG
Nv136_0             CTGCTTATTATTGATTGCCAAGTCCACCACTGTCAGACTTGGGNGCATCACGTTTAACAGTTGTATCCAGGTAGAAACTAAGTGGTGAGGCACTGAGACGACAACCACCCTCTTATTNAACCCTCTCCCCAACCCCCCAAATAAATTAATATAACCGTCTATATATTAATTTGAGCCGTTCTCATATTTAGTTGTTAGTTCCGCTTCTGGCAG
Nv136_1             CTGCTTATTATTGATTGCCAAGTCCACCACTGTCAGACTTGGGNGCATCACGTTTAACAGTTGTATCCAGGTAGAAACTAAGTGGTGAGGCACTGAGACGACAACCACCCTCTTATTNAACCCTCTCCCCAACCCCCCAAATAAATTAATATAACCGTCTATATATTAATTTGAGCCGTTCTCATATTTAGTTGTTAGTTCCGCTTCTGGCAG
Nv138_0             CTGCTTATTATTGATTGCCAAGTCCACCACTGTCAGACTTGGGTGCATCACGTTTAACAGCTGTATCCAGGTAGAAACTAAGTGGTGAGGCACTGAGACGACAACCACCCTCTTATTTAACCCTCTCCCCAACCCCCCAAATAAATTAATATAACCGTCTATATATTAATTTGAGCCGTTCTCATATTTAGTTGTTAGTTCCGCTTCTGGCAG
Nv138_1             CTGATTATTATTGATTGCCAAGTCCACCACTGTCAGACTTGGGTGCATCACGTTTAACAGTTGTATCCAGGTAGAAACTAAGTGGTGAGGCACTGAGACGACAACCACCCTCTTATTTAACCCTCTCCCCAACCCCCCAAATAAATTAATATAACCGTCTATATATTAATTTGAGCCGTTCTCATATTTAGTTGTTAGTTCCGCTTCTGGCTG
//                   *                  *                        *            *  *     -                                        -           -        - *-                                          *                                 * |961|
Ck80_0              CAG---CAATCGAAACGCTCATTAGAGTGAGCTTAACACCAGCAAAACGAAGGGGCGACAAAACCAAAAACCAAAAACCAAAAAC-AAAAAAAAGCTAACAACAGATTGAGTAAGCACAAATCTACGACACCAATACTTCTATTTGCGCATGCTTnnnnNNNNNAAAAACCAAAAACCAAAAAC-AAAAAAAAGCTAACAACAGATTGAGTAAGCACAAATCTACGACACCAATACTTCTATTTGCGCATGCTTTGTTTTTCTTCGCGTAAATAAAATTTGAAAATCACTTTTGGGGTTCAACCACTGCTG
Ck80_1              CAG---CAATCGAAACGCTCATTAGAGTGAGCTTAACACCAGCAAAACGAAGGGGCGACAAAACCAAAAACCAAAAACCAAAAAC-AAAAAAAAGCTAACAACAGATTGAGTAAGCACAAATCTACGACACCAATACTTCTATTTGCGCATGCTTnnnnNNNNNAAAAACCAAAAACCAAAAAC-AAAAAAAAGCTAACAACAGATTGAGTAAGCACAAATCTACGACACCAATACTTCTATTTGCGCATGCTTTGTTTTTCTTCGCGTAAATAAAATTTGAAAATCACTTTTGGGGTTCAACCACTGCTG
Ck85_0              CAG---CAATCGAAACGCTCATTAGAGTGAGCTTAACACCAGCAAAACGAAGGGGCGACAAAACCAAAAACCAAAAACCAAAAAC-AAAAAAAAGCTAACAACAGATTGAGTAAGCACAAATCTACGACACCAATACTTCTATTTGCGCATGCTTnnnnAAACCAAAAACCAAAAACCAAAAAC-AAAAAAAAGCTAACAACAGATTGAGTAAGCACAAATCTACGACACCAATACTTCTATTTGCGCATGCTTTGTTTTTCTTCGCGTAAATAAAATTTGAAAATCACTTTTGGGGTTCAACCACTGCTG
Ck85_1              CAG---CAATCGAAACGCTCATTAGAGTGAGCTTAACACCAGCAAAACGAAGGGGCGACAAAACCAAAAACCAAAAACCAAAAAC-AAAAAAAAGCTAACAACAGATTGAGTAAGCACAAATCTACGACACCAATACTTCTATTTGCGCATGCTTnnnnAAACCAAAAACCAAAAACCAAAAAC-AAAAAAAAGCTAACAACAGATTGAGTAAGCACAAATCTACGACACCAATACTTCTATTTGCGCATGCTTTGTTTTTCTTCGCGTAAATAAAATTTGAAAATCACTTTTGGGGTTCAACCACTGCTG
Ck85_R_0            CAG---CAATCGAAACGCTCATTAGAGTGAGCTTAACACCAGCAAAACGAAGGGGCGACAAAACCAAAAACCAAAAACCAAAAAC-AAAAAAAAGCTAACAACAGATTGAGTAAGCACAAATCTACGACACCAATACTTCTATTTGCGCATGCTTnnnnAAACCAAAAACCAAAAACCAAAAAC-AAAAAAAAGCTAACAACAGATTGAGTAAGCACAAATCTACGACACCAATACTTCTATTTGCGCATGCTTTGTTTTTCTTCGCGTAAATAAAATTTGAAAATCACTTTTGGGGTTCAACCACTGCTG
Ck85_R_1            CAG---CAATCGAAACGCTCATTAGAGTGAGCTTAACACCAGCAAAACGAAGGGGCGACAAAACCAAAAACCAAAAACCAAAAAC-AAAAAAAAGCTAACAACAGATTGAGTAAGCACAAATCTACGACACCAATACTTCTATTTGCGCATGCTTnnnnAAACCAAAAACCAAAAACCAAAAAC-AAAAAAAAGCTAACAACAGATTGAGTAAGCACAAATCTACGACACCAATACTTCTATTTGCGCATGCTTTGTTTTTCTTCGCGTAAATAAAATTTGAAAATCACTTTTGGGGTTCAACCACTGCTG
Nv122_0             CAGCTTCAATCGAAACGCTCATTAGAGTGAGCTTAACACCAGCAAAACGAAGGGGCGACAAAACCAAAAACCAAAAACCAAAAACAAAAAAAAAGCTAACAACAGAATGAGTAAGCACAAATCTACGACACCAATACTTCTATTTGCGCATnn-----nnAACCAAAAACCAAAAACCAAAAACAAAAAAAAAGCTAACAACAGAATGAGTAAGCACAAATCTACGACACCAATACTTCTATTTGCGCATGCTTTGTTTTTCTTCGCGTAAATAAAATTTGAAAATCACTTTTGGGGTTCAACCACTGCTG
Nv122_1             CAGCTTCAATCGAAACGCTCATTAGAGTGAGCTTAACACCAGCAAAACGAAGGGGCGACAAAACCAAAAACCAAAAACCAAAAACAAAAAAAAAGCTAACAACAGAATGAGTAAGCACAAATCTACGACACCAATACTTCTATTTGCGCATnn-----nnAACCAAAAACCAAAAACCAAAAACAAAAAAAAAGCTAACAACAGAATGAGTAAGCACAAATCTACGACACCAATACTTCTATTTGCGCATGCTTTGTTTTTCTTCGCGTAAATAAAATTTGAAAATCACTTTTGGGGTTCAACCACTGCTG
Nv125_0             CAGCTTCAATCGAAACGCTCATTAGAGTGAGCTTAACACCAGCAAAACGAAGGGGCGACAAAACCAAAAACCAAAAACCAAAAAC-AAAAAAAAGCTAACAACAGAATGAGTAAGCACAAATCTACGACACCAATACTTCTATTTGCGCATGnnn---nAAACCAAAAACCAAAAACCAAAAAC-AAAAAAAAGCTAACAACAGAATGAGTAAGCACAAATCTACGACACCAATACTTCTATTTGCGCATGCTTTGTTTTTCTTCGCGTAAATAAAATTTGAAAATCACTTTTGGGGTTCAACCACTGCTG
Nv125_1             CAGCTTCAATCGAAACGCTCATTAGAGTGAGCTTAACACCAGCAAAACGAAGGGGCGACAAAACCAAAAACCAAAAACCAAAAAC-AAAAAAAAGCTAACAACAGAATGAGTAAGCACAAATCTACGACACCAATACTTCTATTTGCGCATGnnn---nAAACCAAAAACCAAAAACCAAAAAC-AAAAAAAAGCTAACAACAGAATGAGTAAGCACAAATCTACGACACCAATACTTCTATTTGCGCATGCTTTGTTTTTCTTCGCGTAAATAAAATTTGAAAATCACTTTTGGGGTTCAACCACTGCTG
Nv130_0             CAGCTTCAATCGAAACGCTCATTAGAGTGAGCTTAACACCAGCAAAACGAAGGGGCGACAAAACCAAAAACCAAAAACCAAAAAC-AAAAAAAAGCTTACAACAGATTGAGT-AGCACAAATCTACGACACCAATACTTCTATTTGCGCATGCnnnnCAAAACCAAAAACCAAAAACCAAAAAC-AAAAAAAAGCTTACAACAGATTGAGT-AGCACAAATCTACGACACCAATACTTCTATTTGCGCATGCTTTG-TTTTCTTCGCGTAAATAAAATTTGAAAATCACTTTTGGGGTTCAACCACTGCTG
Nv130_1             CAGCTTCAATCGAAACGCTCATTAGAGTGAGCTTAACACCAGCAAAACGAAGGGGCGACAAAACCAAAAACCAAAAACCAAAAAC-AAAAAAAAGCTTACAACAGATTGAGT-AGCACAAATCTACGACACCAATACTTCTATTTGCGCATGCnnnnCAAAACCAAAAACCAAAAACCAAAAAC-AAAAAAAAGCTTACAACAGATTGAGT-AGCACAAATCTACGACACCAATACTTCTATTTGCGCATGCTTTG-TTTTCTTCGCGTAAATAAAATTTGAAAATCACTTTTGGGGTTCAACCACTGCTG
Nv131_0             CAGCTTCAATCGAAACGCTCATTAGAGTGAGCTTAACACCAGCAAAACGAAGGGGCGACAAAACCAAAAACCAAAAACCAAAAAC-AAAAAAAAGCTTACAACAGATTGAGT-AGCACAAATCTACGACACCAATACTTCTATTTGCGCATGCnnnnCAAAACCAAAAACCAAAAACCAAAAAC-AAAAAAAAGCTTACAACAGATTGAGT-AGCACAAATCTACGACACCAATACTTCTATTTGCGCATGCTTTG-TTTTCTTCGCGTAAATAAAATTTGAAAATCACTTTTGGGGTTCAACCACTGCTG
Nv131_1             CAGCTTCAATCGAAACGCTCATTAGAGTGAGCTTAACACCAGCAAAACGAAGGGGCGACAAAACCAAAAACCAAAAACCAAAAAC-AAAAAAAAGCTTACAACAGATTGAGT-AGCACAAATCTACGACACCAATACTTCTATTTGCGCATGCnnnnCAAAACCAAAAACCAAAAACCAAAAAC-AAAAAAAAGCTTACAACAGATTGAGT-AGCACAAATCTACGACACCAATACTTCTATTTGCGCATGCTTTG-TTTTCTTCGCGTAAATAAAATTTGAAAATCACTTTTGGGGTTCAACCACTGCTG
Nv134_0             CAGCTTCAATCGAAACGCTCATTAGAGTGAGCTTAACACCAGCAAAACGAAGGGGCGACAAAACCAAAAACCAAAAACCAAAAAC-AAAAAAAAGCTTACAACAGATTGAGT-AGCACAAATCTACGACACCAATACTTCTATTTGCGCATGCnnnnCAAAACCAAAAACCAAAAACCAAAAAC-AAAAAAAAGCTTACAACAGATTGAGT-AGCACAAATCTACGACACCAATACTTCTATTTGCGCATGCTTTG-TTTTCTTCGCGTAAATAAAATTTGAAAATCACTTTTGGGGTTCAACCACTGCTG
Nv134_1             CAGCTTCAATCGAAACGCTCATTAGAGTGAGCTTAACACCAGCAAAACGAAGGGGCGACAAAACCAAAAACCAAAAACCAAAAAC-AAAAAAAAGCTTACAACAGATTGAGT-AGCACAAATCTACGACACCAATACTTCTATTTGCGCATGCnnnnCAAAACCAAAAACCAAAAACCAAAAAC-AAAAAAAAGCTTACAACAGATTGAGT-AGCACAAATCTACGACACCAATACTTCTATTTGCGCATGCTTTG-TTTTCTTCGCGTAAATAAAATTTGAAAATCACTTTTGGGGTTCAACCACTGCTG
Nv134_R_0           CAGCTTCAATCGAAACGCTCATTAGAGTGAGCTTAACACCAGCAAAACGAAGGGGCGACAAAACCAAAAACCAAAAACCAAAAAC-AAAAAAAAGCTTACAACAGATTGAGT-AGCACAAATCTACGACACCAATACTTCTATTTGCGCATGCnnnnCAAAACCAAAAACCAAAAACCAAAAAC-AAAAAAAAGCTTACAACAGATTGAGT-AGCACAAATCTACGACACCAATACTTCTATTTGCGCATGCTTTG-TTTTCTTCGCGTAAATAAAATTTGAAAATCACTTTTGGGGTTCAACCACTGCTG
Nv134_R_1           CAGCTTCAATCGAAACGCTCATTAGAGTGAGCTTAACACCAGCAAAACGAAGGGGCGACAAAACCAAAAACCAAAAACCAAAAAC-AAAAAAAAGCTTACAACAGATTGAGT-AGCACAAATCTACGACACCAATACTTCTATTTGCGCATGCnnnnCAAAACCAAAAACCAAAAACCAAAAAC-AAAAAAAAGCTTACAACAGATTGAGT-AGCACAAATCTACGACACCAATACTTCTATTTGCGCATGCTTTG-TTTTCTTCGCGTAAATAAAATTTGAAAATCACTTTTGGGGTTCAACCACTGCTG
Nv136_0             CAGCTTCAATCGAAANGCTCATTAGAGTGAGCTTAACACCAGCAAAACGAAGGGGCGACAAAACCAAAAACCAAAAACCAAAAAC-AAAAAAAAGCTTACAACAGATTGAGT-AGCACAAATCTACGACACCAATACTTCTATNTGCNNNNNNnnnnCAAAACCAAAAACCAAAAACCAAAAAC-AAAAAAAAGCTTACAACANATTGAGT-AGCACAAATCTACGACACCAATACTTCTATTTGCGCATGCTTTG-TTTTCTTCGCGTAAATAAAATTTGAAAATCACTTTTGGGGTTCAACCACNGCNG
Nv136_1             CAGCTTCAATCGAAANGCTCATTAGAGTGAGCTTAACACCAGCAAAACGAAGGGGCGACAAAACCAAAAACCAAAAACCAAAAAC-AAAAAAAAGCTTACAACAGATTGAGT-AGCACAAATCTACGACACCAATACTTCTATNTGCNNNNNNnnnnCAAAACCAAAAACCAAAAACCAAAAAC-AAAAAAAAGCTTACAACANATTGAGT-AGCACAAATCTACGACACCAATACTTCTATTTGCGCATGCTTTG-TTTTCTTCGCGTAAATAAAATTTGAAAATCACTTTTGGGGTTCAACCACNGCNG
//                                                                                                                 *        *                                                                                         *        *                                                                                                         |962|
Ck92_0              AGCTTTTAAGCAATTAAGCTGACTTGTTTAAGACTGAAAAGAAACGTGGATTTATCCAGCCTT-CAACTTCTAATTTTTCAAGGCATAAAACCAAAAATAATGTCAACCTTTAAGCGCGTTGGACTTCAGCTTAAAGC---AAAAAAAATGTTNCGCTTAAAAGCTG
Ck92_1              AGCTTTTAAGCAATTAAGCTGACTTGTTTAAGACTGAAAAGAAACGTGGATTTATCCAGCCTT-CAACTTCTAATTTTTCAAGGCATAAAACCAAAAATAATGTCAACCTTTAAGCGCGTTGGACTTCAGCTTAAAGC---AAAAAAAATGTTNCGCTTAAAAGCTG
Dm102_0             AGCTTTTAAGCAATTAAGCTGACT--TTTAAGACTGAAAAGATACGTGAATTTATCCAGCCTTCCAACTTCTAACTTTTCAAGGCATAAAACCAAAAAAAATGTCAACCTTTAAGTGCGTTGGACTTCAGCTTAAAGC-AAAAAAAAAATGTTGCGCTTAAAAGCTG
Dm102_1             AGCTTTTAAGCAATTAAGCTGACT--TTTAAGACTGAAAAGATACGTGAATTTATCCAGCCTTCCAACTTCTAACTTTTCAAGGCATAAAACCAAAAAAAATGTCAACCTTTAAGTGCGTTGGACTTCAGCTTAAAGC-AAAAAAAAAATGTTGCGCTTAAAAGCTG
Dm104_0             AGCTTTTAAGCAATTAAGCTGACTTGTTTANGACTGAAAAGATACGTGAATTTATCCAGCCTTCCAACTTCTAACTTTTCAAGGCATAAAACCAAAAAAAATGTCAACCTTTAAGTGCGTTGGACTTCAGCTTAAAGC-NNAAAAAAAATGTTGCGCTTAAAAGCTG
Dm104_1             AGCTTTTAAGCAATTAAGCTGACTTGTTTANGACTGAAAAGATACGTGAATTTATCCAGCCTTCCAACTTCTAACTTTTCAAGGCATAAAACCAAAAAAAATGTCAACCTTTAAGTGCGTTGGACTTCAGCTTAAAGC-NNAAAAAAAATGTTGCGCTTAAAAGCTG
Dm106_0             AGCTTTTAAGCAATTAAGCTGACTTGTTTAAGACTGAAAAGATACGTGAATTTATCCAGCCTTCCAACTTCTAACTTTTCAAGGCATAAAACCAAAAAAAATGTCNACCTTTAAGTGCGTTGGACTTCAGCTTAAAGC-NAAAAAAAAATGTTGCGCTTAAAAGCTG
Dm106_1             AGCTTTTAAGCAATTAAGCTGACTTGTTTAAGACTGAAAAGATACGTGAATTTATCCAGCCTTCCAACTTCTAACTTTTCAAGGCATAAAACCGAAAAAAATGTCNACCTTTAAGTGCGTTGGACTTCAGCTTAAAGC-NAAAAAAAAATGTTGCGCTTAAAAGCTG
Dm108_0             AGCTTTTAAGCAATTAAGCTGACTTGTTTAAGACTGAAAAGATACGTGAATTTATCCAGCCTTCCAACTTCTAACTTTTCAAGGCATAAAACCAAAAAAAATGTCAACCTTTAAGTGCGTTGGACTTCAGCTTAAAGC-AAAAAAAAAATGTTGCGCTTAAAAGCTG
Dm108_1             AGCTTTTAAGCAATTAAGCTGACTTGTTTAAGACTGAAAAGATACGTGAATTTATCCAGCCTTCCAACTTCTAACTTTTCAAGGCATAAAACCAAAAAAAATGTCAACCTTTAAGTGCGTTGGACTTCAGCTTAAAGC-AAAAAAAAAATGTTGCGCTTAAAAGCTG
Dm112_0             AGCTTTTAAGCAATTAAGCTGACTTGTTTAAGACTGAAAAGATACGTGAATTTATCCAGCCTTCCAACTTCTAACTTTNCAAGGCATAAAACCAAAAAAAATGTCAACCTTTAAGTGCGTTGGACTTCAGCTTAAAGC-AAAAAAAAAATGTTGCGCTTAAAAGCTG
Dm112_1             AGCTTTTAAGCAATTAAGCTGACTTGTTTAAGACTGAAAAGATACGTGAATTTATCCAGCCTTCCAACTTCTAACTTTNCAAGGCATAAAACCAAAAAAAATGTCAACCTTTAAGTGCGTTGGACTTCAGCTTAAAGC-AAAAAAAAAATGTTGCGCTTAAAAGCTG
Dm112_R_0           AGCTTTTAAGCAATTAAGCTGACTTGTTTAAGACTGAAAAGATACGTGAATTTATCCAGCCTTCCAACTTCTAACTTTTCAAGGCATAAAACCAAAAAAAATGTCAACCTTTAAGTGCGTNGGACTTCAGCTTAAAGC-AAAAAAAAAATGTTGCGCTTAAAAGCTG
Dm112_R_1           AGCTTTTAAGCAATTAAGCTGACTTGTTTAAGACTGAAAAGATACGTGAATTTATCCAGCCTTCCAACTTCTAACTTTTCAAGGCATAAAACCAAAAAAAATGTCAACCTTTAAGTGCGTNGGACTTCAGCTTAAAGC-AAAAAAAAAATGTTGCGCTTAAAAGCTG
Dm113_0             AGCTTTTAAGCAATTAAGCTGACT--TTTAAGACTGAAAAGATACGTGAATTTATCCAGCCTTCCAACTTCTAACTTTTCAAGGCATAAAACCAAAAAAAATGTCAACCTTTAAGTGCGTTGGACTTCAGCTTAAAGC-AAAAAAAAAATGTTGCGCTTAAAAGCTG
Dm113_1             AGCTTTTAAGCAATTAAGCTGACT--TTTAAGACTGAAAAGATACGTGAATTTATCCAGCCTTCCAACTTCTAACTTTTCAAGGCATAAAACCAAAAAAAATGTCAACCTTTAAGTGCGTTGGACTTCAGCTTAAAGC-AAAAAAAAAATGTTGCGCTTAAAAGCTG
Dm115_0             AGCTTTTAAGCAATTAAGCTGACTTGTTTAAGACTGAAAAGATACGTGAATTTATCCAGCCTTCCAACTTCTAACTTTTCAAGGCATAAAACCAAAAAAAATGTCAACCTTTAAGTGCGTTGGACTTCAGCTTAAAGC-AAAAAAAAAATGTTGCGCTTAAAAGCTG
Dm115_1             AGCTTTTAAGCAATTAAGCTGACTTGTTTAAGACTGAAAAGATACGTGAATTTATCCAGCCTTCCAACTTCTAACTTTTCAAGGCATAAAACCAAAAAAAATGTCAACCTTTAAGTGCGTTGGACTTCAGCTTAAAGC-AAAAAAAAAATGTTGCGCTTAAAAGCTG
Dm116_0             AGCTTTTAAGCAATTAAGCTGACTTGTTTAAGACTGAAAAGATACGTGAATTTATCCAGCCTTCCAACTTCTAACTTTTCAAGGCATAAAACCAAAAAAAATGTCAACCTTTAAGTGCGTTGGACTTCAGCTTAAAGCAAAAAAAAAAATGTTGCGCTTAAAAGCTG
Dm116_1             AGCTTTTAAGCAATTAAGCTGACTTGTTTAAGACTGAAAAGATACGTGAATTTATCCAGCCTTCCAACTTCTAACTTTTCAAGGCATAAAACCAAAAAAAATGTCAACCTTTAAGTGCGTTGGACTTCAGCTTAAAGCAAAAAAAAAAATGTTGCGCTTAAAAGCTG
Dm118_0             AGCTTTTAAGCAATTAAGCTGACT--TTTANGACTGAAAAGATACGTGAATTTATCCAGCCTTCCAACTTCTAACTTTTCAAGGCATAAAACCAAAAAAAATGTCAACCTTTAAGTGCGTTGGACTTCAGCTTAAAGC-AAAAAAAAAATGTTGCGCTTAAAAGCTG
Dm118_1             AGCTTTTAAGCAATTAAGCTGACT--TTTANGACTGAAAAGATACGTGAATTTATCCAGCCTTCCAACTTCTAACTTTTCAAGGCATAAAACCAAAAAAAATGTCAACCTTTAAGTGCGTTGGACTTCAGCTTAAAGC-AAAAAAAAAATGTTGCGCTTAAAAGCTG
Nv120_0             AGCATTTAAGCAATTAAGCTGACTTGTTTAAGACTGAAAAGATACGTGAATTTATCCAGCCTTCCAACTTCTAACTTTTCAAGGCATAAAACCAAAAAAAATGTCAACCTTTAAGTGCGTTGGACTTCAGCTTAAAGC-AAACAAAAAATGTTGCGCTTAAAAGCTG
Nv120_1             AGCTTTTAAGCAATTAAGCTGACTTGTTTAAGACTGAAAAGATACGTGGATTTATCCAGCCTTCCAACTTCTAACTTTTCAAGGCATAAAACCAAAAAAAATGTCAACCTTTAAGTGCGTTGGACTTCAGCTTAAAGC-AAAAAAAAAATGTTGCGCTTAAAAGCTG
Nv122_0             AGCTTTTAAGCAATTAAGCTGACTTGTTTAAGACTGAAAAGATACGTGAATTTATCCAGCCTTCCAACTTCTAACTTTTCAAGGCATAAAACCAAAAAAAATGTCAACCTTTAAGTGCGTTGGACTTCAGCTTAAAGCAAAAAAAAAAATGTTGCGCTTAAAAGCTG
Nv122_1             AGCTTTTAAGCAATTAAGCTGACTTGTTTAAGACTGAAAAGATACGTGGATTTATCCAGCCTTCCAACTTCTAACTTTTCAAGGCATAAAACCAAAAAAAATGTCAACCTTTAAGTGCGTTGGACTTCAGCTTAAAGCAAAAAAAAAAATGTTGCGCTTAAAAGCTG
Nv125_0             AGCTTTTAAGCAATTAAGCTGACTTGTTTAAGACTGAAAAGATACGTGAATTTATCCAGCCTTCCAACTTCTAACTTTTCAAGGCATAAAACCAAAAAAAATGTCAACCTTTAAGTGCGTTGGACTTCAGCTTAAAGC-AAAAAAAAAATGTTGCGCTTAAAAGCTG
Nv125_1             AGCTTTTAAGCAATTAAGCTGACTTGTTTAAGACTGAAAAGATACGTGAATTTATCCAGCCTTCCAACTTCTAACTTTTCAAGGCATAAAACCAAAAAAAATGTCAACCTTTAAGTGCGTTGGACTTCAGCTTAAAGC-AAAAAAAAAATGTTGCGCTTAAAAGCTG
Nv127_0             AGCATTTAAGCAATTAAGCTGACTTGTTTAAGACTGAAAAGATACGTGAATTTATCCAGCCTTCCAACTTCTAACTTTTCAAGGCATAAAACCAAAAAAAATGTCAACCTTTAAGTGCGTTGGACTTCAGCTTAAAGC-AAAAAAAAAATGTTGCGCTTAAAAGCTG
Nv127_1             AGCTTTTAAGCAATTAAGCTGACTTGTTTAAGACTGAAAAGATACGTGGATTTATCCAGCCTTCCAACTTCTAACTTTTCAAGGCATAAAACCAAAAAAAATGTCAACCTTTAAGTGCGTTGGACTTCAGCTTAAAGC-AAAAAAAAAATGTTGCGCTTAAAAGCTG
Nv130_0             AGCTTTTAAGCAGTTAAGCTGACTTGTTTAAGACTGAAAAGATACGTGANTTTATCCAGCCTTCCAACTTCTAACTTTTCAAGGCATAAAACCAAAAAAAATGTCAACCTTTAAGCGCGTTGGACTTCAGCTTAAAGC-AAAAAAAAAATGTTGCGCTTAAAAGCTG
Nv130_1             AGCTTTTAAGCAGTTAAGCTGACTTGTTTAAGACTGAAAAGATACGTGANTTTATCCAGCCTTCCAACTTCTAACTTTTCAAGGCATAAAACCAAAAAAAATGTCAACCTTTAAGCGCGTTGGACTTCAGCTTAAAGC-AAAAAAAAAATGTTGCGCTTAAAAGCTG
Nv131_0             AGCTTTTAAGCAATTAAGCTGACTTGTTTAAGACTGAAAAGATACGTGAATTTATCCAGCCTTCCAACTTCTAACTTTTCAAGGCATAAAACCAAAAAAAATGTCAACCTTTAAGTGCGTTGGACTTCAGCTTAAAGC-AAAAAAAAAATGTTGCGCTTAAAAGCTG
Nv131_1             AGCTTTTAAGCAATTAAGCTGACTTGTTTAAGACTGAAAAGATACGTGGATTTATCCAGCCTTCCAACTTCTAACTTTTCAAGGCATAAAACCAAAAAAAATGTCAACCTTTAAGTGCGTTGGACTTTAGCTTAAAGC-AAAAAAAAAATGTTGCGCTTAAAAGCTG
Nv134_0             AGCTTTTAAGCAATTAAGCTGACTTGTTTAAGACTGAAAAGATACGTGAATTTATCCAGCCTTCCAACTTCTAACTTTTCAAGGCATAAAACCAAAAAAAATGTCAACCTTTAAGTGCGTTGGACTTCAGCTTAAAGC-AAAAAAAAAATGTTGCGCTTAAAAGCTG
Nv134_1             AGCTTTTAAGCAATTAAGCTGACTTGTTTAAGACTGAAAAGATACGTGAATTTATCCAGCCTTCCAACTTCTAACTTTTCAAGGCATAAAACCAAAAAAAATGTCAACCTTTAAGTGCGTTGGACTTCAGCTTAAAGC-AAAAAAAAAATGTTGCGCTTAAAAGCTG
Nv134_R_0           AGCTTTTAAGCAATTAAGCTGACTTGTTTAAGACTGAAAAGATACGTGAATTTATCCAGCCTTCCAACTTCTAACTTTTCAAGGCATAAAACCAAAAAAAATGTCAACCTTTAAGTGCGTTGGACTTCAGCTTAAAGC-AAAAAAAAAATGTTGCGCTTAAAAGCTG
Nv134_R_1           AGCTTTTAAGCAATTAAGCTGACTTGTTTAAGACTGAAAAGATACGTGAATTTATCCAGCCTTCCAACTTCTAACTTTTCAAGGCATAAAACCAAAAAAAATGTCAACCTTTAAGTGCGTTGGACTTCAGCTTAAAGC-AAAAAAAAAATGTTGCGCTTAAAAGCTG
Nv136_0             AGCTTTTAAGCAATTAAGCTGACTTGTTTAAGACTGAAAAGATACGTGAATTTATCCAGCCTTCCAACTTCTAACTTTTCAAGGCATAAAACCAAAAAAAATGTCAACCTTTAAGTGCGTTGGACTTCAGCTTAAAGC-AAAAAAAAAATGTTGCGCTTAAAAGCTG
Nv136_1             AGCTTTTAAGCAATTAAGCTGACTTGTTTAAGACTGAAAAGATACGTGAATTTATCCAGCCTTCCAACTTCTAACTTTTCAAGGCATAAAACCAAAAAAAATGTCAACCTTTAAGTGCGTTGGACTTCAGCTTAAAGC-AAAAAAAAAATGTTGCGCTTAAAAGCTG
Nv138_0             AGCATTTAAGCAATTAAGCTGACTTGTTTAAGACTGAAAAGATACGTGAATTTATCCAGCCTTCCAACTTCTAACTTTTCAAGGCATAAAACCAAAAAAAATGTCAACCTTTAAGTGCGTTGGACTTCAGCTTAAAGC-AAACAAAAAATGTTGCGCTTAAAAGCTG
Nv138_1             AGCTTTTAAGCAATTAAGCTGACTTGTTTAAGACTGAAAAGATACGTGGATTTATCCAGCCTTCCAACTTCTAACTTTTCAAGGCATAAAACCAAAAAAAATGTCAACCTTTAAGTGCGTTGGACTTCAGCTTAAAGC-AAAAAAAAAATGTTGCGCTTAAAAGCTG
//                   *        -                             -     *                         -                  -    -                *           -              *                        |963|
CaASU0020421_0      AGTTATCATACTACCTAATACGGTGCTCTGTTAGATTTG-TTTTGGTGTCTCTCAAATATGCACTTTCTTCAACTTGCATCTTCCCCTAAGAATTTTGAAGTGTTAGATTTGTTTGGTGTCTCCTTGCAATTTTGTTTTTGGTA--TTGTGCAG
CaASU0020421_1      AGTTATCATACTACCTAATACGGTGCTCTGTTAGATTTG-TTTTGGTGTCTCTCAAATATGCACTTTCTTCAACTTGCATCTTCCCCTAAGAATTTTGAAGTGTTAGATTTGTTTGGTGTCTCCTTGCAATTTTGTTTTTGGTA--TTGTGCAG
Ck1_0               AGTTATCATACTACCTAATATGGTGCTCTGTTAGATTTG-TTTTGNNGTCTCTCAAATATGCACTTTCTTCAACTTGCATCTTCTCCTAAGAATTTTGAAGNGTTAGATTTGTTTGGTGTCTCCTTGCAACTTTGTTTTTGGTA--TTGTGCAG
Ck1_1               AGTTATCATACTACCTAATATGGTGCTCTGTTAGATTTG-TTTTGNNGTCTCTCAAATATGCACTTTCTTCAACTTGCATCTTCGCCTAAGAATTTTGAAGNGTTAGATTTGTTTGGTGTCTCCTTGCAACTTTGTTTTTGGTA--TTGTGCAG
Ck2_0               AGTTATCATACTACCTAATATGGTGCTCTGTTAGATTTGTTTTTGGTGTCTCTCAAATATGCACTTTCTTCAACTTGCATCTTCCCCTAAGAATTTTGAAGTGTTAGATTTGTTTGGTGTCTNCTTGCAACTTTGTTTTTGGTA--TTGTGCAG
Ck2_1               AGTTATCATACTACCTAATATGGTGCTCTGTTAGATTTGTTTTTGGGGTCTCTCAAATATGCACTTTCTTCAACTTGCATCTTCGCCTAAGAATTTTGAAGTGTTAGATTTGTTTGGTGTCTNCTTGCAACTTTGTTTTTGGTA--TTGTGCAG
Ck26_0              AATTATCATACTACCTAATACGGTGCTCTGTTAGATTTG-TTTTGGTGTCTCTCAAATATGCACTTTCTTCAACTTGCATCTTCCCCTAAGAATTTTGAAGTGTTAGATTTGTTTGGTGTCTCCTTGCAACTTTGNTTTTGGTA--TTGTGCAG
Ck26_1              AGTTATCATACTACCTAATATGGTGCTCTGTTAGATTTG-TTTTGGTGTCTCTCAAATATGCACTTTCTTCAACTTGCATCTTCTCCTAAGAATTTTGAAGTGTTAGATTTGTTTGGTGTCTCCTTGCAACTTTGNTTTTGGTA--TTGTGCAG
Ck29_0              AGTTATCATACTACCTAATATGGTGCTCTGTTAGATTTG-TTTTGGTGTCTCTCAAATATGCACTTTCTTCAACTTGCATCTTCTCCTAAGAATTTTGAAGTGTTAGATTTGTTTGGTGTCTCCTTGCAACTTTGTTTTTGGTANNNTGTGCAG
Ck29_1              AGTTATCATACTACCTAATATGGTGCTCTGTTAGATTTG-TTTTGGTGTCTCTCAAATATGCACTTTCTTCAACTTGCATCTTCTCCTAAGAATTTTGAAGTGTTAGATTTGTTTGGTGTCTCCTTGCAACTTTGTTTTTGGTANNNTGTGCAG
Ck3_0               AGTTATCANACTACCTAATATGGTGCTCTGTTAGATTTG-TTTTGGTGTCTCTCAAATATGCACTTTCTTCAACTTGCATCTTCTCCTAAGAATTTTGAAGNGTTAGATTTGTTTGGTGTCTCCTTGCAACTTTGTTTTTGGTA--TTGTGCNG
Ck3_1               AGTTATCANACTACCTAATATGGTGCTCTGTTAGATTTG-TTTTGGTGTCTCTCAAATATGCACTTTCTTCAACTTGCATCTTCTCCTAAGAATTTTGAAGNGTTAGATTTGTTTGGTGTCTCCTTGCAACTTTGTTTTTGGTA--TTGTGCNG
Ck36_0              AATTATCATACTACCTAATACGGTGCTCTGTTAGATTTG-TTTTGGTGTCTCTCAAATATGCACTTTCTTCAACTTGCATCTTCCCCTAAGAATTTTGAAGTGTTAGATTTGTTTGGTGTCTCCTTGCAACTTTGTTTTTGGTA--TTGTGCAG
Ck36_1              AGTTATCATACTACCTAATATGGTGCTCTGTTAGATTTG-TTTTGGTGTCTCTCAAATATGCACTTTCTTCAACTTGCATCTTCTCCTAAGAATTTTGAAGTGTTAGATTTGTTTGGTGTCTCCTTGCAACTTTGTTTTTGGTA--TTGTGCAG
Ck49_0              AGTTATCATACTACCTAATACGGTGCTCTGTTAGATTTG-TTTTGGCGTCTCTCAAATATGCACTTTCTTCAACTTGCATCTTCCCCTAAGAATTTTGAAGTGTTAGATTTGTTTGGTGTCTCCTTGCAACTTTGTTTTTGGTA--TTGTGCNG
Ck49_1              AGTTATCATACTACCTAATACGGTGCTCTGTTAGATTTG-TTTTGGCGTCTCTCAAATATGCACTTTCTTCAACTTGCATCTTCCCCTAAGAATTTTGAAGTGTTAGATTTGTTTGGTGTCTCCTTGCAACTTTGTTTTTGGTA--TTGTGCNG
Ck7_0               AGTTATCATACTACCTAATACGGTGCTCTGTTAGATTTG-TTTTGNNGTCTCTCAAATATGCACTTTCTTCAACTTGCATCTTCCCCTAAGAATTTTGAAGTGTTAGATTTGTTTGGTGTCTCCTTGCAACTTTGTTTTTGGTA--TTGTGCAG
Ck7_1               AGTTATCATACTACCTAATATGGTGCTCTGTTAGATTTG-TTTTGNNGTCTCTCAAATATGCACTTTCTTCAACTTGCATCTTCGCCTAAGAATTTTGAAGTGTTAGATTTGTTTGGTGTCTCCTTGCAACTTTGTTTTTGGTA--TTGTGCAG
Ck80_0              AGNTNTCATACTACCTAATACGGTGCTCCGTTANATTTG-TTCTGGTGTCTCTCAAATATGCACTTTCTTCAACTTGCATCTTCCCCNAAGAATTTTGAAGTGTTAGATTTGTTTGGTGTCTCCTTGCAATTTTGTTTTNGGTA--TTGTGCA-
Ck80_1              AGNTNTCATACTACCTAATACGGTGCTCCGTTANATTTG-TTCTGGTGTCTCTCAAATATGCACTTTCTTCAACTTGCATCTTCCCCNAAGAATTTTGAAGTGTTAGATTTGTTTGGTGTCTCCTTGCAATTTTGTTTTNGGTA--TTGTGCA-
Ck85_0              AGTTCTCATACTACCTAATACGGTGCTCCGTTATATTTG-TTCTGGTGTCTCTCAAATATGCACTTTCTTCAACTTACATCTTCCCCTAAGAATTTTGAAGTGTTAGATTTGTTTGGTGTCTCCTTGCAATTTTGTTTTTGGTA--TTGTGCAG
Ck85_1              AGTTATCATACTACCTAATACGGTGCTCCGTTAGATTTG-TTCTGGTGTCTCTCAAATATGCACTTTCTTCAACTTGCATCTTCCCCTAAGAATTTTGAAGTGTTAGATTTGTTTGGTGTCTCCTTGCAATTTTGTTTTTGGTA--TTGTGCAG
Ck85_R_0            AGTTCTCATACTACCTAATACGGTGCTCCGTTATATTTG-TTCTGGTGTCTCTCAAATATGCACTTTCTTCAACTTACATCTTCCCCTAAGAATTTTGAAGTGTTAGATTTGTTTGGTGTCTCCTTGCAATTTTGTTTTTGGTA--TTGTGCAG
Ck85_R_1            AGTTATCATACTACCTAATACGGTGCTCCGTTAGATTTG-TTCTGGTGTCTCTCAAATATGCACTTTCTTCAACTTGCATCTTCCCCTAAGAATTTTGAAGTGTTAGATTTGTTTGGTGTCTCCTTGCAATTTTGTTTTTGGTA--TTGTGCAG
Dm104_0             AGTTATCATACTACCTAATACGGTGCTCTGTTAGATTTG-TTTTGGTGTCTCTCAAATATGCACTTTCTTCAACTTGCATCTTCCCCTAAGAATTTTGAAGTGTTAGATTTGTTTGGTGTCTCCTTGCAATTTTGTTTTTGGTA--TTGTGCAG
Dm104_1             AGTTATCATACTACCTAATACGGTGCTCTGTTAGATTTG-TTTTGGTGTCTCTCAAATATGCACTTTCTTCAACTTGCATCTTCCCCTAAGAATTTTGAAGTGTTAGATTTGTTTGGTGTCTCCTTGCAATTTTGTTTTTGGTA--TTGTGCAG
Dm106_0             AGTTATCATACTACCTAATACGGTGCTCTGTTAGATTTG-TTTTGGTGTCTCTCAAATATGCACTTTCTTCAACTTGCATCTTCCCCTAAGAATTTTGAAGTGTTAGATTTGTTTGGTGTCTCCTTGCAATTTTGTTTTTGGTA--TTGTGCAG
Dm106_1             AGTTATCATACTACCTAATACGGTGCTCTGTTAGATTTG-TTTTGGTGTCTCTCAAATATGCACTTTCTTCAACTTGCATCTTCCCCTAAGAATTTTGAAGTGTTAGATTTGTTTGGTGTCTCCTTGCAATTTTGTTTTTGGTA--TTGTGCAG
Dm108_0             AGTTATCATACTACCTAATACGGTGCTCTGTTAGATTTG-TTTTGGTGTCTCTCAAATATGCACTTTCTTCAACTTGCATCTTCCCCTAAGAATTTTGAAGTGTTAGATTTGTTTGGTGTCTCCTTGCAATTTTGTTTTTGGTA--TTGTGCAG
Dm108_1             AGTTATCATACTACCTAATACGGTGCTCTGTTAGATTTG-TTTTGGTGTCTCTCAAATATGCACTTTCTTCAACTTGCATCTTCCCCTAAGAATTTTGAAGTGTTAGATTTGTTTGGTGTCTCCTTGCAATTTTGTTTTTGGTA--TTGTGCAG
Dm110_0             AGTTATCATACTACCTAANACGGTGCTCTGTTAGATTTG-TTTTGGTGTCTCTCAAATATGCACTTTCTTCAACTTGCATCTTCCCCTAAGAATTTTGAAGTGTTAGATTTGTTTGGTGTCTCCTTGCAATTTTGTTTTTGGTA--TTGTGCAG
Dm110_1             AGTTATCATACTACCTAANACGGTGCTCTGTTAGATTTG-TTTTGGTGTCTCTCAAATATGCACTTTCTTCAACTTGCATCTTCCCCTAAGAATTTTGAAGTGTTAGATTTGTTTGGTGTCTCCTTGCAATTTTGTTTTTGGTA--TTGTGCAG
Dm114_0             AGTTATCATACTACCTAATACGGTNCTCTGTTAGATTTG-TTTTGGTGTCTCTCAAATATGCACTTTCTCCAACTTGCATCTTCCCCTAAGAATTTTGAAGTGTTAGATTTGTTTGGTGTCTCCTTGCAATTTTGTTTTTGGNA--TTGTGCAG
Dm114_1             AGTTATCATACTACCTAATACGGTNCTCTGTTAGATTTG-TTTTGGTGTCTCTCAAATATGCACTTTCTTCAACTTGCATCTTCCCCTAAGAATTTTGAAGTGTTAGATTTGTTTGGTGTCTCCTTGCAATTTTGTTTTTGGNA--TTGTGCAG
Dm116_0             AGTTATCATACTACCTAATACGGTGCTCTGTTAGATTTG-TTTTGGTGTCTCTCAAATATGCACTTTCTTCAACTTGCATCTTCCCCTAAGAATTTTGAAGTGTTAGATTTGTTTGGTGTCTCCTTGCAATTTTGTTTTTGGTA--TTGTGCAG
Dm116_1             AGTTATCATACTACCTAATACGGTGCTCTGTTAGATTTG-TTTTGGTGTCTCTCAAATATGCACTTTCTTCAACTTGCATCTTCCCCTAAGAATTTTGAAGTGTTAGATTTGTTTGGTGTCTCCTTGCAATTTTGTTTTTGGTA--TTGTGCAG
Dm117_0             AGTTATCATACTACCTAATACGGTGCTCTGTTAGATTTG-TTTTGGTGTCTCTCAAATATGCACTTTCTTCAACTTGCATCTTCCCCTAAGAATTTTGAAGTGTTAGATTTGTTTGGTGTCTCCTTGCAATTTTGTTTTTGGTA--TTGTGCAG
Dm117_1             AGTTATCATACTACCTAATACGGTGCTCTGTTAGATTTG-TTTTGGTGTCTCTCAAATATGCACTTTCTTCAACTTGCATCTTCCCCTAAGAATTTTGAAGTGTTAGATTTGTTTGGTGTCTCCTTGCAATTTTGTTTTTGGTA--TTGTGCAG
Mg40_0              AGTTATCATACNACCTAATACGGTGCTCTGTTAGATTTG-TTTTGGTGTCTCTCAAATATGCACTTTCTTCAACTTGCATCTTCCCCTAAGAATTTNGAAGTGTTAGATTTGTTTGGTGTCTCCTTGCAATTTTGTTTTTGGTA--TTGTGCAG
Mg40_1              AGTTATCATACNACCTAATACGGTGCTCTGTTAGATTTG-TTTTGGTGTCTCTCAAATATGCACTTTCTTCAACTTGCATCTTCCCCTAAGAATTTNGAAGTGTTAGATTTGTTTGGTGTCTCCTTGCAATTTTGTTTTTGGTA--TTGTGCAG
Mg64_R_0            AGTTATCATACTACCTAATACGGTGCTCTGTTAGATTTG-TTTTGGTGTCTCTCAAATATGCACTTTCTTCAACTTGCATCTTCCCCTAAGAATTTTGAAGTGTTAGATTTGTTTGGTGTCTCCTTGCAATTTTGTTTTTGGTA--TTGTGCAG
Mg64_R_1            AGTTATCATACTACCTAATACGGTGCTCTGTTAGATTTG-TTTTGGTGTCTCTCAAATATGCACTTTCTTCAACTTGCATCTTCCCCTAAGAATTTTGAAGTGTTAGATTTGTTTGGTGTCTCCTTGCAATTTTGTTTTTGGTA--TTGTGCAG
Mg69_0              AGTTATCATACTACCTAATACGGTGCTCTGTTAGATTTG-TTTTGGNGTCTCTCAAATATGCACTTTCTTCAACTTTCATCTTCCCCTAAGAATTTTGAAGTGTTAGATNTGTTTGGTGTCTCCTTGCAATTTTGTTTTTGGTA--TTGTGCNG
Mg69_1              AGTTATCATACTACCTAATACGGTGCTCTGTTAGATTTG-TTTTGGNGTCTCTCAAATATGCACTTTCTTCAACTTGCATCTTCCCCTGAGAATTTTGAAGTGTTAGATNTGTTTGGTGTCTCCTTGCAATTTTGTTTTTGGTA--TTGTGCNG
Nv122_0             AGTTATCATACTACCTAATACGGTGCTCTGTTAGATTTG-TTTTGGTGTCTCTCAAATATGCACTTTCTTCAACTTGCATCTTCCCCTAAGAATTTTGAAGTGTTAGATTTGTTTGGGGTCTCCTTGCAATTTTGTTTTTGGTA--TTGAGCAG
Nv122_1             AGTTATCATACTACCTAATACGGTGCTCTGTTAGATTTG-TTTTGGTGTCTCTCAAATATGCACTTTCTTCAACTTGCATCTTCCCCTAAGAATTTTGAAGTGTTAGATTTGTTTGGGGTCTCCTTGCAATTTTGTTTTTGGTA--TTGAGCAG
Nv127_0             AGTTATCATACTACCTAATACGGTGCTCTGTTAGATTTG-TTTTGGTGTCTCTCAAATATGCACTTTCTTCAACTTGCATCTTCCCCTAAGAATTTTGAAGTGTTAGATTTGTTTGGTGTCTCCTTGCAATTTTGTTTTTGGTA--TTGTGCAG
Nv127_1             AGTTATCATACTACCTAATACGGTGCTCTGTTAGATTTG-TTTTGGTGTCTCTCAAATATGCACTTTCTTCAACTTGCATCTTCCCCTAAGAATTTTGAAGTGTTAGATTTGTTTGGTGTCTCCTTGCAATTTTGTTTTTGGTA--TTGTGCAG
Nv130_0             AGTTATCATACTACCTAATACGGTGCTCTGTTAGATCTG-TTTTGGTGTCTCTCAAATATGCACTTTCTTCAACTTGCATCTTCCCCTAAGAATTTTGAAGTGTTAGATTTGTTTGGTGTCTCCTTGCAATTTTGTTTTTGGNA--TTGTGCAG
Nv130_1             AGTTATCATACTACCTAATACGGTGCTCTGTTAGATTTG-TTTTGGTGTCTCTCAAATATGCACTTTCTTCAACTTGCATCTTCCCCTAAGAATTTTGAAGTGTTAGATTTGTTTGGTGTCTCCTTGCAATTTTGTTTTTGGNA--TTGTGCAG
Nv131_0             AGTTATCATACTACCTNATACGGTGCTCTGTTAGATTTG-TTTTGGTGTCTCTCAAATATGCACTTTCTTCAACTTGCATCTTCCCCTAAGAATTTTGAAGTGTTAGATTTGTTTGGTGTCTCCTTGCAATTTTGTTTTTGGTA--TTGTGCAG
Nv131_1             AGTTATCATACTACCTNATACGGTGCTCTGTTAGATTTG-TTTTGGTGTCTCTCAAATATGCACTTTCTTCAACTTGCATCTTCCCCTAAGAATTTTGAAGTGTTAGATTTGTTTGGTGTCTCCTTGCAATTTTGTTTTTGGTA--TTGTGCAG
Nv134_R_0           AGTTATCATACTACCTAATACGGTGCTCTGTTAGATTTG-TTTTGGTGTCTCTCAAATATGCACTTNCTTCAACTTGCATCTTCCCCTAAGAATTTTGAAGTGTTAGATTTGTTTGGTGTCTCCTTGCANTTTTGTTTTTGGTA--TTGTGCAG
Nv134_R_1           AGTTATCATACTACCTAATACGGTGCTCTGTTAGATTTG-TTTTGGTGTCTCTCAAATATGCACTTNCTTCAACTTGCATCTTCCCCTAAGAATTTTGAAGTGTTAGATTTGTTTGGTGTCTCCTTGCANTTTTGTTTTTGGTA--TTGTGCAG
//                 *  *               *       *    *  -     *   -                      -      *       *   -                            -            *                  -    |964|
CaASU0020421_0      --CAGCTCCTAGAGTTGGTTCAAGGGTATGTATCTTTTCAAATAACTATGTTGCATTTTAATGTCCTTGTAAGTTCTCAATTAAGAACTTCAAATATTGCTACAGTACAAAGTGAGGCATAGCCCCTGTTTGGTTTCAGCTGATTCGCTTAAAAACTTGACTGCATTTGCTTGGTCAGGTTAATAAATTAAGCCGCTTGAAACAATTTTTCTCTCTAACTTAGAAAACTCTGGCTTATTTTCTAAAAAGCTG
CaASU0020421_1      --CAGCTCCTAGAGTTGGTTCAAGGGTATGTATCTTTTCAAATAACTATGTTGCATTTTAATGTCCTTGTAAGTTCTCAATTAAGAACTTCAAATATTGCTACAGTACAAAGTGAGGCATAGCCCCTGTTTGGTTTCAGCTGATTCGCTTAAAAACTTGACTGCATTTGCTTGGTCAGGTTAATAAATTAAGCCGCTTGAAACAATTTTTCTCTCTAACTTAGAAAACTCTGGCTTATTTTCTAAAAAGCTG
Ck80_0              --CAGCTCCTAGAGTTGGTTCAAGGGTATGTATCTTTTCAAATAACTATGTTGCATTTTAATGTCCTTGTAAGTTCTCAATTAAGAAATTCAAATATTGCTACAGTACAAAGTGAGGCATAGCCCCTGTTTGGTTTCAGCTGATTCGCTTAAAAACTTGACTGCATTTGCTTGGTCAGGTTAATAAATTAAGCCGCTTGAAACAATTTTTCTCTCAAACTTAGGAAACTCTAGCTTATTTTCTAAAAAGCTG
Ck80_1              --CAGCTCCTAGAGTTGGTTCAAGGGTATGTATCTTTTCAAATAACTATGTTGCATTTTAATGTCCTTGTAAGTTCTCAATTAAGAAATTCAAATATTGCTACAGTACAAAGTGAGGCATAGCCCCTGTTTGGTTTCAGCTGATTCGCTTAAAAACTTGACTGCATTTGCTTGGTCAGGTTAATAAATTAAGCCGCTTGAAACAATTTTTCTCTCAAACTTAGGAAACTCTAGCTTATTTTCTAAAAAGCTG
Ck81_0              --CAGCTCCTAGAGTTGGTTCAAGGGTATGTATCTTTTCAAATAACTATGTTGCATTTTAATGTCCTTGTAAGTTCTCAATTAAGAAATTCAAATATTGCTACAGTACAAAGTGAGGCATAGCCCCTGTTTGGTTTCAGCTGATTCGCTTAAAAACTTGACTGCATTTGCTTGGTCAGGTTAATAAATTAAGCCGCTTGAAACAATTTTTCTCTCAAACTTAGAAAACTCTAGCTTATTTTCTAAAAAGCTG
Ck81_1              --CAGCTCCTAGAGTTGGTTCAAGGGTATGTATCTTTTCAAATAACTATGTTGCATTTTAATGTCCTTGTAAGTTCTCAATTAAGAAATTCAAATATTGCTACAGTACAAAGTGAGGCATAGCCCCTGTTTGGTTTCAGCTGATTCGCTTAAAAACTTGACTGCATTTGCTTGGTCAGGTTAATAAATTAAGCCGCTTGAAACAATTTTTCTCTCAAACTTAGAAAACTCTAGCTTATTTTCTAAAAAGCTG
Ck83_0              --CAGCTCCTAGAGTTGGTTCAAGGGTATGTATCTTTTCAAATAACTATGTTGCATTTTAATGTCCTTGTAAGTTCTCAATTAAGAAATTCAAATATTGCTACAGTACAAAGTGAGGCACAGCCCCTGTTTGGTTTCAGCTGATTCGCTTAAAAACTTGACTGCATTTGCTTGGTCAGGTTAATAAATTAAGCCGCTTGAAACAATTTTTCTCTCAAACTTAGAAAACTCTAGCTTATTTTCTAAAAAGCTG
Ck83_1              --CAGCTCCTAGAGTTGGTTCAAGGGTATGTATCTTTTCAAATAACTATGTTGCATTTTAATGTCCTTGTAAGTTCTCAATTAAGAAATTCAAATATTGCTACAGTACAAAGTGAGGCATAGCCCCTGTTTGGTTTCAGCTGGTTCGCTTAAAAACTTGACTGCATTTGCTTGGTCAGGTTAATAAATTAAGCCGCTTGAAACAATTTTTCTCTCAAACTTAGAAAACTCTAGCTTATTTTCTAAAAAGCTG
Ck85_0              --CAGCTCCTAGAGTTGGTTCAAGGGTATGTATCTTTTCAAATAACTATGTTGCATTTTAATGTCCTTGTAAGTTCTCAATTAAGAAATTCAAATATTGCTACAGTACAAAGTGAGGCATAGCCCCTGTTTGGTTTCAGCTGATTCGCTTAAAAACTTGACTGCATTTGCTTGGTCAGGTTAATAAATTAAGCCGCTTGAAACAATTTTTCTCTCAAACTTAGAAAACTCTAGCTTATTTTCTAAAAAGCTG
Ck85_1              --CAGCTCCTAGAGTTGGTTCAAGGGTATGTATCTTTTCAAATAACTATGTTGCATTTTAATGTCCTTGTAAGTTCTCAATTAAGAAATTCAAATATTGCTACAGTACAAAGTGAGGCATAGCCCCTGTTTGGTTTCAGCTGATTCGCTTAAAAACTTGACTGCATTTGCTTGGTCAGGTTAATAAATTAAGCCGCTTGAAACAATTTTTCTCTCAAACTTAGAAAACTCTAGCTTATTTTCTAAAAAGCTG
Ck85_R_0            --CAGCTCCTAGAGTTGGTTCAAGGGTATGTATCTTTTCAAATAACTATGTTGCATTTTAATGTCCTTGTAAGTTCTCAATTAAGAAATTCAAATATTGCTACAGTACAAAGTGAGGCATAGCCCCTGTTTGGTTTCAGCTGATTCGCTTAAAAACTTGACTGCATTTGCTTGGTCAGGTTAATAAATTAAGCCGCTTGAAACAATTTTTCTCTCNAACTTAGAAAACTCTAGCTTATTTTCTAAAAAGCTG
Ck85_R_1            --CAGCTCCTAGAGTTGGTTCAAGGGTATGTATCTTTTCAAATAACTATGTTGCATTTTAATGTCCTTGTAAGTTCTCAATTAAGAAATTCAAATATTGCTACAGTACAAAGTGAGGCATAGCCCCTGTTTGGTTTCAGCTGATTCGCTTAAAAACTTGACTGCATTTGCTTGGTCAGGTTAATAAATTAAGCCGCTTGAAACAATTTTTCTCTCNAACTTAGAAAACTCTAGCTTATTTTCTAAAAAGCTG
Ck88_0              --CAGCTCCTAGAGTTGGTTCAAGGGTATGTATCTTTTCAAATAACTATGTTGCATTTTAATGTCCTTGTAAGTTCTCAATTAAGAAATTCAAATATTGCTACAGTACAAAGTGAGGCATAGCCCCTGTTTGGTTTCAGCTGATTCGCTTAAAAACTTGACTGCATTTGCTTGGTCAGGTTAATAAATTAAGCCGCTTGAAACAATTTTTCTCTCAAACTTAGGAAACTCTAGCTTATTTTCTAAAAAGCTG
Ck88_1              --CAGCTCCTAGAGTTGGTTCAAGGGTATGTATCTTTTCAAATAACTATGTTGCATTTTAATGTCCTTGTAAGTTCTCAATTAAGAAATTCAAATATTGCTACAGTACAAAGTGAGGCATAGCCCCTGTTTGGTTTCAGCTGATTCGCTTAAAAACTTGACTGCATTTGCTTGGTCAGGTTAATAAATTAAGCCGCTTGAAACAATTTTTCTCTCAAACTTAGGAAACTCTAGCTTATTTTCTAAAAAGCTG
Dm102_0             CGCAGCTCCTAGAGTTGGTTCAAGGGTATGTATCTTTTCAAATAACTATGTTGCATTTCAATGTCCTTGTAAGTTCTCAATTAAGAAATTCAAATATTGCTACAGTACAAAGTGAGGCATAGCCCCTGTTTGGTTTCAGCTGATTCGCTTAAAAACTTGACTGCATTTGCTTGGTCAGGTTAATAAATTAAGCCGCTTGAAACAATTTTTCTCTCAAACTTAGAAAACTCTAGCTTATTTTCTAAAAAGCTG
Dm102_1             CGCAGCTCCTAGAGTTGGTTCAAGGGTATGTATCTTTTCAAATAACTATGTTGCATTTCAATGTCCTTGTAAGTTCTCAATTAAGAAATTCAAATATTGCTACAGTACAAAGTGAGGCATAGCCCCTGTTTGGTTTCAGCTGATTCGCTTAAAAACTTGACTGCATTTGCTTGGTCAGGTTAATAAATTAAGCCGCTTGAAACAATTTTTCTCTCAAACTTAGAAAACTCTAGCTTATTTTCTAAAAAGCTG
Dm104_0             --CAGCTCCTAGAGTTGGTTCAAGGGTATGTATCTTTTCAAATAACTATGTTGCATTTTAATGTNCTTGTAAGNTCTNAATTAAGAAATTCAAATATTGCTACAGTAGAAAGTGAGGCATAGCCCCTGTTTGGTTTCAGCTGATTCGCTTAAAAACTTGACTNCATTTGCTTGGCCAGGTTAATAAATTAAGCCGCTTGAAACAATTTTTCTCTCAAACTTAGAAAACTCNAGCTCATTTTCTAAAAAGNTG
Dm104_1             --CAGCTCCTAGAGTTGGTTCAAGGGTATGTATCTTTTCAAATAACTATGTTGCATTTTAATGTNCTTGTAAGNTCTNAATTAAGAAATTCAAATATTGCTACAGTAGAAAGTGAGGCATAGCCCCTGTTTGGTTTCAGCTGATTCGCTTAAAAACTTGACTNCATTTGCTTGGCCAGGTTAATAAATTAAGCCGCTTGAAACAATTTTTCTCTCAAACTTAGAAAACTCNAGCTCATTTTCTAAAAAGNTG
Dm108_0             CGCAGCTCCTAGAGTTGGTTCAAGGGTATGTATCTTTTCAAATAACTATGTTGCATTTCAATGTCCTTGTAAGTTCTCAATTAAGAAATTCAAATATTGCTACAGTACAAAGTGAGGCATAGCCCCTGTTTGGTTTCAGCTGANTCGCTTAAAAACTTGACTGCATTTGCTTGGTCAGGTTAATAAATTAAGCCGCTTGAAACAATTTTTCTCTCAAACTTAGAAAACTCTAGCTTATTTTCTAAAAAGCTG
Dm108_1             CGCAGCTCCTAGAGTTGGTTCAAGGGTATGTATCTTTTCAAATAACTATGTTGCATTTCAATGTCCTTGTAAGTTCTCAATTAAGAAATTCAAATATTGCTACAGTACAAAGTGAGGCATAGCCCCTGTTTGGTTTCAGCTGANTCGCTTAAAAACTTGACTGCATTTGCTTGGTCAGGTTAATAAATTAAGCCGCTTGAAACAATTTTTCTCTCAAACTTAGAAAACTCTAGCTTATTTTCTAAAAAGCTG
Dm113_0             --CAGCTCCTAGAGTTGGTTCAAGGGTATGTATCTTTTCAAATAACTATGTTGCATTTCAATGTCCTTGTAAGTTCTCAATTAAGAAATTCAAATATTGCTACAGTACAAAGTGAGGCATAGCCCCTGTTTGGTTTCAGCTGATTCGCTTAAAAACTTGACTGCATTTGCTTGGTCAGGTTAATAAATTAAGCCGCTTGAAACAATTTTTCTCTCAAACTTAGAAAACTCNAGCTTATTTTCTAAAAAGCTG
Dm113_1             --CAGCTCCTAGAGTTGGTTCAAGGGTATGTATCTTTTCAAATAACTATGTTGCATTTCAATGTCCTTGTAAGTTCTCAATTAAGAAATTCAAATATTGCTACAGTACAAAGTGAGGCATAGCCCCTGTTTGGTTTCAGCTGATTCGCTTAAAAACTTGACTGCATTTGCTTGGTCAGGTTAATAAATTAAGCCGCTTGAAACAATTTTTCTCTCAAACTTAGAAAACTCNAGCTTATTTTCTAAAAAGCTG
Dm114_0             --CAGCTCCTAGAGTTGGTTCAAGGGTATGTATCTTTTCAAATAACTATGTTGCATTTTAATGTCCTTGTAAGTTCTCAATTAAGAAATTCAAATATTGCTACAGTAGAAAGTGAGGCATAGCCCCTGTTTGGTTTCAGCTGATTCGCTTAAAAACTTGACTGCATTTGCTTGGCCAGGTTAATAAATTAAGCCGCTTGAAACAATTTTTCTCTCAAACTTAGAAAACTCTAGCTCATTTTCTAAAAAGCTG
Dm114_1             --CAGCTCCTAGAGTTGGTTCAAGGGTATGTATCTTTTCAAATAACTATGTTGCATTTTAATGTCCTTGTAAGTTCTCAATTAAGAAATTCAAATATTGCTACAGTAGAAAGTGAGGCATAGCCCCTGTTTGGTTTCAGCTGATTCGCTTAAAAACTTGACTGCATTTGCTTGGCCAGGTTAATAAATTAAGCCGCTTGAAACAATTTTTCTCTCAAACTTAGAAAACTCTAGCTCATTTTCTAAAAAGCTG
Nv120_0             CGCAGCTCCTAGAGTTGGTTCAAGGGTATGTATCTTTTCAAATAACTATGTTGCATTTTAATGTCCTTGTAAGTTCTCAATTAAGAAATTCAAATATTGCTACAGTACAAAGTGAGGCATAGCCCCTGTTTGGTTTCAGCTGATTCGCTTAAAAACTTGACTGCATTTGCTTGGTCAGGTTAATAAATTAAGCCGCTTGAAACAATTTTTCTCTCAAACTTAGAAAACTCTAGCTTATTTTCTAAAAAGCT-
Nv120_1             CGCAGCTCCTAGAGTTGGTTCAAGGGTATGTATCTTTTCAAATAACTATGTTGCATTTTAATGTCCTTGTAAGTTCTCAATTAAGAAATTCAAATATTGCTACAGTACAAAGTGAGGCATAGCCCCTGTTTGGTTTCAGCTGATTCGCTTAAAAACTTGACTGCATTTGCTTGGTCAGGTTAATAAATTAAGCCGCTTGAAACAATTTTTCTCTCAAACTTAGAAAACTCTAGCTTATTTTCTAAAAAGCT-
Nv122_0             CGCAGCTCCTAGAGTTGGTTCAAGGGTATGTATCTTTTCAAATAACTATGTTGCATTTTAATGTCCTTGTAAGTTCTCAATTAAGAAATTCAAATATTGCTACAGTACAAA-TGAGGCATAGCCCCTGTTTGGTTTCAGCTGATTCGCTTAAAAACTTGACTGCATTTGCTTGGTCAGGTTAATAAATTAAGCCGCTTGAAACAATTTTTCTCTCAAACTTAGAAAACTCTAGCTTATTTTCTAAAAAGCTG
Nv122_1             CGCAGCTCCTAGAGTTGGTTCAAGGGTATGTATCTTTTCAAATAACTATGTTGCATTTTAATGTCCTTGTAAGTTCTCAATTAAGAAATTCAAATATTGCTACAGTACAAA-TGAGGCATAGCCCCTGTTTGGTTTCAGCTGATTCGCTTAAAAACTTGACTGCATTTGCTTGGTCAGGTTAATAAATTAAGCCGCTTGAAACAATTTTTCTCTCAAACTTAGAAAACTCTAGCTTATTTTCTAAAAAGCTG
Nv125_0             --CAGCTCCTAGAGTTGGTTCAAGGGTATGTATCTTTTCAAATAACTATGTTGCATTTTAATGTCCTTGTAAGTTCTCAATTAAGAAATTCAAATATTGCTACAGTACAAAGTGAGGCATAGCCCCTGTTTGGTTTCAGCTGATTCGCTTAAAAACTTGACTGCATTTGCTTGGTCAGGTTAATAAATTAAGCCGCTTGAAACAATTTTTCTCTCAAACTTAGAAAACTCTAGCTTATTTTCTAAAAAGCTG
Nv125_1             --CAGCTCCTAGAGTTGGTTCAAGGGTATGTATCTTTTCAAATAACTATGTTGCATTTTAATGTCCTTGTAAGTTCTCAATTAAGAAATTCAAATATTGCTACAGTACAAAGTGAGGCATAGCCCCTGTTTGGTTTCAGCTGATTCGCTTAAAAACTTGACTGCATTTGCTTGGTCAGGTTAATAAATTAAGCCGCTTGAAACAATTTTTCTCTCAAACTTAGAAAACTCTAGCTTATTTTCTAAAAAGCTG
Nv127_0             --CAGCTCCTAGAGTTGGTTCAAGGGTATGTATCTTTTCAAATAACTATGTTGCATTTTAATGTCCTTGTAAGTTCTCAATTAAGAAATTCAAATATTGCTACAGTACAAA-TGNGGCATAGCCCCTGTTTGGTTTCAGCTGATTCGCTTAAAAACTTGACTGCATTTGCTTGGTCAGGTTAATAAATTAAGCCGCTTGAAACAATTTTTCTCTCAAACTTAGAAAACTCTAGCTTATTTTCTAAAAAGCTG
Nv127_1             --CAGCTCCTAGAGTTGGTTCAAGGGTATGTATCTTTTCAAATAACTATGTTGCATTTTAATGTCCTTGTAAGTTCTCAATTAAGAAATTCAAATATTGCTACAGTACAAA-TGNGGCATAGCCCCTGTTTGGTTTCAGCTGATTCGCTTAAAAACTTGACTGCATTTGCTTGGTCAGGTTAATAAATTAAGCCGCTTGAAACAATTTTTCTCTCAAACTTAGAAAACTCTAGCTTATTTTCTAAAAAGCTG
Nv130_0             --CAGCTCCTAGAGTTGGTTCAAGGGTATGTATCTTTTCAAATAACTATGTTGCATTTTAATGTCCTTGTAAGTTCTCAATTAAGAAATTCAAATATTGCTACAGTACAAAGTGAGGCATAGCCCCTGTTTGATTTCAGCTGATTCGCTTAAAAACTTGACTGCATTTGCTTGGTCAGGTTAATAAATTAAGCCGCTTGAAACAATTTTTCTCTCAAACTTAGAAAACTCTAGCTTATTTTCTAAAAAGCTG
Nv130_1             --CAGCTCCTAGAGTTGGTTCAAGGGTATGTATCTTTTCAAATAACTATGTTGCATTTTAATGTCCTTGTAAGTTCTCAATTAAGAAATTCAAATATTGCTACAGTACAAAGTGAGGCATAGCCCCTGTTTGATTTCAGCTGATTCGCTTAAAAACTTGACTGCATTTGCTTGGTCAGGTTAATAAATTAAGCCGCTTGAAACAATTTTTCTCTCAAACTTAGAAAACTCTAGCTTATTTTCTAAAAAGCTG
Nv131_0             CGCAGCTCCTAGAGTTGGTTCAAGGGTATGTATCTTTTCAAATAACTATGTTGCATTTTAATGTCCTTGTAAGTTCTCAATTAAGAAATTCAAATATTGCTACAGTACAAAGTGAGGCATAGCCCCTGTTTGATTTCAGCTGATTCGCTTAAAAACTTGACTGCATTTGCTTGGTCAGGTTAATAAATTAAGCCGCTTGAAACAATTTTTCTCTCAAACTTAGAAAACTCTAGCTTATTTTCTAAAAAGCTG
Nv131_1             CGCAGCTCCTAGAGTTGGTTCAAGGGTATGTATCTTTTCAAATAACTATGTTGCATTTTAATGTCCTTGTAAGTTCTCAATTAAGAAATTCAAATATTGCTACAGTACAAAGTGAGGCATAGCCCCTGTTTGATTTCAGCTGATTCGCTTAAAAACTTGACTGCATTTGCTTGGTCAGGTTAATAAATTAAGCCGCTTGAAACAATTTTTCTCTCAAACTTAGAAAACTCTAGCTTATTTTCTAAAAAGCTG
Nv134_0             CGCAGCTCCTAGAGTTGGTTCAAGGGTATGTATCTTTTCAAATAACTATGTTGCATTTTAATGTCCTTGTAAGTTCTCAATTAAGAAATTCAAATATTGCTACAGTACAAAGTGAGGCATAGCCCCTGTTTGATTTCAGCTGATTCGCTTAAAAACTTGACTGCATTTGCTTGGTCAGGTTAATAAATTAAGCCGCTTGAAACAATTTTTCTCTCAAACTTAGAAAACTCTAGCTTATTTTCTAAAAAGCTG
Nv134_1             CGCAGCTCCTAGAGTTGGTTCAAGGGTATGTAGCTTTTCAAATAACTATGTTGCATTTTAATGTCCTTGTAAGTTCTCAATTAAGAAATTCAAATATTGCTACAGTACAAAGTGAGGCATAGCCCCTGTTTGATTTCAGCTGATTCGCTTAAAAACTTGACTGCATTTGCTTGGTCAGGTTAATAAATTAAGCCGCTTGAAACAATTTTTCTCTCAAACTTAGAAAACTCTAGCTTATTTTCTAAAAAGCTG
Nv134_R_0           --CAGCTCCTAGAGTTGGTTCAAGGGTATGTATCTTTTCAAATAACTATGTTGCATTTTAATGTCCTTGTAAGTTCTCAATTAAGAAATTCAAATATTGCTACAGTACAAAGTGAGGCATAGCCCCTGTTTGATTTCAGCTGATTCGCTTAAAAACTTGACTGCATTTGCTTGGTCAGGTTAATAAATTAAGCCGCTTGAAACAATTTTTCTCTCAAACTTAGAAAACTCTAGCTTATTTTCTAAAAAGCTG
Nv134_R_1           --CAGCTCCTAGAGTTGGTTCAAGGGTATGTAGCTTTTCAAATAACTATGTTGCATTTTAATGTCCTTGTAAGTTCTCAATTAAGAAATTCAAATATTGCTACAGTACAAAGTGAGGCATAGCCCCTGTTTGATTTCAGCTGATTCGCTTAAAAACTTGACTGCATTTGCTTGGTCAGGTTAATAAATTAAGCCGCTTGAAACAATTTTTCTCTCAAACTTAGAAAACTCTAGCTTATTTTCTAAAAAGCTG
Nv138_0             --CAGCTCCTAGAGTTGGTTCAAGGGTATGTATCTTTTCAAATAACTATGTTGCATTTTAATGTCCTTGTAAGTTCTCAATTAAGAAATTCAAATATTGCTACAGTACAAA-TGAGGCATAGCCCCTGTTTGGTTTCAGCTGATTCGCTTAAAAACTTGACTGCATTTGCTTGGTCAGGTTAATAAATTAAGCCGCTTGAAACAATTTTTCTCTCAAACTTAGAAAACTCTAGCTTATTTTCTAAAAAGCTG
Nv138_1             --CAGCTCCTAGAGTTGGTTCAAGGGTATGTATCTTTTCAAATAACTATGTTGCATTTTAATGTCCTTGTAAGTTCTCAATTAAGAAATTCAAATATTGCTACAGTACAAA-TGAGGCATAGCCCCTGTTTGGTTTCAGCTGATTCGCTTAAAAACTTGACTGCATTTGCTTGGTCAGGTTAATAAATTAAGCCGCTTGAAACAATTTTTCTCTCAAACTTAGAAAACTCTAGCTTATTTTCTAAAAAGCTG
//                                                *                         *                            -                   *           -            *         -                               *                                        -       *       -   *                |965|
Dm104_0             ACGCCACAGTAAGTATCAATCAAAACTTCCAAAAGAAACATATGTACAGAGCACACGGACATCTAAACTACCTTTTATCAACTCTTTCCTTTT-TTTAATCATAATATGGTTAGCTAACCCTAACATGGGGTCTCTAGTATTCCTGGTTTCGGCAG
Dm104_1             ACGCCACAGTAAGTATCAATCAAAACTTCCAAAAGAAACATATGTACAGAGCACACGGACATCTAAACTACCTTTTATCAACTCTTTCCTTTT-TTTAATCATAATATGGTTAGCTAACCCTAACATGGGGTCTCTAGTATTCCTGGTTTCGGCAG
Dm106_0             ACGCCACAGTAAGTATCAATCAAAACTTCCAAAAGAAACATATGTACAGAGCACACGGNCATCTAAACTACCTTTNATCAACTCTTTCCTTTT-TTTAATCATAATATGGTTAGCTAACCCTAACATGGGGTCTCTAGTATTCTTGGTTTCGGCAG
Dm106_1             ACGCCACAGTAAGTATCAATCAAAACTTCCAAAAGAAACATATGTACAGAGCACACGGNCATCTAAACTACCTTTNATCAACTCTTTCCTTTT-TTTAATCATAATATGGTTAGCTAACCCTAACATGGGGTCTCTAGTATTCTTGGTTTCGGCAG
Dm108_0             ACGCCACAGTAAGTATCAATCAAAACTTCCAAAAGAAACATATGTACAGAGCACACGGACATCTAAACTACCTTTTATCAACTCTTTCCTTTT-TTTAATCATAATATGGTTAGCTAACCCTAACATGGGGTCTCTAGTATTCCTGGTTTCGGCAG
Dm108_1             ACGCCACAGTAAGTATCAATCAAAACTTCCAAAAGAAACATATGTACAGAGCACACGGACATCTAAACTACCTTTTATCAACTCTTTCCTTTT-TTTAATCATAATATGGTTAGCTAACCCTAACATGGGGTCTCTAGTATTCCTGGTTTCGGCAG
Dm110_0             ACGCCACAGTAAGTATCAATCAAAACTTCCAAAAGAAACATATGTACAGAGCNCACGGACATCTAAACTACCTTTTATCAACTCTTTCCTTTT-TTTANTCATAATATGGTTAGCTAACCCTAACATGGGGTCTCTAGTATTCTTGGTTTCGGCAG
Dm110_1             ACGCCACAGTAAGTATCAATCAAAACTTCCAAAAGAAACATATGTACAGAGCNCACGGACATCTAAACTACCTTTTATCAACTCTTTCCTTTT-TTTANTCATAATATGGTTAGCTAACCCTAACATGGGGTCTCTAGTATTCTTGGTTTCGGCAG
Dm112_0             ACGCCACAGTAAGTATCAATCAAAACTTCCAAAAGAAACATATGTACAGAGCACACGGACATCTAAACTACCTTTTATCAACTCTTTCCTTTT-TTTAATCATAATATGGTTAGCTAACCCTAACATGGGGTCTCTAGTATTCTTGGTTTCGGCAG
Dm112_1             ACGCCACAGTAAGTATCAATCAAAACTTCCAAAAGAAACATATGTACAGAGCACACGGACATCTAAACTACCTTTTATCAACTCTTTCCTTTT-TTTAATCATAATATGGTTAGCTAACCCTAACATGGGGTCTCTAGTATTCTTGGTTTCGGCAG
Dm112_R_0           ACGCCACAGTAAGTATCAATCAAAACTTCCAAAAGAAACATATGTACAGAGCACACGGACATCTAAACTACCTTTTATCAACTCTTTCCTTTT-TTTAATCATAATATGGTTAGCTAACCCTAACATGGGGTCTCTAGTATTCTTGGTTTCGGCAG
Dm112_R_1           ACGCCACAGTAAGTATCAATCAAAACTTCCAAAAGAAACATATGTACAGAGCACACGGACATCTAAACTGCCTTTTATCAACTCTTTCCTTTT-TTTAATCATAATATGGTTAGCTAACCCTAACATGGGGTCTCTAGTATTCTTGGTTTCGGCAG
Dm113_0             ACGCCACAGTAAGTATCAATCAAAACTTCCAAAAGAAACATATGTACAGAGCACACGGACATCTAAACTACCTTTTATCAACTCTTTCCTTTT-TTTAATCATAATATGGTTAGCTAACCCTAACATGGGGTCTCTAGTATTCTTGGTTTCGGCAG
Dm113_1             ACGCCACAGTAAGTATCAATCAAAACTTCCAAAAGAAACATATGTACAGAGCACACGGACATCTAAACTACCTTTTATCAACTCTTTCCTTTT-TTTAATCATAATATGGTTAGCTAACCCTAACATGGGGTCTCTAGTATTCTTGGTTTCGGCAG
Dm114_0             ACGCCACAGTAAGTATCAATCAAAACTTCCAAAAGAAACATATGTACAGAGCACACGGACATCTAAACTACCTTTTATCAACTCTTTCCTTTT-TTTAATCATAATATGGTTAGCTAACCCTAACATGGGGTCTCTAGTATTCTTGGTTTCGGCAG
Dm114_1             ACGCCACAGTAAGTATCAATCAAAACTTCCAAAAGAAACATATGTACAGAGCACACGGACATCTAAACTACCTTTTATCAACTCTTTCCTTTT-TTTAATCATAATATGGTTAGCTAACCCTAACATGGGGTCTCTAGTATTCTTGGTTTCGGCAG
Dm115_0             ACGCCACAGTAAGTATCAATCAAAACTTCCAAAAGAAACATATGTACAGAGCACACGGACATCTAAACTACCTTTTATCAACTCTTTCCTTTT-TTTAATCATAATATGGTTAGCTAACNCTAACATGGGGTCTCTAGTATTCNTGGTTTCGGCAG
Dm115_1             ACGCCACAGTAAGTATCAATCAAAACTTCCAAAAGAAACATATGTACAGAGCACACGGACATCTAAACTACCTTTTATCAACTCTTTCCTTTT-TTTAATCATAATATGGTTAGCTAACNCTAACATGGGGTCTCTAGTATTCNTGGTTTCGGCAG
Dm116_0             ACGCCACAGTAAGTATCAATCAAAACTTCCAAAAGAAACATATGNACAGAGCACACGGACATCTAAACTACCTTTTATCAACTCTTTCCTTTT-TTTAATCATAATATGGTTAGCTAACCCTAACATGGGGTCTCTAGTATTCTTGGTTTCGGCAG
Dm116_1             ACGCCACAGTAAGTATCAATCAAAACTTCCAAAAGAAACATATGNACAGAGCACACGGACATCTAAACTACCTTTTATCAACTCTTTCCTTTT-TTTAATCGTAATATGGTTAGCTAACCCTAACATGGGGTCTCTAGTATTCTTGGTTTCGGCAG
Dm117_0             ACGCCACAGTAAGTATCAATCAAAACTTCCAAAAGAAACATATGTACAGAGCACACGGACATCTAAACTACCTTTTATCAACTCTTTCCTTTT-TTTAATCATAATATGGTTAGCTAACCCTAACATGGGGTCTCTAGTATTCTTGGTTTCGGCAG
Dm117_1             ACGCCACAGTAAGTATCAATCAAAACTTCCAAAAGAAACATATGTACAGAGCACACGGACATCTAAACTACCTTTTATCAACTCTTTCCTTTT-TTTAATCATAATATGGTTAGCTAACCCTAACATGGGGTCTCTAGTATTCTTGGTTTCGGCAG
Nv120_0             ACGCCACAGTAAGTATCAATCAAAACTTCCAAAAGAAACATATGTACAGAGCACACGGACATCTAAACTACCTTTTATCAACTCTTTCCTTTT-TTAAATCATAATATGGTTAGCTAACCCTAACATGGGGTCTCTAGTATTCCTGGTTTCGGCNG
Nv120_1             ACGCCACAGTAAGTATCAATCAAAACTTCCAAAAGAAACATATGTACAGAGCACACGGACATCTAAACTACCTTTTATCAACTCTTTCCTTTT-TTTAATCATAGTATGGTTAGCTAACCCTAACATGGGGTCTCTAGTATTCTTGGTTTCGGCNG
Nv122_0             ACGCCACAGTAAGTATCAATCAAAACTTCCAAAAGAAGCATATGTACAGAGCACACGGACATCTAAACTACCTTTTATCAACTCTTTCCTTTTGTTTAATCATAATATGGTTAGCTAACCCTAACATGGGGTCTCTAGTATTCTTGGTTTCGGCAG
Nv122_1             ACGCCACAGTAAGTATCAATCAAAACTTCCAAAAGAAGCATATGTACAGAGCACACGGACATCTAAACTACCTTTTATCAACTCTTTCCTTTTGTTTAATCATAATATGGTTAGCTAACCCTAACATGGGGTCTCTAGTATTCTTGGTTTCGGCAG
Nv127_0             ACGCCACAGTAAGTATCAATCAAAACTTCCAAAAGAAACATATGTACAGAGCACACGGACATCTAAACTACCTTTTATCAACTCTTTCCTTTTGTTAAATCATAATATGGTTAGCTAACCCTAACATGGGGTCTCTAGTATTCCTGGTTTCGGCAG
Nv127_1             ACGCCACAGTAAGTATCAATCAAAACTTCCAAAAGAAGCATATGTACAGAGCACACGGACATCTAAACTACCTTTTATCAACTCTTTCCTTTTGTTTAATCATAGTATGGTTAGCTAACCCTAACATGGGGTCTCTAGTATTCTTGGTTTCGGCAG
Nv130_0             ACGCCACAGTAAGTATCAATCAAAACTTCCAAAAGAAACATATGTACAGAGCACACGGACATCTAAACTACCTTTTATCAACTCTTTCCTTTTGTTTAATCATAATATGGTTAGCTAACCCTAACATGGGGTCTCTAGTATTCCTGGTTTCGGCAG
Nv130_1             ACGCCACAGTAAGTATCAATCAAAACTTCCAAAAGAAGCATATGTACAGAGCACACGGACATCTAAACTACCTTTTATCAACTCTTTCCTTTTGTTTAATCATAATATGGTTAGCTAACCCTAACATGGGGTCTCTAGTATTCTTGGTTTCGGCAG
Nv131_0             ACGCCACAGTAAGTATCAATCAAAACTTCCAAAAGAAACATATGTACAGAGCACACGGACATCTAAACTACCTTTTATCAACTCCTTCCTTTT-TTTAATCNTAATATGGTTAGCTAACCCTAACATGGGGTCTCTAGTATTCCTGGTTTCGGCAG
Nv131_1             ACGCCACAGTAAGTATCAATCAAAACTTCCAAAAGAAACATATGTACAGAGCACACGGACATCTAAACTACCTTTTATCAACTCTTTCCTTTT-TTTAATCNTAATATGGTTAGCTAACCCTAACATGGGGTCTCTAGTATTCCTGGTTTCGGCAG
Nv136_0             ACGCCACAGTAAGTATCAATCAAAACTTCCAAAAGAAACATATGTACAGAGCACACGGACATCTAAACTACCTTTTATCAACTCTTTCCTTTT-TTTAATCATAATATGGTTAGCTAACCCTAACATGGGGTCTCTAGTATTCCTGGTTTCGGCAG
Nv136_1             ACGCCACAGTAAGTATCAATCAAAACTTCCAAAAGAAGCATATGTACAGAGCACACGGACATCTAAACTACCTTTTATCAACTCTTTCCTTTT-TTTAATCATAATATGGTTAGCTAACCCTAACATGGGGTCTCTAGTATTCTTGGTTTCGGCAG
Nv138_0             ACGCCACAGTAAGTATCAATCAAAACTTCCAAAAGAAACATATGTACAGAGCACACGGACATCTAAACTACCTTTTATCAACTCTTTCCTTTTGTTTAATCATAATATGGTTAGCTAACCCTAACATGGGGTCTCTAGTATTCCTGGTTTCGGCA-
Nv138_1             ACGCCACAGTAAGTATCAATCAAAACTTCCAAAAGAAGCATATGTACAGAGCACACGGACATCTAAACTACCTTTTATCAACTCTTTCCTTTTGTTTAATCATAATATGGTTAGCTAACCCTAACATGGGGTCTCTAGTATTCTTGGTTTCGGCA-
Pa145_0             ACGCCACAGTAAGT----ATCAAAACTTCCAAAAGAAACATATGTACAGAGCACACGGGCATCTAAACTACCTTTTATCATCTCTTTCCTNTT-TTTAATCATAATATGGTTAGCTAACCCCAACATGGGGTCTTTAGTATTCTTNGTTTCGGCAG
Pa145_1             ACGCCACAGTAAGT----ATCAAAACTTCCAAAAGAAACATATGTACAGAGCACACGGGCATCTAAACTACCTTTTATCATCTCTTTCCTNTT-TTTAATCATAATATGGTTAGCTAACCCCAACATGGGGTCTTTAGTATTCTTNGTTTCGGCAG
//                                                     *                    -          -          -   -           *    -  *                -            -        *            |966|
Ck1_0               TTTATGCGTATTCCATATTTATCGATAAAACCTAAGGA-CGGATCGGCCCCTATGCACATTTAGTTAATAGATAACTCCAATACGTCGGTAGTCACTTTATGGTTTTTATCATCTTATTCCTAAGGTCGGACATTTTATTAACATCTTCNTTATTTTTTATAATGAGAAACTACCTTAGCGTTTAACTCCTCCTCGAGGAAGGCTAGTTTTTCCTCAAGGTTTAGCACCAGGGGGGTCAAATCCTCATCCGCAG
Ck1_1               TTTATGCGTATTCCATATTTATCGATAAGACCTAAGGA-CGGATCGGCCCCTATGCACATTTAGTTAATAGATAACTCCAATACGTCGGTAGTCACTTTATGGTTTTTATCATCTTATTCCTAAGGTCGGACATTTTATTAACATCTTCNTTATTTTTTATAATGAGAAACTACCTTAGCGTTTAACTCCTCCTCGAGGAAGGCTAGTTTTTCCTCAAGGTTTAGCACCAGGGGGGTCAAATCCTCATCCGCAG
Ck3_0               TTTATGCGTATTCCATATTTATCGATAAAACCTAAGGA-CGGATCGGCCCCTATGCACATTTAGTTAATAGATAACTCCAATACGTCGGTAGTCACTTTATGGTTTTTATCATCTTATTCCTAAGGTCGGACATTTTATTAACANCTTCCTTATTTTTTATAATGAGAAACTACCTTAGCGTTTAACNCCTCCTCGAGGAAGGCTAATTTTTCCTCAAGGTTTAGCACCAGGGGCGTCAAATCCTCATCCGCAG
Ck3_1               TTTATGCGTATTCCATATTTATCGATAAAACCTAAGGA-CGGATCGGCCCCTATGCACATTTAGTTAATAGATAACTCCAATACGTCGGTAGTCACTTTATGGTTTTTATCATCTTATTCCTAAGGTCGGACATTTTATTAACANCTTCCTTATTTTTTATAATGAGAAACTACCTTAGCGTTTAACNCCTCCTCGAGGAAGGCTAATTTTTCCTCAAGGTTTAGCACCAGGGGCGTCAAATCCTCATCCGCAG
Ck50_0              TTTATGCGTATTCCATACTTATCGATAAAACCTAAGGA-CGGATCGGCCCCTATGCACATTTAGTTCATAGATAACTCCAATACGTCGGTAGTCACTTTATGGTTTTTATCATCTTATTCCTAAGGTCGGACATTTTATTAACATCTTCCTTATTTTTTATAATGAGAAACTACCTTAGCGTTTAACTCCTCCTCGAGGAAGGCTAATTTTTCCGCAAGGTTTAGCACCAGGGGGATCAAATCCTCATCTGCAG
Ck50_1              TTTATGCGTATTCCATACTTATCGATAAAACCTAAGGA-CGGATCGGCCCCTATGCACATTTAGTTCATAGATAACTCCAATACGTCGGTAGTCACTTTATGGTTTTTATCATCTTATTCCTAAGGTCGGACATTTTATTAACATCTTCCTTATTTTTTATAATGAGAAACTACCTTAGCGTTTAACTCCTCCTCGAGGAAGGCTAATTTTTCCGCAAGGTTTAGCACCAGGGGGATCAAATCCTCATCTGCAG
Ck51_0              TTTATNCGTATTCCATACTTATCGATAAAACCTAAGGA-CGGATCGGCCCCTATGCACATTTANTTCATAGATAACTCCAATACGTCGGTAGTCANTTTATGGTTTTTATCATCTTATTCNTAAGGTCGGACATTTTATTAACATCTTCCTTATTTTTTATAATGAGAAACTACCTTAGCGTTTAACTCCTCCTCGAGGAAGGCTAATTTTTCCGCAAGGTTTAGCACCAGGGGGATCAAATCCTCATCTGCAG
Ck51_1              TTTATNCGTATTCCATACTTATCGATAAAACCTAAGGA-CGGATCGGCCCCTATGCACATTTANTTCATAGATAACTCCAATACGTCGGTAGTCANTTTATGGTTTTTATCATCTTATTCNTAAGGTCGGACATTTTATTAACATCTTCCTTATTTTTTATAATGAGAAACTACCTTAGCGTTTAACTCCTCCTCGAGGAAGGCTAATTTTTCCGCAAGGTTTAGCACCAGGGGGATCAAATCCTCATCTGCAG
Mg37_0              TTTATGTGTATTCCATATTTATCGATAAAACCTAAGGAGCGGATCGGCCCCTATGCACATTTAGTTAATAGATAACTCCAATACGTCGGTAGTCACTTTATGGTTTTTATCATCTTATTCCTAAGGTCGGACATTTTATTAACATCTTCCTTTTTTTTTATAATGAGAAACTACCTTAGCGTTTAACTCCTCCTCGAGGAAGGCTA---TTTCCTCAAGGTTTAGCACCAGGGGGATCAAATCCTCATCCGCAG
Mg37_1              TTTATGTGTATTCCATATTTATCGATAAAACCTAAGGAGCGGATCGGCCCCTATGCACATTTAGTTAATAGATAACTCCAATACGTCGGTAGTCACTTTATGGTTTTTATCATCTTATTCCTAAGGTCGGACATTTTATTAACATCTTCCTTTTTTTTTATAATGAGAAACTACCTTAGCGTTTAACTCCTCCTCGAGGAAGGCTA---TTTCCTCAAGGTTTAGCACCAGGGGGATCAAATCCTCATCCGCAG
Mg38_0              TTTATGTGTATTCCATATTTATCGATAAAACCTAAGGAGCGGATCGGNCCCTATGCACATTTAGTTAATAGATAACTCCAATACGTCGGTAGTCACTTTATGGTTTTTATCATCTTATTCCTAAGGTCGGACATTTTATTAACATCTTCCTTATTTTTTATAATGAGAAACTACCTTAGCGTTTAACTCCTCCTCGAGGAAGGCTA---TTTCNTCAAGGTTTAGCACCAGGGGGATCAAATCCTCATCCGCAG
Mg38_1              TTTATGTGTATTCCGTATTTATCGATAAAACCTAAGGAGCGGATCGGNCCCTATGCACATTTAGTTAATAGATAACTCCAATTCGTCGGTAGTCACTTTATGGTTTTTATCATCTTATTCCTAAGGTCGGACATTTTATTAACATCTTCCTTTTTTTTTATAATGAGAAACTACCTTAGCGTTTAACTCCTCCTCGAGGAAGGCTA---TTTCNTCAAGGTTTAGCACCAGGGGGATCAAATCCTCATCCGCAG
Mg39_0              TTTATGTGTATTCCATATTTATCGATAAAACCTAAGGAGCGGATCGGCCCCTATGCACATTTAGTTAATAGATAACTCCAATACGTCGGTAGTCACTTTATGGTTTTTATCATCTTATTCCTAAGGTCGGACATTTTATTAACATCTTCCTTATTTTTTATAATGAGAAACTACCTTAGCGTTTAACTCCTCCTCGAGGAAGGCTA---TTTCCTCAAGGTTTAGCACCAGGGGGATCAAATCCTCATCCGCAG
Mg39_1              TTTATGTGTATTCCGTATTTATCGATAAAACCTAAGGAGCGGATCGGCCCCTATGCACATTTAGTTAATAGATAACTCCAATTCGTCGGTAGTCACTTTATGGTTTTTATCATCTTATTCCTAAGGTCGGACATTTTATTAACATCTTCCTTTTTTTTTATAATGAGAAACTACCTTAGCGTTTAACTCCTCCTCGAGGAAGGCTA---TTTCCTCAAGGTTTAGCACCAGGGGGATCAAATCCTCATCCGCAG
Mg40_0              TTTATGTGTATTCCATATTTATCGATAAAACCTAAGGAGCGGATCGGCCCCTATGCACATTTAGTTAATAGATAACTCCAATACGTCGGTAGTCACTTTATGGTTTTTATCATCTTATTCCTAAGGTCGGACATTTTATTAACAACTTCCTTTTTTTTTATAATGAGAAACTACCTTAGCGTTTAACTCCTCCTCGAGGAAGGCTA---TTTCCTCAAGGTTTAGCACCAGGGGGATCAAATCCTCATCCGCAG
Mg40_1              TTTATGTGTATTCCATATTTATCGATAAAACCTAAGGAGCGGATCGGCCCCTATGCACATTTAGTTAATAGATAACTCCAATACGTCGGTAGTCACTTTATGGTTTTTATCATCTTATTCCTAAGGTCGGACATTTTATTAACATCTTCCTTTTTTTTTATAATGAGAAACTACCTTAGCGTTTAACTCCTCCTCGAGGAAGGCTA---TTTCCTCAAGGTTTAGCACCAGGGGGATCAAATCCTCATCCGCAG
Mg40_R_0            TTTATGTGTATTCCATATTTATCGATAAAACCTAAGGAGCGGATCGGCCCCTATGCACATTTAGTTAATAGATAACTCCAATACGTCGGTAGTCACTTTATGGTTTTTATCATCTTATTCCTAAGGTCGGACATTTTATTAACAACTTCCTTATTTTTTATAATGAGAAACTACCTTAGCGTTTAACTCCTCCTCGAGGAAGGCTA---TTTCCTCAAGGTTTAGCACCAGGGGGATCAAATCCTCATCCGCAG
Mg40_R_1            TTTATGTGTATTCCGTATTTATCGATAAAACCTAAGGAGCGGATCGGCCCCTATGCACATTTAGTTAATAGATAACTCCAATTCGTCGGTAGTCACTTTATGGTTTTTATCATCTTATTCCTAAGGTCGGACATTTTATTAACATCTTCCTTTTTTTTTATAATGAGAAACTACCTTAGCGTTTAACTCCTCCTCGAGGAAGGCTA---TTTCCTCAAGGTTTAGCACCAGGGGGATCAAATCCTCATCCGCAG
Mg57_0              TTTATGTGTATTCCATATTTATCGATAAAACCTAAGGAGCGGATCGGCCCCTATGCACATTTAGTTAATAGATAACTCCAATACGTCGGTAGTCACTTTATGGTTTTTATCATCTTATTCCTAAGGTCGGACATTTTATTAACATCTTCCTTATTTTTTATAATGAGAAACTACCTTAGCGTTTAACTCCTCCTCGAGGAAGGCTA---TTTCCTCAAGGTTTAGCACCAGGGGGATCAAATCCTCATCCGCAG
Mg57_1              TTTATGTGTATTCCGTATTTATCGATAAAACCTAAGGAGCGGATCGGCCCCTATGCACATTTAGTTAATAGATAACTCCAATTCGTCGGTAGTCACTTTATGGTTTTTATCATCTTATTCCTAAGGTCGGACATTTTATTAACATCTTCCTTTTTTTTTATAATGAGAAACTACCTTAGCGTTTAACTCCTCCTCGAGGAAGGCTA---TTTCCTCAAGGTTTAGCACCAGGGGGATCAAATCCTCATCCGCAG
Mg58_0              TTTATGTGTATTCCATATTTATCGATNAAACCTAAGGAGNGGATCGGCCCCTATGCACATTTAGTTAATAGATANCTCCAATACGTCGGTAGTCACNTTATGGTTTTTATCATCTTATTCCTAAGGTCGGACATTTTATTAACATCTTCCTTATTTTTTATAATGAGAAACTACCTTNGCGTTTAACTCCTCCTCGAGGAAGGCTA---TTTCCTCAAGGTTTANCACCAGGGGGATCAAATCNTCATCCGCAG
Mg58_1              TTTATGTGTATTCCGTATTTATCGATNAAACCTAAGGAGNGGATCGGCCCCTATGCACATTTAGTTAATAGATANCTCCAATTCGTCGGTAGTCAANTTATGGTTTTTATCATCTTATTCCTAAGGTCGGACATTTTATTAACATCTTCCTTTTTTTTTATAATGAGAAACTACCTTNGCGTTTAACTCCTCCTCGAGGAAGGCTA---TTTCCTCAAGGTTTANCACCAGGGGGATCAAATCNTCATCCGCAG
Mg59_0              TTTATGTGTATTCCATATTTATCGATAAAACCTAAGGAGCGGATCGGCCCCTATGCACATTTAGTTAATAGATAACTCCAATACGTCGGTAGTCACTTTATGGTTTTTATCATCTTATTCCTAAGGTCGGACATTTTATTAACAACTTCCTTTTTTTTTNTAATGAGAAACTACCTTAGCGTTTAACTCCTCCTCGAGNAAGGCTA---TTTCCTCAAGGTTTAGCACCAGGGGGATCAAATCCTCATCCGCAG
Mg59_1              TTTATGTGTATTCCATATTTATCGATAAAACCTAAGGAGCGGATCGGCCCCTATGCACATTTAGTTAATAGATAACTCCAATACGTCGGTAGTCACTTTATGGTTTTTATCATCTTATTCCTAAGGTCGGACATTTTATTAACATCTTCCTTTTTTTTTNTAATGAGAAACTACCTTAGCGTTTAACTCCTCCTCGAGNAAGGCTA---TTTCCTCAAGGTTTAGCACCAGGGGGATCAAATCCTCATCCGCAG
Mg60_0              TTTATGTGTATTCCATATTTATCGATAAAACCTAAGGAGCGGATCGGCCCCTATGCACATTTAGTTAATAGATAACTCCAATACGTCGGTAGTCACTTTATGGTTTTTATCATCTTATTCCTAAGGTCGGACATTTTATTAACATCTTCCTTNTTTTTTATAATGAGAAACTACCTTAGCGTTTAACTCCTCCTCGAGGAAGGCTA---TTTCCTCAAGGTTTAGCACCAGGGGGATCAAATCCTCATCCGCAG
Mg60_1              TTTATGTGTATTCCATATTTATCGATAAAACCTAAGGAGCGGATCGGCCCCTATGCACATTTAGTTAATAGATAACTCCAATTCGTCGGTAGTCACTTTATGGTTTTTATCATCTTATTCCTAAGGTCGGACATTTTATTAACATCTTCCTTNTTTTTTATAATGAGAAACTACCTTAGCGTTTAACTCCTCCTCGAGGAAGGCTA---TTTCCTCAAGGTTTAGCACCAGGGGGATCAAATCCTCATCCGCAG
Mg61_0              TTTATGTGTATTCCATATTTATCGATAAAACCTAAGGAGCGGATCGGCCCCTATGCACATTTAGTTAATAGATAACTCCAATTCGTCGGTAGTCACTTTATGGTTTTTATCATCTTATTCCTAAGGTCGGACATTTTATTAACATCTTCCTTATTTTTTATAATGAGAAACTACCTTAGCGTTTAACTCCTCCTCGAGGAAGGCTA---TTTCCTCAAGGTTTAGCACCAGGGGAATCAAATCCTCATCCGCAG
Mg61_1              TTTATGTGTATTCCATATTTATCGATAAAACCTAAGGAGCGGATCGGCCCCTATGCACATTTAGTTAATAGATAACTCCAATTCGTCGGTAGTCACTTTATGGTTTTTATCATCTTATTCCTAAGGTCGGACATTTTATTAACATCTTCCTTATTTTTTATAATGAGAAACTACCTTAGCGTTTAACTCCTCCTCGAGGAAGGCTA---TTTCCTCAAGGTTTAGCACCAGGGGGATCAAATCCTCATCCGCAG
Mg67_0              TTTATGTGTATTCCATATTTATCGATAAAACCTAAGGAGCGGATCGGCCCCTATGCACATTTAGTTAATAGATAACTCCAATNCGTCGGTAGTCACTTTATGGTTTTTATCATCTTATTCCTAAGGTCGGACATTTTATTAACATCTTCCTTATTTTTTATAATGAGAAACTACCTTAGCGTTTAACTCCTCCTCGAGGAAGGCTA---TTTCCTCAAGGTTTAGCACCAGGGGGATCAAATCCTCATCCGCAG
Mg67_1              TTTATGTGTATTCCATATTTATCGATAAAACCTAAGGAGCGGATCGGCCCCTATGCACATTTAGTTAATAGATAACTCCAATNCGTCGGTAGTCACTTTATGGTTTTTATCATCTTATTCCTAAGGTCGGACATTTTATTAACATCTTCCTTATTTTTTATAATGAGAAACTACCTTAGCGTTTAACTCCTCCTCGAGGAAGGCTA---TTTCCTCAAGGTTTAGCACCAGGGGGATCAAATCCTCATCCGCAG
Mg69_0              TTTATGTGTATTCCATATTTATCGATAAAACCTAAGGAGCGGATCGGCCCCTATGCACATTTAGTTAATAGATAACTCCAATTCGTCGGTAGTCACTTTATGGTTTTTATCATCTTATTCCTCAGGTCGGACATTTTATTAACATCTTCCTTATTTTTTATAATGAGAAACTACCTTAGCGTTTAACTCCTCCTCGAGGAAGGCTA---TTTCCTCAAGGTTTAGCACCAGGGGGATCAAATCCTCATCCGCAG
Mg69_1              TTTATGTGTATTCCATATTTATCGATAAAACCTAAGGAGCGGATCGGCCCCTATGCACATTTAGTTAATAGATAACTCCAATTCGTCGGTAGTCACTTTATGGTTTTTATCATCTTATTCCTAAGGTCGGACATTTTATTAACATCTTCCTTATTTTTTATAATGAGAAACTACCTTAGCGTTTAACTCCTCCTCGAGGAAGGCTA---TTTCCTCAAGGTTTAGCACCAGGGGGATCAAATCCTCATCCGCAG
Nv122_0             TTTATGCGTATTCCATATCTATCGATAAAACCTAAGGAGCGGATCGGCCCCTATGCACATTTAGTTAATAGATAACTCCAATACGTNGGTAGTCACTTAATGGATTTTATCATCTTATTCCTAAGGTCGGACATTTTATTNACATCTTCCTTATTTTTTATAATGAGAAACTACCTTAGCGTTTAACTCCTCCTCGAGAAAGGCTAATTTTTCCTCAAGATTTAGCACCAGGGGGATCAAATCCTCATCCGCAG
Nv122_1             TTTATGCGTATTCCATATTTATCGATAAAACCTAAGGAGCGGATCGGCCCCTATGCACATTTAGTTAATAGATAACTCCAATACGTNGGTAGTCACTTTATGGTTTTTGTCATCTTATTCCTAAGGTCGGACATTTTATTNACATCTTCCTTATTTTTTATAATGAGAAACTACCTTAGCGTTTAACTCCTCCTCGAGGAAGGCTAATTTTTTCTCAAGGTTTAGCACCAGGGGGATCAAATCCTCATCCGCAG
//                      *       *  *-         -                                     *               *            -  -    -    -             -                     *       *                                             -       -     - *    -              -*             *    |967|
Dm100_0             TANCAACCAAATCTTGGCAAACAGAAACTTATTATGTGGAATCAGATTAAGGCATTCCCTGTATACTTCTCTCACCCGATCCTA-TTTTGAGCATCAAACTCTTCATAAAAAGCATAATTAATCTGTTGCCAACATAGTTTCTCCGCAG
Dm100_1             TANCAACCAAATCTTGGCAAACAGAAACTTATTATGTGGAATCAGATTAAGGCATTCCCTGTATACTTCTCTCGCCTGATCCTA-TTTTGAGCATCAAGCTCTTCATAAAAAGCATATTTAATCTGTTGCCAACATAGTTTCTCCGCAG
Dm102_0             TAACAACCAAATCTTGGCAAACAGAAACTTATTATGTGGAATCAGATTAAGGCATTCCCTGTATACTTCTCTCGCCCGATCCTA-TTTTGAGCATCAAACTCTTCATAAAAAGCATAATTAATCTGTTGCCAACATAGTTTCTCCGCAG
Dm102_1             TAACAACCAAATCTTGGCAAACAGAAACTTATTATGTGGAATCAGATTAAGGCATTCCCTGTATACTTCTCTCGCCCGATCCTA-TTTTGAGCATCAAACTCTTCATAAAAAGCATAATTAATCTGTTGCCAACATAGTTTCTCCGCAG
Dm104_0             TAACAACCAAATCTTGGCAAACAGAAACTTATTATGTGGAATCAGATTAAGGCATTCCCTGTATACTTCTCTCGCCCGATCCTA-TTTTGAGCATCAAACTCTTCATAAAAAGCATAATTAATCTGTTGCCAACATAGTTTCTCCGCAG
Dm104_1             TAACAACCAAATCTTGGCAAACAGAAACTTATTATGTGGAATCAGATTAAGGCATTCCCTGTATACTTCTCTCGCCCGATCCTA-TTTTGAGCATCAAACTCTTCATAAAAAGCATAATTAATCTGTTGCCAACATAGTTTCTCCGCAG
Dm108_0             TAACAACCAAATCTTGGCAAACAGAAACTTATTATGTGGAATCAGATTAAGGCATTCCCTGTATACTTCTCTCGCCCGATCCTA-TTTTGAGCATCAAACTCTTCATAAAAAGCATAATTAATCTGTTGCCAACATAGTTTCTCCGCAG
Dm108_1             TAACAACCAAATCTTGGCAAACAGAAACTTATTATGTGGAATCAGATTAAGGCATTCCCTGTATACTTCTCTCGCCCGATCCTA-TTTTGAGCATCAAACTCTTCATAAAAAGCATAATTAATCTGTTGCCAACATAGTTTCTCCGCAG
Dm112_0             TAACAACCAAATCTTGGCAAACAGAAACTTATTNTGTGGAATCAGATTAAGGCATTCCCTGTATACTTCTCTCGCCCGATCCTA-TTTTGAGCATCAAACTCTTCATAAAAAGCATAATTAATCTGTTGCCAACATAGTTTCTCCGCAG
Dm112_1             TAACAACCAAATCTTGGCAAACAGAAACTTATTNTGTGGAATCAGATTAAGGCATTCCCTGTATACTTCTCTCGCCCGATCCTA-TTTTGAGCATCAAACTCTTCATAAAAAGCATAATTAATCTGTTGCCAACATAGTTTCTCCGCAG
Dm112_R_0           TAACAACCAAATCTTGGCAAACAGAAACTTATTATGTGGAATCAGATTAAGGCATTCCCTGTATACTTCTCTCGCCCGATCCTA-TTTTGAGCATCAAACTCTTCATAAAAAGCATAATTAATCTGTTGCCAACATAGTTTCTCCGCAG
Dm112_R_1           TAACAACCAAATCTTGGCAAACAGAAACTTATTATGTGGAATCAGATTAAGGCATTCCCTGTATACTTCTCTCGCCCGATCCTA-TTTTGAGCATCAAACTCTTCATAAAAAGCATAATTAATCTGTTGCCAACATAGTTTCTCCGCAG
Dm114_0             TAACAACCAAATCTTGGCAAACAGAAACTTATTATGTGGAATCAGATTAAGGCATTCCCTGTATACTTCTCTCGCCCGATCCTA-TTTTGAGCATCAAACTCTTCATAAAAAGCATAATTAATCTGTTGCCAACATAGTTTCNCCGCAG
Dm114_1             TAACAACCAAATCTTGGCAAACAGAAACTTATTATGTGGAATCAGATTAAGGCATTCCCTGTATACTTCTCTCGCCCGATCCTA-TTTTGAGCATCAAACTCTTCATAAAAAGCATAATTAATCTGTTGCCAACATAGTTTCNCCGCAG
Dm115_0             TAACAACCAAATCTTGGCAAACAGAAACTTATTATGTGGAATCAGATTAAGGCATTCCCTGTATACTTCTCTCGCCCGATCCTA-TTTTGAGCATCAAACTCTTCATAAAAAGCATAATTAATCTGTTGCCAACATAGTTTCTCCGCAG
Dm115_1             TAACAACCAAATCTTGGCAAACAGAAACTTATTATGTGGAATCAGATTAAGGCATTCCCTGTATACTTCTCTCGCCCGATCCTA-TTTTGAGCATCAAACTCTTCATAAAAAGCATAATTAATCTGTTGCCAACATAGTTTCTCCGCAG
Dm116_0             TAACAACCAAATCTTGGCAAACAGAAACTTATTATGTGGAATCAGATTAAGGCATTCCCTGTATACTTCTCTCGCCCGATCCTA-TTTTGAGCATCAAACTCTTCATAAAAAGCATAATTAATCTGTTGCCAACATAGTTTCTCCGCAG
Dm116_1             TAACAACCAAATCTTGGCAAACAGAAACTTATTATGTGGAATCAGATTAAGGCATTCCCTGTATACTTCTCTCGCCCGATCCTA-TTTTGAGCATCAAACTCTTCATAAAAAGCATAATTAATCTGTTGCCAACATAGTTTCTCCGCAG
Dm117_0             TAACAACCAAATCTTGGCAAACAGAANCTTATTATGTGGAATCAGATTAAGGCATTCCCTGTATACTTCTCTCGCCCGATCCTA-TTTTGAGCATCAAACTCTTCATAAAAAGCATAATTAATCTGTTGCCAACATAGTTTCTCCGCAG
Dm117_1             TAACAACCAAATCTTGGCAAACAGAANCTTATTATGTGGAATCAGATTAAGGCATTCCCTGTATACTTCTCTCGCCCGATCCTA-TTTTGAGCATCAAACTCTTCATAAAAAGCATAATTAATCTGTTGCCAACATAGTTTCTCCGCAG
Dm118_0             TAACAACCAAATCTTGGCAAACAGNAACTTATTATGTGGAATCAGATTAAGGCATTCCCTGTATACTTCTCTCGCCCGATCCTA-TTTTGAGCATCAAACTCTTCATAAAAAGCATAATTAATCTGTTGCCAACATAGTTTNTCCGCAG
Dm118_1             TAACAACCAAATCTTGGCAAACAGNAACTTATTATGTGGAATCAGATTAAGGCATTCCCTGTATACTTCTCTCGCCCGATCCTA-TTTTGAGCATCAAACTCTTCATAAAAAGCATAATTAATCTGTTGCCAACATAGTTTNTCCGCAG
Nv122_0             TAACAACCAAATCTTGGCAAACAGAAACTTATTATGTGGAATCAGATTAAGGCATTCCCTGTATACTTCTCTCACCCAATCCTATTTTTGAGCATCAAGCTCTTCATAAAAAGCATAATTAATCTGTTGCCAACATAGTTTCTCCGCAG
Nv122_1             TAACAACCAAATCTTGGCAAACAGAAACTTATTATGTGGAATCAGATTAAGGCATTCCCTGTATACTTCTCTCACCCGATCCTATTTTTGAGCATCAAGCTCTTCATAAAAAGCATAATTAATCTGTTGCCAACATAGTTTCTCCGCAG
Nv125_0             TAACAACCAAATCTTGGCAAACAGAAACTTATTATGTGGAATCAGATTAAGGCATTCCCTGTATACTTCTCTCACCCNATCCTATTTTTGAGCATCAAGCTCTTCATAAAAAGCATAATTAATCTGTTGCCAACATAGTTTCTCCGCAG
Nv125_1             TAACAACCAAATCTTGGCAAACAGAAACTTATTATGTGGAATCAGATTAAGGCATTCCCTGTATACTTCTCTCACCCNATCCTATTTTTGAGCATCAAGCTCTTCATAAAAAGCATAATTAATCTGTTGCCAACATAGTTTCTCCGCAG
Nv127_0             TAACAACCAAATCTTGGCAAACAGAAACTTATTATGTGGAATCAGATTAAGGCATTCCCTGTATACTTCTCTCACCCGATCCTATTTTTGAGCATCAAGCTCTTCATAAAAAGCATAATTAATCTGTTGCCAACATAGTTTCTCCGCAG
Nv127_1             TAACAACCAAATCTTGGCAAACAGAAACTTATTATGTGGAATCAGATTAAGGCATTCCCTGTATACTTCTCTCACCCGATCCTATTTTTGAGCATCAAGCTCTTCATAAAAAGCATAATTAATCTGTTGCCAACATAGTTTCTCCGCAG
Nv130_0             TAACAACTAAATCTTGGCAAACAGAAACTTATTACGTGGAATCAGATTAAGGCATTCCCTGTATACTTCTCTCGCCCGATCCTA-TTTTGAGCATCAAGCTCTTCATAAAAAGCATAATTAATCTGTTGCCAACATAGTTTCTCCGCAG
Nv130_1             TAACAACTAAATCTTGGCAAACAGAAACTTATTACGTGGAATCAGATTAAGGCATTCCCTGTATACTTCTCTCGCCCGATCCTA-TTTTGAGCATCAAGCTCTTCATAAAAAGCATAATTAATCTGTTGCCAACATAGTTTCTCCGCAG
Nv131_0             TAACAACTAAATCTTGGCAAACAGAAACTTATTACGTGGAATCAGATTAAGGCATTCCCTGTATACTTCTCTCGCCCGATCCTA-TTTTGAGCATCAAGCTCTTCATAAAAAGCATAATTAATCTGTTGCCAACATAGTTTCTCCGCAG
Nv131_1             TAACAACTAAATCTTGGCAAACAGAAACTTATTACGTGGAATCAGATTAAGGCATTCCCTGTATACTTCTCTCGCCCGATCCTA-TTTTGAGCATCAAGCTCTTCATAAAAAGCATAATTAATCTGTTGCCAACATAGTTTCTCCGCAG
//                       *                          *                                      *  --                    *                  -                               |968|
Mg38_0              ATAGTCCTTATATGTTCTCATAAGTCTAATGCATTATCTTGTTTCAACTATTACCTGCAAGCCTGCAACAGCTTTTTACTTAGA-TTTGGAAAAATAAAATAATGCAAGCAAGTAGTGTAAGTGGTTCTTTTGAGTCATACCTCTTGTATATGCAAAGTGCAAGTGGCTCTTTTGAGCCAACATGGACTTCTCAAGTGAAGGAAGTGCAG
Mg38_1              ATAGTCCTTATATGTTCTCATAAGTCTAATGCATTATCTTGTTTCAACTATTACCTGCAAGCCTGCAACAGCTTTTTACTTAGA-TTTGGAAAAATAAAATAATGCAAGCAAGTAGTGTAAGTGGTTCTTTTGAGTCATACCTCTTGTATATGCAAAGTGCAAGTGGCTCTTTTGAGCCAACATGGACTTCTCAAGTGAAGGAAGTGCAG
Mg40_0              ATAGTCCTTATATGTTCTCATAAGTCTAATGCATTATCTTGTTTCNACTATTACCTGCAAGCCTGCAACAGCTTTTTACTTAGA-TTTGGAAACATAAAATAATGCAAGCAAGTAGTGTAAGTGGTTCTTTTGAGTCATACCTCTTGTATATGCAAAGTGCAAGTGGCTCTTTTGAGCCAACATGGACTTCTCAAGTGAAGGAAGTGCAG
Mg40_1              ATAGTCCTTATATGTTCTCATAAGTCTAATGCATTATCTTGTTTCNACTATTACCTGCAAGCCTGCAACAGCTTTTTACTTAGA-TTTGGAAACATAAAATAATGCAAGCAAGTAGTGTAAGTGGTTCTTTTGAGTCATACCTCTTGTATATGCAAAGTGCAAGTGGCTCTTTTGAGCCAACATGGACTTCTCAAGTGAAGGAAGTGCAG
Mg40_R_0            ATAGTCCTTATATGTTCTCATAAGTCTAATGCATTATCTTGTTTCAACTATTACCTGCAAGCCTGCAACAGCTTTTTACTTAGA-TTTGGAAACATAAAATAATGCAAGCAAGTAGTGTAAGTGGTTCTTTTGAGTCATACCTCTTGTATATGCAAAGTGCAAGTGGCTCTTTTGAGCCAACATGGACTTCTCAAGTGAAGGAAGTGCAG
Mg40_R_1            ATAGTCCTTATATGTTCTCATAAGTCTAATGCATTATCTTGTTTCAACTATTACCTGCAAGCCTGCAACAGCTTTTTACTTAGA-TTTGGAAACATAAAATAATGCAAGCAAGTAGTGTAAGTGGTTCTTTTGAGTCATACCTCTTGTATATGCAAAGTGCAAGTGGCTCTTTTGAGCCAACATGGACTTCTCAAGTGAAGGAAGTGCAG
Mg41_0              ATAGTCCTTATANGTTCTCATAAGTCTAATGNATTATCTTGTTTCAACTATTANCTGCAAGCCTGCAACAGCTTTTTACTTAGA-TTTGGAAACATAAAATAATGCAAGCAAGTAGTGTAAGTGGTTCTTTTGAGTCATACCTCTTGTATATGCAAAGTGCAAGTGGCTCTTTTGAGCCAACATGGACTTCTCAAGTGAAGGAAGTGCAG
Mg41_1              ATAGTCCTTATANGTTCTCATAAGTCTAATGNATTATCTTGTTTCAACTATTANCTGCAAGCCTGCAACAGCTTTTTACTTAGA-TTTGGAAACATAAAATAATGCAAGCAAGTAGTGTAAGTGGTTCTTTTGAGTCATACCTCTTGTATATGCAAAGTGCAAGTGGCTCTTTTGAGCCAACATGGACTTCTCAAGTGAAGGAAGTGCAG
Mg57_0              ATAGTCCTTATATGTTCTCATAAGTCTAATGCATTATCTTGTTTCAACTATTACCTGCAAGCCTGCAACAGCTTTTTACTTAGA-TTTGGAAAAATAAAATAATGCAAGCAAGTAGTGTAAGTGGTTCTTTTGAGTCATACCTCTTGTATATGCAAAGTGCAAGTGGCTCTTTTGAGCCAACATGGACTTCTCAAGTGAAGGAAGTGCAG
Mg57_1              ATAGTCCTTATATGTTCTCATAAGTCTAATGCATTATCTTGTTTCAACTATTACCTGCAAGCCTGCAACAGCTTTTTACTTAGA-TTTGGAAAAATAAAATAATGCAAGCAAGTAGTGTAAGTGGTTCTTTTGAGTCATACCTCTTGTATATGCAAAGTGCAAGTGGCTCTTTTGAGCCAACATGGACTTCTCAAGTGAAGGAAGTGCAG
Mg59_0              ATAGTCCTTATATGTTCTCATAAGTCTAATGCATTATCTTGTTTCAACTATTACCTGCAAGCCTGCAACAGCTTTTTACTTAGA-TTTGGAAACATAAAATAATGCAAGCAAGTAGTGTAAGTGGTTCTTTTGAGTCATACCTCTTGTATATGCAAAGTGCAAGTGGCTCTTTTGAGCCAACATGGACTTCTCAAGTGAAGGAAGTGCAG
Mg59_1              ATAGTCCTTATATGTTCTCATAAGTCTAATGCATTATCTTGTTTCAACTATTACCTGCAAGCCTGCAACAGCTTTTTACTTAGA-TTTGGAAACATAAAATAATGCAAGCAAGTAGTGTAAGTGGTTCTTTTGAGTCATACCTCTTGTATATGCAAAGTGCAAGTGGCTCTTTTGAGCCAACATGGACTTCTCAAGTGAAGGAAGTGCAG
Mg67_0              ATAGTCCTTATATGTTCTCATAAGTCTAATGCATTATCTTGTTTCAACTATTACCTGCAAGCCTGCAACAGCTTTTTACTTAGA-TTTGGAAAAATAAAATAATGCAAGCAAGNAGTGTAAGTGGTTCTTTTGAGTCATACCTCTTGTATATGCAAAGTGCAAGTGGCTCTTTTGAGCCAACATGGACTTCTCAAGTGAAGGAAGTGCAG
Mg67_1              ATAGTCCTTATATGTTCTCATAAGTCTAATGCATTATCTTGTTTCAACTATTACCTGCAAGCCTGCAACAGCTTTTTACTTAGA-TTTGGAAAAATAAAATAATGCAAGCAAGNAGTGTAAGTGGTTCTTTTGAGTCATACCTCTTGTATATGCAAAGTGCAAGTGGCTCTTTTGAGCCAACATGGACTTCTCAAGTGAAGGAAGTGCAG
Mg72_0              ATAGTCCTTATATGTTCTCATAAGTCTAATGCATTATCTTGTTTCAACTATTACCTGCANGCCTGCAACAGCTTTTTACTTAGATTTTGGAAAAATAAAATAATGCAAGCAAGTAGTGTAAGTGGTTCTTTTGAGTCATACCTCTTGTATATGCAAAGTGCAAGTGGCTCTTTTGAGCCAACATGGACTTCTCAAGTGAAGGAAGTGCAG
Mg72_1              ATAGTCCTTATATGTTCTCATAAGTCTAATGCATTATCTTGTTTCAACTATTACCTGCANGCCTGCAACAGCTTTTTACTTAGATTTTGGAAAAATAAAATAATGCAAGCAAGTAGTGTAAGTGGTTCTTTTGAGTCATACCTCTTGTATATGCAAAGTGCAAGTGGCTCTTTTGAGCCAACATGGACTTCTCAAGTGAAGGAAGTGCAG
Nv122_0             ATAGTCCTTATATGTTCTCATAAGTCTAATGCATTATCTTGTTTCAACTATTACCTGCAAGCCTGCAACAGCTTTTTACTTAGATTTTGGAAAAATAAAATAATGCAAGCAAGTAGTGTAAGTGGTTCTTTTGAGTCATACCTCTTGTATATGCAAAGTGCAAGTGGCTCTTTTGAGCCAACATGGACTTCTCAAGTGAAGGAAGTGCCG
Nv122_1             ATAGTCCTTATATGTTCTCATAAGTCTAATGCATTATCTTGTTTCAACTATTACCTGCAAGCCTGCAACAGCTTTTTACTTAGATTTTGGAAAAATAAAATAATGCAAGCAAGTAGTGTAAGTGGTTCTTTTGAGTCATACCTCTTGTATATGCAAAGTGCAAGTGGCTCTTTTGAGCCAACATGGACTTCTCAAGTGAAGGAAGTGCCG
Nv130_0             ATAGTCCTTATATGTTCTCATAAGTCTAATGCATTATCTTGTTTCAACTATTACCTGCAAGCCTGCAACAGCTTTTTACTTAGATTTTGGAAAAATAAAATAATGCAAGCAAGTAGTGTAAGTGGTTCTTTTGAGTCATACCCCTTGTATATGCAAAGTGCAAGTGGCTCTTTTGAGCCAACATGGACTTCTCAAGTGAAGGAAGTGCTG
Nv130_1             ATAGTCCTTATATGTTCTCATAAGTCTAATGCATTATCTTGTTTCAACTATTACCTGCAAGCCTGCAACAGCTTTTTACTTAGATTTTGGAAAAATAAAATAATGCAAGCAAGTAGTGTAAGTGGTTCTTTTGAGTCATACCCCTTGTATATGCAAAGTGCAAGTGGCTCTTTTGAGCCAACATGGACTTCTCAAGTGAAGGAAGTGCTG
Nv134_0             ATAGTCCTTATATGTTCTCATAAGTCTAATGCATTATCTTGTTTCAACTATTACCTGCAAGCCTGCAACAGCTTTTTACTTAGATTTTGGAAAAATAAAATAATGCAAGCAAGTAGTGTAAGTGGTTCTTTTGAGTCAGACCCCTTGTATATGCAAAGTGCAAGTGGCTCTTTTGAGCCAACATGGACTTCTCAAGTGAAGGAAGTGCTG
Nv134_1             ATAGTCCTTATATGTTCTCATAAGTCTAATGCATTATCTTGTTTCAACTATTACCTGCAAGCCTGCAACAGCTTTTTACTTAGATTTTGGAAAAATAAAATAATGCAAGCAAGTAGTGTAAGTGGTTCTTTTGAGTCAGACCCCTTGTATATGCAAAGTGCAAGTGGCTCTTTTGAGCCAACATGGACTTCTCAAGTGAAGGAAGTGCTG
Nv134_R_0           ATAGTCCTTATATGTTCTCATAAGTCTAATGCATTATCTTGTTTCNACTATTACCTGCAAGCCTGCAACAGCTTTTTACTTAGATTTTGGAAAAATAAAATAATGCAAGCAAGTAGTGTAAGTGGTTCTTTTGAGTCAGACCCCTTGTNTATGCAAAGTGCAAGTGGCTCTTTTGAGCCAACATGGACTTCTCAAGTGAAGGAAGTGCTG
Nv134_R_1           ATAGTCCTTATATGTTCTCATAAGTCTAATGCATTATCTTGTTTCNACTATTACCTGCAAGCCTGCAACAGCTTTTTACTTAGATTTTGGAAAAATAAAATAATGCAAGCAAGTAGTGTAAGTGGTTCTTTTGAGTCAGACCCCTTGTNTATGCAAAGTGCAAGTGGCTCTTTTGAGCCAACATGGACTTCTCAAGTGAAGGAAGTGCTG
//                                                                                                             *                                            *   *                                                                 * |969|
Dm102_0             CAGCTTTTAAGGTCAGCTT-TTTGCTTTATTAAAAGTTGAAATAGCTTAAAAGTTGAGCTTGATAGAGTTTTTT-ATGAATAAGAGGCTTTAAGTTGAATGGACCGAGCTTTTTTTCTTGAATCTCAAAAATCTAGCATATTTGCTTAGAAGCTG
Dm102_1             CAGCTTTTAAGGTCAGCTT-TTTGCTTTATTAAAAGTTGAAATAGCTTAAAAGTTGAGCTTGATAGAGTTTTTT-ATGAATAAGAGGCTTTAAGTTGAATGGACCGAGCTTTTTTTCTTGAATCTCAAAAATCTAGCATATTTGCTTAGAAGCTG
Dm108_0             CAGCTTTTAAGGTCAGCTT-TTTGCTTTATTAAAAGTTGAAATAGCTTAAAAGTTGAGCTTGATAGAGTTTTTT-ATGAATAAGAGGCTTTAAGTTGAATGGACCGAGCTTTTTTTCTTGAATCTCAAAAATCTAGCATATTTGCTTAGAAGCTG
Dm108_1             CAGCTTTTAAGGTCAGCTT-TTTGCTTTATTAAAAGTTGAAATAGCTTAAAAGTTGAGCTTGATAGAGTTTTTT-ATGAATAAGAGGCTTTAAGTTGAATGGACCGAGCTTTTTTTCTTGAATCTCAAAAATCTAGCATATTTGCTTAGAAGCTG
Dm110_0             CAGCTTTTAAGGTCAGCTT-TTTGCTTTATTAAAAGTTGAAATAGCTTAAAAGTTGAGCTTGATAGAGTTTTTT-ATGAATAAGAGGCTTTAAGTTGAATGGACCGAGCTTTTTTTCTTGAATCTCAAAAATCTAGCATATTTGCTTAGAAGCTG
Dm110_1             CAGCTTTTAAGGTCAGCTT-TTTGCTTTATTAAAAGTTGAAATAGCTTAAAAGTTGAGCTTGATAGAGTTTTTT-ATGAATAAGAGGCTTTAAGTTGAATGGACCGAGCTTTTTTTCTTGAATCTCAAAAATCTAGCATATTTGCTTAGAAGCTG
Dm114_0             CAGCTTTTAAGGTCAGCTT-TTTGCTTTATTAAAAGTTGAAATAGCTTAAAAGTTGAGCTTGATAGAGTTTTTT-ATGAATAAGAGGCTTTAAGTTGAATGGACCGAGCTTTTTTTCTTGAATCTCAAAAATCTAGCATATTTGCTTAGAAGCTG
Dm114_1             CAGCTTTTAAGGTCAGCTT-TTTGCTTTATTAAAAGTTGAAATAGCTTAAAAGTTGAGCTTGATAGAGTTTTTT-ATGAATAAGAGGCTTTAAGTTGAATGGACCGAGCTTTTTTTCTTGAATCTCAAAAATCTAGCATATTTGCTTAGAAGCTG
Dm115_0             -AGCTTTTAAGGTCAGCTT-TTTGCTTTATTAAAAGTTGAAATAGCTTAAAAGTTGAGCTTGATAGAGTTTTTT-ATGAATAAGAGGCTTTAAGTTGAATGGACCGAGCTTTTTTTCTTGAATCTCAAAAATCTAGCATATTTGCTTAGAAGCTG
Dm115_1             -AGCTTTTAAGGTCAGCTT-TTTGCTTTATTAAAAGTTGAAATAGCTTAAAAGTTGAGCTTGATAGAGTTTTTT-ATGAATAAGAGGCTTTAAGTTGAATGGACCGAGCTTTTTTTCTTGAATCTCAAAAATCTAGCATATTTGCTTAGAAGCTG
Dm116_0             CAGCTTTTAAGGTCAGCTT-TTTGCTTTATTAAAAGTTGAAATAGCTTAAAAGTTGAGCTTGATAGAGTTTTTT-ATGAATAAGAGGCTTTAAGTTGAATGGACCGAGCTTTTTTTCTTGAATCTCAAAAATCTAACATATTTGCTTAGAAGCTG
Dm116_1             CAGCTTTTAAGGTCAGCTT-TTTGCTTTATTAAAAGTTGAAATAGCTTAAAAGTTGAGCTTGATAGAGTTTTTT-ATGAATAAGAGGCTTTAAGTTGAATGGACCGAGCTTTTTTTCTTGAATCTCAAAAATCTAACATATTTGCTTAGAAGCTG
Dm117_0             CAGCTTTTAAGGTCAGCTT-TTTGCTTTATTAAAAGTTGAAATAGCTTAAAAGTTGAGCTTGATAGAGTTTTTT-ATGAATAAGAGGCTTTAAGTTGAATGGACCGAGCTTTTTTTCTTGAATCTCAAAAATCTAGCATATTTGCTTAGAAGCTG
Dm117_1             CAGCTTTTAAGGTCAGCTT-TTTGCTTTATTAAAAGTTGAAATAGCTTAAAAGTTGAGCTTGATAGAGTTTTTT-ATGAATAAGAGGCTTTAAGTTGAATGGACCGAGCTTTTTTTCTTGAATCTCAAAAATCTAGCATATTTGCTTAGAAGCTG
Dm118_0             CAGCTTTTAAGGTCAGCTT-TTTGCTTTATTAAAAGTTGAAATAGCTTAAAAGTTGAGCTTGATAGAGTTTTTT-ATGAATAAGAGGCTTTAAGTTGAATGGACCGAGCTTTTTTTCTTGAATCTCAAAAATCTAGCATATTTGCNTAGAAGCTG
Dm118_1             CAGCTTTTAAGGTCAGCTT-TTTGCTTTATTAAAAGTTGAAATAGCTTAAAAGTTGAGCTTGATAGAGTTTTTT-ATGAATAAGAGGCTTTAAGTTGAATGGACCGAGCTTTTTTTCTTGAATCTCAAAAATCTAGCATATTTGCNTAGAAGCTG
Nv122_0             CAGCTTTTAAGGTCAGCTTNTTTGCTTTATTAAAAGTTGAAATAGCTTAAAAGTTGAGCTTGATAGAGTTTTTTNATGAATAAGAGGCTTTAAGTTGAATGGACCGAGCTTTTTTTCTTGAATCTCAAAAATCTAGCATATTTGCTTAGAAGCTG
Nv122_1             CAGCTTTTAAGGTCAGCTTNTTTGCTTTATTAAAAGTTGAAATAGCTTAAAAGTTGAGCTTGATAGAGTTTTTTNATGAATAAGAGGCTTTAGGTTGAATGGACCGAGCTTTTTTTCTTGAATCTAAAAAATCTAGCATATTTGCTTTGAAGCTG
Nv125_0             CAGCTTTTAAGGTCAGCTNNTTTGCTTTATTAAAAGTTGAAATAGCTTAAAAGTTGAGCTTGATAGAGTTTTTTNATGAATAAGAGGCTTTAAGTTGAATGGACCGAGCTTTTTTTCTTGAATCTCAAAAATCTAGCATATTTGCTTAGAAGCNG
Nv125_1             CAGCTTTTAAGGTCAGCTNNTTTGCTTTATTAAAAGTTGAAATAGCTTAAAAGTTGAGCTTGATAGAGTTTTTTNATGAATAAGAGGCTTTAGGTTGAATGGACCGAGCTTTTTTTCTTGAATCTAAAAAATCTAGCATATTTGCTTTGAAGCNG
Nv127_0             CAGCTTTTAAGGTCAGCTT-TTTGCTTTATTAAAAGTTGAAATAGCTTAAAAGTTGAGCTTGATAGAGTTTTTT-ATGAATAAGAGGCTTTAAGTTGAATGGACCGAGCTTTTTTTCTTGAATCTCAAAAATCTAGCATATTTGCTTAGAAGCTG
Nv127_1             CAGCTTTTAAGGTCAGCTT-TTTGCTTTATTAAAAGTTGAAATAGCTTAAAAGTTGAGCTTGATAGAGTTTTTT-ATGAATAAGAGGCTTTAAGTTGAATGGACCGAGCTTTTTTTCTTGAATCTCAAAAATCTAGCATATTTGCTTAGAAGCTG
Nv138_0             CAGCTTTTAAGGTCAGCTT-TTTGCTTTATTAAAAGTTGAAATAGCTTAAAAGTTGAGCTTGATAGAGTTTTTT-ATGAATAAGAGGCTTTAAGTTGAATGGACCGAGCTTTTTTTCTTGAATCTCAAAAATCTAGCATATTTGCTTAGAAGCTG
Nv138_1             CAGCTTTTAAGGTCAGCTT-TTTGCTTTATTAAAAGTTGAAATAGCTTAAAAGTTGAGCTTGATAGAGTTTTTT-ATGAATAAGAGGCTTTAAGTTGAATGGACCGAGCTTTTTTTCTTGAATCTCAAAAATCTAGCATATTTGCTTAGAAGCTG
//                                                                                                            *                                *         -           *       |970|
CaUTC00138833_0     CACGGACANACACTATTGAGGGTTCAATACAAATCTCAAT-GGGAAAATCCCTCTAATTNCTTCTACAACTACGCTG
CaUTC00138833_1     CACGGACANACACTATTGAGGGTTCAATACAAATCTCAAT-GGGAAAATCCCTCTAATTNCTTCTACAACTACGCTG
Dm100_0             CACGGACAAACACTATTGAGGGTNCAATACNAATCTCAAT-GGGAAAATCCCTCTAATTTCTTCTACAACTACGCTG
Dm100_1             CACGGACAAACACTATTGAGGGTNCAATACNAATCTCAAT-GGGAAAATCCCTCTAATTTCTTCTACAACTACGCTG
Dm104_0             CACGGACAAACACTATTGAGGGTTCAATACAAATCTCAAT-GGGAAAATCCCTCTAATTTCTTCTACAACTACGCTG
Dm104_1             CACGGACAAACACTATTGAGGGTTCAATACAAATCTCAAT-GGGAAAATCCCTCTAATTTCTTCTACAACTACGCTG
Dm108_0             CACGGACAAACACTATTGAGGGTTCAATACAAATCTCAAT-GGGAAAATCCCTCTAATTTCTTCTACAACTACGCTG
Dm108_1             CACGGACAAACACTATTGAGGGTTCAATACAAATCTCAAT-GGGAAAATCCCTCTAATTTCTTCTACAACTACGCTG
Dm110_0             CACGGACAAACACTATTGAGGGNTCAATACAAATCTCAAT-GGGAAAATCCCTCTAATTTCTTCTACAACTACGCTG
Dm110_1             CACGGACAAACACTATTGAGGGNTCAATACAAATCTCAAT-GGGAAAATCCCTCTAATTTCTTCTACAACTACGCTG
Dm111_0             CACGGACAAACACTATTGAGGGTTCAATACAAATCTCAAT-GGGAAAATCCCTCTAATTTCTTCTACAACTACGCTG
Dm111_1             CACGGACAAACACTATTGAGGGTTCAATACAAATCTCAAT-GGGAAAATCCCTCTAATTTCTTCTACAACTACGCTG
Dm112_0             CACGGACAAACACTATTGAGGGTTCAATACAAATCTCAAT-GGGNAAATCCCTCTAATTTCTTCTACAACTACGCTG
Dm112_1             CACGGACAAACACTATTGAGGGTTCAATACAAATCTCAAT-GGGNAAATCCCTCTAATTTCTTCTACAACTACGCTG
Dm112_R_0           CACGGACAAACACTATTGAGGGTTCAATACAAATCTCAAT-GGGAAAATCCCTCTAATTTCTTCTACAACTACGCTG
Dm112_R_1           CACGGACAAACACTATTGAGGGTTCAATACAAATCTCAAT-GGGAAAATCCCTCTAATTTCTTCTACAACTACGCTG
Dm116_0             CACGGACAAACACTATTGAAGGTTCAATACAAATCTCAAT-GGGAAAATCCCTCTAATTTCTTCTACAACTACGCTG
Dm116_1             CACGGACAAACACTATTGAGGGTTCAATACAAATCTCAAT-GGGAAAATCCCTCTAATTTCTTCTACAACTACGCTG
Dm117_0             CACGGACAAACACTATTGAGGGTTCAATACAAATCTCAAT-GGGAAAATCCCTCTAATTTCTTCTACAACTACGCTG
Dm117_1             CACGGACAAACACTATTGAGGGTTCAATACAAATCTCAAT-GGGAAAATCCCTCTAATTTCTTCTACAACTACGCTG
Dm118_0             CACGGACAAACACTATTGAGGGTTCAATACAAATCTCAAT-GGGAAAATCCCTCTAATTTCTTCTACAACTACGCTG
Dm118_1             CACGGACAAACACTATTGAGGGTTCAATACAAATCTCAAT-GGGAAAATCCCTCTAATTTCTTCTACAACTACGCTG
Nv122_0             CACGGACAAACACTATTGAGGGTTCAATANAAATCTCAATNGGGAAAATCCCTCTANTTTCTTCTACNACTACGCTG
Nv122_1             CACGGACAAACACTATTGAGGGTTCAATANAAATCTCAATNGGGAAAATCCCTCTANTTTCTTCTACNACTACGCTG
Nv138_0             CACGGACAAACACTATTGAGGGTTCAATACAAATCTCAAT-GGGAAAATCCCTCTAATTTCTTCTACAACTACGCNG
Nv138_1             CACGGACAAACACTATTGAGGGTTCAATACAAATCTCAAT-GGGAAAATCCCTCTAATTTCTTCTACAACTACGCNG
//                                   -                                                         |971|
CaASU0020421_0      CTGCATTTCACTCAAAGAACTGATTAAAAAACAAGTGCAGGAACAAGAGAACGAAAAATACTCTTGTAGCAGGCGTTCCAAATCTTTCACTGAACAACACTCTCCACCAA--ATAATGATAGGGGCTTGGTTATAAGTTGCATTCAGGAGACGGCAG
CaASU0020421_1      CTGCATTTCACTCAAAGAACTGATTAAAAAACAAGTGCAGGAACAAGAGAACGAAAAATACTCTTGTAGCAGGCGTTCCAAATCTTTCACTGAACAACACTCTCCACCAA--ATAATGATAGGGGCTTGGTTATAAGTTGCATTCAGGAGACGGCAG
Ck81_0              CTGCATTTCACTCAAAGAACTGATTAAAAAACAAGTGCAGGAACAAGAGAACGAAAAATACTCTTGTAGCAGGCGTTCCAAATCTTTCACTGAACAACACNCTCCACCAA--ATAATGATAGGGGCTTGGTTATAAGTTGCATTCAGGAGACGGCAG
Ck81_1              CTGCATTTCACTCAAAGAACTGATTAAAAAACAAGTGCAGGAACAAGAGAACGAAAAATACTCTTGTAGCAGGCGTTCCAAATCTTTCACTGAACAACACNCTCCACCAA--ATAATGATAGGGGCTTGGTTATAAGTTGCATTCAGGAGACGGCAG
Ck83_0              CTGCATTTCACTCAAAGAACTGATTAAAAAACAAGTGCAGGAACAAGAGAACGAAAAATACTCTTGTAGCAGGCGTTCCAAATCTTTCACTGAACAACACTCTCCACCAA--ATAATGATAGGGGCTTGGNTATAAGTTGCATTCAGGAGACGGCNG
Ck83_1              CTGCATTTCACTCAAAGAACTGATTAAAAAACAAGTGCAGGAACAAGAGAACGAAAAATACTCTTGTAGCAGGCGTTCCAAATCTTTCACTGAACAACACTCTCCACCAA--ATAATGATAGGGGCTTGGNTATAAGTTGCATTCAGGAGACGGCNG
Ck85_0              CTGCATTTCACTCAAAGAACTGATTAAAAAACAAGTGCAGGAACAAGAGAACGAAAAATACTCTTGTAGCAGGCGTTCCAAATCTTTCACTGAACAACACTCTCCACCAA--ATAATGATAGGGGCTTGGTTATAAGTTGCATTCAGGAGACGGCAG
Ck85_1              CTGCATTTCACTCAAAGAACTGATTAAAAAACAAGTGCAGGAACAAGAGAACGAAAAATACTCTTGTAGCAGGCGTTCCAAATCTTTCACTGAACAACACTCTCCACCAA--ATAATGATAGGGGCTTGGTTATAAGTTGCATTCAGGAGACGGCAG
Ck85_R_0            CTGCATTTCACTCAAAGAACTGATTAAAAAACAAGTGCAGGAACAAGAGAACGAAAAATACTCTTGTAGCAGGCGTTCCAAATCTTTCACTGAACAACACTCTCCACCAA--ATAATGATAGGGGCTTGGTTATAAGTTGCATTCAGGAGACGGCAG
Ck85_R_1            CTGCATTTCACTCAAAGAACTGATTAAAAAACAAGTGCAGGAACAAGAGAACGAAAAATACTCTTGTAGCAGGCGTTCCAAATCTTTCACTGAACAACACTCTCCACCAA--ATAATGATAGGGGCTTGGTTATAAGTTGCATTCAGGAGACGGCAG
Ck88_0              CTGCATTTCACTCAAAGAACTGATTAAAAAACAAGTGCAGGAACAAGAGAACGAAAAATACTCTTGTAGCAGGCGTTCCAAATCTTTCACTGAACAACACTCTCCANCAA--ATAATGATAGGGGCTTGGTTATAAGTTGCATTCANGAGACGGCAG
Ck88_1              CTGCATTTCACTCAAAGAACTGATTAAAAAACAAGTGCAGGAACAAGAGAACGAAAAATACTCTTGTAGCAGGCGTTCCAAATCTTTCACTGAACAACACTCTCCANCAA--ATAATGATAGGGGCTTGGTTATAAGTTGCATTCANGAGACGGCAG
Dm100_0             CTGCATTTCACTCAAAGAACTGATNAAAAAACAAGTGCAGGAACAATAGAACCAAAAATACTCTTGTAGCAGGCGTTCCAAATCTTTCACTGAACAACACTCTCCACCAA--ATAATGATAGGGGCTTGGTTATAAGTTGCATTCAGGAGACGGCAG
Dm100_1             CTGCATTTCACTCAAAGAACTGATNAAAAAACAAGTGCAGGAACAATAGAACCAAAAATACTCTTGTAGCAGGCGTTCCAAATCTTTCACTGAACAACACTCTCCACCAA--ATAATGATAGGGGCTTGGTTATAAGTTGCATTCAGGAGACGGCAG
Mg38_0              CTGCATTTCACTCAAAGAACTGATTAAAAAACAAGTGCAGGAACAAGAGAACGAAAAATACTCTTGTAGCAGGCGTTCCAAATCTTTCACTGAACAACACTCTCCACCAA--ATAATGATAGGGGCTTGGTTATAAGTTGCATTCAGGAGACGGCNG
Mg38_1              CTGCATTTCACTCAAAGAACTGATTAAAAAACAAGTGCAGGAACAAGAGAACGAAAAATACTCTTGTAGCAGGCGTTCCAAATCTTTCACTGAACAACACTCTCCACCAA--ATAATGATAGGGGCTTGGTTATAAGTTGCATTCAGGAGACGGCNG
Mg58_0              CTGCATTTCACTCAAAGAACTGATTAAAAAACAAGTGCAGGAACAAGAGAACGAAAAATACTCTTGTAGCAGGCGTTCCAAATCTTTCACTGAACAACACTCTCCACCAA--ATAATGATAGGGGCTTGGTTATAAGTTGCATTCAGGAGACGGCAG
Mg58_1              CTGCATTTCACTCAAAGAACTGATTAAAAAACAAGTGCAGGAACAAGAGAACGAAAAATACTCTTGTAGCAGGCGTTCCAAATCTTTCACTGAACAACACTCTCCACCAA--ATAATGATAGGGGCTTGGTTATAAGTTGCATTCAGGAGACGGCAG
Mg72_0              CTGCATTTCACTCAAAGAACTGATTAAAAAACAAGTGCAGGAACAAGAGAACGAAAAATACTCTTGTAGCAGGCGTTCCAAATCTTTCACTGAACAACACTCTCCACCAA--ATAATGATAGGGGCTTGGTTATAAGTTGCATTCAGGAGACGGCAG
Mg72_1              CTGCATTTCACTCAAAGAACTGATTAAAAAACAAGTGCAGGAACAAGAGAACGAAAAATACTCTTGTAGCAGGCGTTCCAAATCTTTCACTGAACAACACTCTCCACCAA--ATAATGATAGGGGCTTGGTTATAAGTTGCATTCAGGAGACGGCAG
Nv125_0             CTGCATTTCACTCAAAGAACTGATTAAAAANCAAGTGCAGGAACAATAGAACGAAAAATACTCTTGTAGCAGGCGTTCCAAATCTTTCACTGAACAACACTCTCCACCAANNATAATGATAGGGGCTTGGTTATAAGTTGCATTCAGGAGACGGCAG
Nv125_1             CTGCATTTCACTCAAAGAACTGATTAAAAANCAAGTGCAGGAACAATAGAACGAAAAATACTCTTGTAGCAGGCGTTCCAAATCTTTCACTGAACAACACTCTCCACCAANNATAATGATAGGGGCTTGGTTATAAGTTGCATTCAGGAGACGGCAG
Pa141_0             -TGCATTTCACTNAAAGAACTGATT-AAAACCAAGTGCANGAANAAGAGAACGAAAAANACTCTTGTAGCAGGCGTTCCAAATCTTTCACTGAACANCNCTTCCCACCAA--ATAATGATAGGGACTTGGTTATAAGNTGCATTCAGGAGACGGCAG
Pa141_1             -TGCATTTCACTNAAAGAACTGATT-AAAACCAAGTGCANGAANAAGAGAACGAAAAANACTCTTGTAGCAGGCGTTCCAAATCTTTCACTGAACANCNCTTCCCACCAA--ATAATGATAGGGACTTGGTTATAAGNTGCATTCAGGAGACGGCAG
Pa147_0             CTGCATTTCACTCAAAGAACTGATT-AAAACCAAGTGCAAGAACAAGAGAACGAAAAATACTCTTGTAGCAGGCGTTCCAAATCTTTCACTGAACAACACTTCCCACCAA--ATAATGATNGGGACTTGGTTATAAGCTGCATTCAGGAGACGGCAG
Pa147_1             CTGCATTTCACTTAAAGAACTGATT-AAAACCAAGTGCATGAATAAGAGAACGAAAAAGACTCTTGTAGCAGGCGTTCCAAATCTTTCACTGAACATCTCTTCCCACCAA--ATAATGATNGGGACTTGGTTATAAGTTGCATTCAGGAGACGGCAG
Pa154_0             CTGCATTTCACTCAAAGAACTGATT-AAAACCAAGTGCAAGAACAAGAGAACGAAAAATACTCTTGTAGCAGGCGTTCCAAATCTTTCACTGAACAACACTTCCCACCAA--ATAATGATAGGGACTTGGTTATAAGCTGCATTCAGGNGACGGCAG
Pa154_1             CTGCATTTCACTTAAAGAACTGATT-AAAACCAAGTGCATGAATAAGAGAACGAAAAAGACTCTTGTAGCAGGCGTTCCAAATCTTTCACTGAACATCTCTTCCCACCAA--ATAATGATAGGGACTTGGTTATAAGTTGCATTCAGGNGACGGCAG
Pa158_0             CTGCATTTCACTNAAAGAACTGATT-AAAACCAAGTGCANGAANAAGAGAACGAAAAANACTCTTGTAGCAGGCGTTCCAAATCTTTCACTGAACANCNCTTCCCACCAA--ATAATGATAGGGACTTGGTTATAAGNTGCATTCAGGAGACGGCAG
Pa158_1             CTGCATTTCACTNAAAGAACTGATT-AAAACCAAGTGCANGAANGAGAGAACGAAAAANACTCTTGTAGCAGGCGTTCCGAATCTTTCACTGAACANCNCTTCCCACCAA--ATAATGATAGGGACTTGGTTATAAGNTGCATTCAGGAGACGGCAG
//                            *                 *        *   *- *     -     *                    -                * *  **                     *            *                   |972|
CaASU0020421_0      CCAAAATATCC--ATGCATAC-AAGCATTATTTGATCTGTGTAAAACTTATTTAATGAATTTGACATGTACCTCTGGAAGAAACTTTGCCCAACACTATCAAGGATATCTTTTAGCTTATCCAAAACAGTATCCAAATGGGATGCTG
CaASU0020421_1      CCAAAATATCC--ATGCATAC-AAGCATTATTTGATCTGTGTAAAACTTATTTAATGAATTTGACATGTACCTCTGGAAGAAACTTTGCCCAACACTATCAAGGATATCTTTTAGCTTATCCAAAACAGTATCCAAATGGGATGCTG
Ck1_0               CCAAAATATGC--ATGCATAC-AAGCATTATTTGATCTGTGTAAAACGTATTTAATGAATTTGACATGTACCTCTGGAAAAAACTTTGCCCAACACTATCAAGGATATCTTTTAGCTTATCCAAAACAGTATCCAAATGGGATGCTG
Ck1_1               CCAAAATATGC--ATGCATAC-AAGCATTATTTGATCTGTGTAAAACGTATTTAATGAATTTGACATGTACCTCTGGAAAAAACTTTGCCCAACACTATCAAGGATATCTTTTAGCTTATCCAAAACAGTATCCAAATGGGATGCTG
Ck11_0              CCAAAATATGC--ATGCATAC-AAGCATTATTTGATCTGTGTAAAACGTATTTAATGAATTTGACATGTACCTCTGGAAAAAACTTTGCCCAACNCTATCAAGGATATCTTTTAGCTTATCCAAAACAGTATCCAAATGGGATGCTG
Ck11_1              CCAAAATATGC--ATGCATAC-AAGCATTATTTGATCTGTGTAAAACGTATTTAATGAATTTGACATGTACCTCTGGAAAAAACTTTGCCCAACNCTATCAAGGATATCTTTTAGCTTATCCAAAACAGTATCCAAATGGGATGCTG
Ck12_0              CCAAAATATGC--ATGCATAC-AAGCATTATTTGATCTGTGTAAAACGTATTTAATGAATTTGACATGTACCTCTGGAAAAAACTTTGCCCAACACTATCAAGGATATCTTTTAGCTTATCCAAAACAGTATCCAAATGGGATGCTG
Ck12_1              CCAAAATATGC--ATGCATAC-AAGCATTATTTGATCTGTGTAAAACGTATTTAATGAATTTGACATGTACCTCTGGAAAAAACTTTGCCCAACACTATCAAGGATATCTTTTAGCTTATCCAAAACAGTATCCAAATGGGATGCTG
Ck2_0               CCAAAATATGC--ATGCATAC-AAGCATTATTTGATCTGTGTAAAACGTATTTAATGAATTTGACATGTACCTCTGGAAAAAACTTTGCCCAACACTATCAAGGATATCTTTTAGCTTATCCAAAACAGTATCCAAATGGGATGCTG
Ck2_1               CCAAAATATGC--ATGCATAC-AAGCATTATTTGATCTGTGTAAAACGTATTTAATGAATTTGACATGTACCTCTGGAAAAAACTTTGCCCAACACTATCAAGGATATCTTTTAGCTTATCCAAAACAGTATCCAAATGGGATGCTG
Ck20_0              CCAAAATATGC--ATGCATAC-AAGCATTATTTGATCTGTGTAAAACGTATTTAATGAATTTGACATGTACCTCTGGAAAAAACTTTGCCCAACACTATCAAGGATATCTTTTAGCTTATCCAAAACAGTATCCAAATGGGATNCNG
Ck20_1              CCAAAATATGC--ATGCATAC-AAGCATTATTTGATCTGTGTAAAACGTATTTAATGAATTTGACATGTACCTCTGGAAAAAACTTTGCCCAACACTATCAAGGATATCTTTTAGCTTATCCAAAACAGTATCCAAATGGGATNCNG
Ck23_0              CCAAAATATGC--ATGCATAC-AAGCATTATTTGATCTGTGTAAAACGTATTTAATGAATTTGACATGTACCTCTGGAAAAAACTTTGCCCAACACTATCAAGGATATCTTTTAGCTTATCCAAAACAGTATCCAAATGGGATGNTG
Ck23_1              CCAAAATATGC--ATGCATAC-AAGCATTATTTGATCTGTGTAAAACGTATTTAATGAATTTGACATGTACCTCTGGAAAAAACTTTGCCCAACACTATCAAGGATATCTTTTAGCTTATCCAAAACAGTATCCAAATGGGATGNTG
Ck26_0              CCAAAATATGC--ATGCATAC-AAGCATTATTTGATCTGTGTAAAACGTATTTAATGAATTTGACATGTACCTCTGGAAAAAACNTTGCCCAACACTATCAAGGATATCTTTTAGCTTATCCAAAACAGTATCCAAATGGGATGCTG
Ck26_1              CCAAAATATGC--ATGCATAC-AAGCATTATTTGATCTGTGTAAAACGTATTTAATGAATTTGACATGTACCTCTGGAAAAAACNTTGCCCAACACTATCAAGGATATCTTTTAGCTTATCCAAAACAGTATCCAAATGGGATGCTG
Ck29_0              CCAAAATATGC--ATGCATAC-AAGCATTATTTGATCTGTGTAAAACGTATTTAATGAATTTGACATGTACCTCTGGAAAAAACTTTGCCCAACACTATCAAGGATATCTTTTAGCTTATCCAAAACAGTATCCAAATGGGATGCTG
Ck29_1              CCAAAATATGC--ATGCATAC-AAGCATTATTTGATCTGTGTAAAACGTATTTAATGAATTTGACATGTACCTCTGGAAAAAACTTTGCCCAACACTATCAAGGATATCTTTTAGCTTATCCAAAACAGTATCCAAATGGGATGCTG
Ck3_0               CCAAAATATGC--ATGCATAC-AAGCATTATTTGATCTGTGTAAAACGTATTTAATGAATTTGACATGTACCTCTGGAAAAAACTTTGCCCAACACTATCAAGGATATCTTTTAGCTTATCCAAAACAGTATCCAAATGGGATGCTG
Ck3_1               CCAAAATATGC--ATGCATAC-AAGCATTATTTGATCTGTGTAAAACGTATTTAATGAATTTGACATGTACCTCTGGAAAAAACTTTGCCCAACACTATCAAGGATATCTTTTAGCTTATCCAAAACAGTATCCAAATGGGATGCTG
Ck32_0              CCAAAATATGC--ATGCATAC-AAGCATTATTTGATCTGTGTAAAACGTATTTAATGAATTTGACATGTACCTCTGGAAAAAACTTTGCCCAACACTATCAAGGATATCTTTTAGCTTATCCAAAACAGTATCCAAATGGGATGCTG
Ck32_1              CCAAAATATGC--ATGCATAC-AAGCATTATTTGATCTGTGTAAAACGTATTTAATGAATTTGACATGTACCTCTGGAAAAAACTTTGCCCAACACTATCAAGGATATCTTTTAGCTTATCCAAAACAGTATCCAAATGGGATGCTG
Ck34_0              CCAAAATATGC--ATGCANAC-NAGCATTATTTGATCTGTGTAAAACGTATTTAATGAATTTGACATGTACCTCTGGAAAAAACTTTGCCCAACACTATCAAGGATATCTTTNAGCTTATCCAAAACAGTATCCAAATGGGATGCTG
Ck34_1              CCAAAATATGC--ATGCANAC-NAGCATTATTTGATCTGTGTAAAACGTATTTAATGAATTTGACATGTACCTCTGGAAAAAACTTTGCCCAACACTATCAAGGATATCTTTNAGCTTATCCAAAACAGTATCCAAATGGGATGCTG
Ck4_0               CCAAAATATGC--ATGCATAC-AAGCATTATTTGATCTGTGTAAAACGTATTTAATGAATTTGACATGTACCTCTGGAAAAAACTTTGCCCAACACTATCAAGGATATCTTTTAGCTTATCCAAAACAGTATCCAAATGGGATGCTG
Ck4_1               CCAAAATATGC--ATGCATAC-AAGCATTATTTGATCTGTGTAAAACGTATTTAATGAATTTGACATGTACCTCTGGAAAAAACTTTGCCCAACACTATCAAGGATATCTTTTAGCTTATCCAAAACAGTATCCAAATGGGATGCTG
Ck49_0              CCAAAATATGC--ATGCATAC-AAGCATTATTTGATCTGTGTAAAACGTATTTAATGAATTTGACATGTACCTCTGGAAAAAACTTTGCCCAACACTATCAAGGATATCTTTTAGCTTATCCAAAACAGTATCCAAATGGGATGCAG
Ck49_1              CCAAAATATGC--ATGCATAC-AAGCATTATTTGATCTGTGTAAAACGTATTTAATGAATTTGACATGTACCTCTGGAAAAAACTTTGCCCAACACTATCAAGGATATCTTTTAGCTTATCCAAAACAGTATCCAAATGGGATGCTG
Ck50_0              CCAAAATATGC--ATGCATAC-AAGCATTATTTGATCTGTGTAAAACGTATTTAATGAATTTGACATGTACCTCTGGAAAAAACTTTGCCCAACACNNTCAAGGATACCTTTTAGCTTATCCAAAACAGTATCCAAATGGGATGCTG
Ck50_1              CCAAAATATGC--ATGCATAC-AAGCATTATTTGATCTGTGTAAAACGTATTTAATGAATTTGACATGTACCTCTGGAAAAAACTTTGCCCAACACNNTCAAGGATATCTTTTAGCTTATCCAAAACAGTATCCAAATGGGATGCTG
Ck54_0              CCAAAATATGC--NTGCATAC-AAGCATTATTTGATCTGTGTAAAACGTATNTAATGAATTTGACNTGTACCTCTGGAAAAAACTTTGCCCAACACTATCAAGGATATCTTTTNGCTTATCCAAAACAGTATCCAAATGGGATGCTG
Ck54_1              CCAAAATATGC--NTGCATAC-AAGCATTATTTGATCTGTGTAAAACGTATNTAATGAATTTGACNTGTACCTCTGGAAAAAACTTTGCCCAACACTATCAAGGATATCTTTTNGCTTATCCAAAACAGTATCCAAATGGGATGCTG
Ck54_R_0            CCAAAATATGC--ATGCATAC-AAGCATTATTTGATCTGTGTAAAACGTATTTAATGAATTTGACATGTACCTCTGGAAAAAACTTTGCCCAACACTATCAAGGATATCTTTTAGCTTATCCAAAACAGTATCCAAATGGGATGCTG
Ck54_R_1            CCAAAATATGC--ATGCATAC-AAGCATTATTTGATCTGTGTAAAACGTATTTAATGAATTTGACATGTACCTCTGGAAAAAACTTTGCCCAACACTATCAAGGATATCTTTTAGCTTATCCAAAACAGTATCCAAATGGGATGCTG
Ck56_0              CCAAAATATGC--ATGCATAC-AAGCATTATTTGATCTGTGTAAAACGTATTTANTGAATTTGACATGTACCTCTGGAAAAAACTTTGCCCAACACTATCAAGGATATCTTTTAGCTTATCCAAAACAGTATCCAAATGGGATGCAG
Ck56_1              CCAAAATATGC--ATGCATAC-AAGCATTATTTGATCTGTGTAAAACGTATTTANTGAATTTGACATGTACCTCTGGAAAAAACTTTGCCCAACACTATCAAGGATATCTTTTAGCTTATCCAAAACAGTATCCAAATGGGATGCTG
Ck81_0              CCAAAATATCC--ATGCATACAAAGCATTATTTGATCTGTGTAAAACTTATTTAATGAATTTGACATGTACCTCTGGAAGAAACTTTGCCCAACACTATCAAGGATATCTTTTAGCTTATCCAAAACAGTATCCAAATGGGATGCTG
Ck81_1              CCAAAATATCC--ATGCATACAAAGCATTATTTGATCTGTGTAAAACTTATTTAATGAATTTGACATGTACCTCTGGAAGAAACTTTGCCCAACACTATCAAGGATATCTTTTAGCTTATCCAAAACAGTATCCAAATGGGATGCTG
Ck83_0              CCAAAATATCC--ATGCATACAAAGCATTATTTGATCTGTGTAAAACTTATTTAATGAATTTGACATGTACCTCTGGAAGAAACTTTGCCCAACACTATCAAGGATATCTTTTAGCTTATCCAAAACAGTATCCAAATGGGATGCTG
Ck83_1              CCAAAATATCC--ATGCATACAAAGCATTATTTGATCTGTGTAAAACTTATTTAATGAATTTGACATGTACCTCTGGAAGAAACTTTGCCCAACACTATCAAGGATATCTTTTAGCTTATCCAAAACAGTATCCAAATGGGATGCTG
Ck85_0              CCAAAATATCC--ATGCATACAAAGCATTATTTGATCTGTGTAAAACTTATTTAATGAATTTGACATGTACCTCTGGAAGAAACTTTGCCCAACACTATCAAGGATATCTTTTAGCTTATCCAAAACAGTATCCAAATGGGATGCTG
Ck85_1              CCAAAATATCC--ATGCATACAAAGCATTATTTGATCTGTGTAAAACTTATTTAATGAATTTGACATGTACCTCTGGAAGAAACTTTGCCCAACACTATCAAGGATATCTTTTAGCTTATCCAAAACAGTATCCAAATGGGATGCTG
Ck85_R_0            CCAAAATATCC--ATGCATACAAAGCATTATTTGATCTGTGTAAAACTTATTTAATGAATTTGACATGTACCTCNGGAAGAAACTNTGCCCNACACTATCAAGGATATCTTTTAGCTTATCCAAAACAGTATCCAAATGGGATGCTG
Ck85_R_1            CCAAAATATCC--ATGCATACAAAGCATTATTTGATCTGTGTAAAACTTATTTAATGAATTTGACATGTACCTCNGGAAGAAACTNTGCCCNACACTATCAAGGATATCTTTTAGCTTATCCAAAACAGTATCCAAATGGGATGCTG
Ck88_0              CCAAAATATCC--ATGCATAC-AAGCATTATTTGATCTGTGTAAAACTTATTTAATGAACTTGACATGTACCTCTGGAAGAAACTTTGCCCAACACTATCAAGGATATCTTTTAGCTTATCCAAAACAGTATCCAAATGGGATGCTG
Ck88_1              CCAAAATATCC--ATGCATAC-AAGCATTATTTGATCTGTGTAAAACTTATTTAATGAATTTGACATGTACCTCTGGAAGAAACTTTGCCCAACACTATCAAGGATATCTTTTAGCTTATCCAAAACAGTATCCAAATGGGATGCTG
Dm108_0             CCAAAATATGC--ATGCATAC-AAGCATTATTTGATCTGTGTAAAACTTATTTAATGAATTTGACATGTACCTCTGGAAGAAACTTTGCCCAACACTATCAAGGATATCTTTTAGCTTATCCAAAACAGTATCCAAATGGGACGCTG
Dm108_1             CCAGAATATGC--ATGCATAC-AAGCATTATTTGATCTGTGTAAAACTTATTTAATGAATTTGACATGTACCTCTGGAAGAAACTTTGCCCAACACTATCAAGGATATCTTTTAGCTTATCCAAAACAGTATCCAAATGGGATGCTG
Dm110_0             CCAAAATATGC--ATGCATAC-AAGCATTATTTGATCTGTGTAAAACTTATTTAATGAATTTGACATGTACCTCTGGAAGAAACTTTGCCCAACACTATCAAGGATATCTTTTAGCTTATCCAAAACAGTATCCAAATGGGATGCTG
Dm110_1             CCAAAATATGC--ATGCATAC-AAGCATTATTTGATCTGTGTAAAACTTATTTAATGAATTTGACATGTACCTCTGGAAGAAACTTTGCCCAACACTATCAAGGATATCTTTTAGCTTATCCAAGACAGTATCCAAATGGGATGCTG
Dm112_0             CCAAAATATGC--ATGCATAC-AAGCATTATTTGATCTGTGTAAAACTTATTTAATGAATTTGACATGTACCTCTGGAAGAAACTTTGCCCAACACTATCAAGGATATCTTTTAGCTTATCCAAAACAGTATCCAAATGGGATGCTG
Dm112_1             CCAAAATATGC--ATGCATAC-AAGCATTATTTGATCTGTGTAAAACTTATTTAATGAATTTGACATGTACCTCTGGAAGAAACTTTGCCCAACACTATCAAGGATATCTTTTAGCTTATCCAAAACAGTATCCAAATGGGATGCTG
Dm112_R_0           CCAAAATATGC--ATGCATAC-AAGCATTATTTGATCTGTGTAAAACTTATTTAATGAATTTGACATGTACCTCTGGAAGAAACTTTGCCCAACACTATCAAGGATATCTTTTAGCTTATCCAAAACAGTATCCAAATGGGATGCTG
Dm112_R_1           CCAAAATATGC--ATGCATAC-AAGCATTATTTGATCTGTGTAAAACTTATTTAATGAATTTGACATGTACCTCTGGAAGAAACTTTGCCCAACACTATCAAGGATATCTTTTAGCTTATCCAAAACAGTATCCAAATGGGATGCTG
Dm116_0             CCAAAATATGC--ATGCATAC-AAGCATTATTTGATCTGTGTAAAACTTATTTAATGAATTTGACATGTACCTCTGGAAGAAACTTTGCCCAACACTATCAAGGATANCTTTTAGCTTATCCAAAACAGTATCCAAATGGGATGCTG
Dm116_1             CCAAAATATGC--ATGCATAC-AAGCATTATTTGATCTGTGTAAAACTTATTTAATGAATTTGACATGTACCTCTGGAAGAAACTTTGCCCAACACTATCAAGGATANCTTTTAGCTTATCCAAAACAGTATCCAAATGGGATGCTG
Mg59_0              CCAAAATATGC--ATGCATAC-AAGCATTATTTCATCTGTGTAAAACTTATTTAATGAATTTGACATGTACCTCTGGAAGAAACTTTGCCCAACACTATCAAGGATATCTTTTAGCTTATCCANAACAGTATCCAAATGGGATGCTG
Mg59_1              CCAAAATATGC--ATGCATAC-AAGCATTATTTCATCTGTGTAAAACTTATTTAATGAATTTGACATGTACCTCTGGAAGAAACTTTGCCCAACACTATCAAGGATATCTTTTAGCTTATCCANAACAGTATCCAAATGGGATGCTG
Mg61_0              CCAAAATATGC--ATGCATAC-AAGCATTATTTCATCTGTGTAAAACTTATTTAATGAATTTGACATGTACCTCTGGAAGAAACTTTGCCCAACACTATCAAGGATATCTTTTAGCTTATCCAAAACAGTATCCAAATGGGATGCTG
Mg61_1              CCAAAATATGC--ATGCATAC-AAGCATTATTTCATCTGTGTAAAACTTATTTAATGAATTTGACATGTACCTCTGGAAGAAACTTTGCCCAACACTATCAAGGATATCTTTTAGCTTATCCAAAACAGTATCCAAATGGGATGCTG
Mg64_0              CCAAAATATGC--ATGCATAC-AAGCATTATTTCATCTGTGTAAAACTTATTTAATGAATTTGACATGTACCTCTGGAAGAAACTTTGCCCAACACTATCAAGGATATCTTTTAGCTTATCCAAAACAGTATCCAAATGGGATGCTG
Mg64_1              CCAAAATATGC--ATGCATAC-AAGCATTATTTCATCTGTGTAAAACTTATTTAATGAATTTGACATGTACCTCTGGAAGAAACTTTGCCCAACACTATCAAGGATATCTTTTAGCTTATCCAAAACAGTATCCAAATGGGATGCTG
Mg67_0              CCAAAATATGC--ATGCATAC-AAGCATTATTTCATCTGTGTAAAACTTATTTAATGAATTTGACATGTACCTCTGGAAGAAACTTTGCCCAACACTATCAAGGATATCTTTTAGCTTATCCAAAACAGTATCCAAATGGGATGCTG
Mg67_1              CCAAAATATGC--ATGCATAC-AAGCATTATTTCATCTGTGTAAAACTTATTTAATGAATTTGACATGTACCTCTGGAAGAAACTTTGCCCAACACTATCAAGGATATCTTTTAGCTTATCCAAAACAGTATCCAAATGGGATGCTG
Mg69_0              CCAAAATATGC--ATGCATAC-AAGCATTATTTCATCTGTGTAAAACTTATTTAATGAATTTGACATGTACCTCTGGAAGAAACTTTGCCCAACACTATCAAGGATATCTTTTAGCTTATCCAAAACAGTATCCAAATGGGATGCTG
Mg69_1              CCAAAATATGC--ATGCATAC-AAGCATTATTTCATCTGTGTAAAACTTATTTAATGAATTTGACATGTACCTCTGGAAGAAACTTTGCCCAACACTATCAAGGATATCTTTTAGCTTATCCAAAACAGTATCCAAATGGGATGCTG
Mg79_0              CCAAAATATGC--ATGCATAC-AAGCATTATTTCATCTGTGTAAAACTTATTTAATGAATTTGACATGTACCTCTGGAAGAAACTTTGCCCAACACTATCAAGGATATCTTTTAGCTTATCCAAAACAGTATCCAAATGGGATGCTG
Mg79_1              CCAAAATATGC--ATGCATAC-AAGCATTATTTCATCTGTGTAAAACTTATTTAATGAATTTGACATGTACCTCTGGAAGAAACTTTGCCCAACACTATCAAGGATATCTTTTAGCTTATCCAAAACAGTATCCAAATGGGATGCTG
Nv122_0             CCAAAATATGC--ATGCATAC-AAGCATTATTTGATCTGTGTAAAACTTATTTAATGAATTTGACATGTACCTCTGGAAGAAACTTTGCCCCACACTATCAAGGATATCTTTTAGCTTATCCAAAACAGTATCCAAATGGGATGCTG
Nv122_1             CCAAAATATGC--ATGCATAC-AAGCATTATTTGATCTGTGTAAAACTTATTTAATGAATTTGACATGTACCTCTGGAAGAAACTTTGCCCCACACTATCAAGGATATCTTTTAGCTTATCCAAAACAGTATCCAAATGGGATGCTG
Nv125_0             CCAAAATATGCNNATGCATAC-AAGCATTATTTGATCTGTGTAAAACTTATTTAATGAATTTGACATGTACCTCTGGAAGAAACTTTGCCCCACACTATCAAGGATATCTTTTAGCTTATCCAAAACAGTATCCAAATGGGATACTG
Nv125_1             CCAAAATATGCNNATGCATAC-AAGCATTATTTGATCTGTGTAAAACTTATTTAATGAATTTGACATGTACCTCTGGAAGAAACTTTGCCCCACACTATCAAGGATATCTTTTAGCTTATCCAAAACAGTATCCAAATGGGATGCTG
Nv130_0             CCAAAATATGC--ATGCATAC-AAGCATTATTTGATCTGTGTAAAACTTATTTAAAGAATTTGACATGTACCTCTGGAAGAAACTTTGCCCAACACTATCAAGGATATCTTTTAGCTTATCCAAAACAGTATCCAAATGGGATGCTG
Nv130_1             CCAAAATATGC--ATGCATAC-AAGCATTATTTGATCTGTGTAAAACTTATTTAAAGAATTTGACATGTACCTCTGGAAGAAACTTTGCCCAACACTATCAAGGATATCTTTTAGCTTATCCAAAACAGTATCCAAATGGGATGCTG
//                   -     *                       *             *       -   -                   *           *               -                -                 -- * |973|
CaASU0020421_0      AATTTTCAAGCAAATAAGCTGG-TTATTTGTGGCTGAAAAACACTGTGTTCATTCAACTTATGACTTCTAGTTTTCCCCAAAAAC-GAATGCATATATTAGCTTTAACCTCTGGCCAACCGAACACAGTACAACCTATAAGAAAGATGCAG
CaASU0020421_1      AATTTTCAAGCAAATAAGCTGG-TTATTTGTGGCTGAAAAACACTGTGTTCATTCAACTTATGACTTCTAGTTTTCCCCAAAAAC-GAATGCATATATTAGCTTTAACCTCTGGCCAACCGAACACAGTACAACCTATAAGAAAGATGCAG
Ck80_0              AATTTTCAAGCAAATAAGCTGG-TTATTTGTGGCTGANAAACACTGTGTTCATNCAACTTATGACTTCTAGTTTTCCCCAAAAAC-GAATGCATATATTAGCTTTAACCTCTGGCCAACCGAACACAGTACAACCTATAAGAAAGATGCAG
Ck80_1              AATTTTCAAGCAAATAAGCTGG-TTATTTGTGGCTGANAAACACTGTGTTCATNCAACTTATGACTTCTAGTTTTCCCCAAAAAC-GAATGCATATATTAGCTTTAACCTCTGGCCAACCGAACACAGTACAACCTATAAGAAAGATGCAG
Ck81_0              AATTTTCAAGCAAATAAGCTGG-TTATTTGTGGCTGAAAAACACTGTGTTCATTCAACTTATGACTTCTAGTTTTCCCCAAAAATGAAATGCATATCTTAGCTTTAACCTCTGGCCAACCGAACACAGTACAACCTATAAGAAAGATGCAG
Ck81_1              AATTTTCAAGCAAATAAGCTGG-TTATTTGTGGCTGAAAAACACTGTGTTCATTCAACTTATGACTTCTAGTTTTCCCCAAAAATGAAATGCATATCTTAGCTTTAACCTCTGGCCAACCGAACACAGTACAACCTATAAGAAAGATGCAG
Ck83_0              AATTTTCAAGCAAATAAGNTGG-TTATTTGTGGCTGAAAAACANNGTGTTCATTCAACTTATGACTTCTAGTTTTCCCCAAAAACGAAATGCATATCTTAGCTTTAACCTCTGGCCAACCGAACACAGTACAACCTATAAGAAAGATGCAG
Ck83_1              AATTTTCAAGCAAATAAGNTGG-TTATTTGTGGCTGAAAAACANNGTGTTCATTCAACTTATGACTTCTAGTTTTCCCCAAAAATGAAATGCATATATTAGCTTTAACCTCTGGCCAACCGAACACAGTACAACCTATAAGAAAGATGCAG
Ck85_0              AATTTTCAAGCAAATAAGCTGG-TTATTTGTGGCTGAAAAACANNGTGTTCATTCAACTTATGACTTCTAGTTTTCCCCAAAAACGAAATGCATATCTTAGCTTTAACCTCTGGCCAACCGAACACAGTACAACCTATAAGAAAGATGCAG
Ck85_1              AATTTTCAAGCAAATAAGCTGG-TTATTTGTGGCTGAAAAACANNGTGTTCATTCAACTTATGACTTCTAGTTTTCCCCAAAAATGGAATGCATATATTAGCTTTAACCTCTGGCCAACCGAACACAGTACAACCTATAAGAAAGATGCAG
Ck85_R_0            AATTTTCAAGCAAATAAGCTGG-TTATTTGTGGCTGAAAAACACTGTGTTCATTCAACTTATGACTTCTAGTTTTCCCCAAAAACGAAATGCATATCTTAGCTTTAACCTCTGGCCAACCGAACACAGTACAACCTATAAGAAAGATGCAG
Ck85_R_1            AATTTTCAAGCAAATAAGCTGG-TTATTTGTGGCTGAAAAACACTGTGTTCATTCAACTTATGACTTCTAGTTTTCCCCAAAAATGAAATGCATATATTAGCTTTAACCTCTGGCCAACCGAACACAGTACAACCTATAAGAAAGATGCAG
Ck88_0              AATTTTCAAGCAAATAAGCTGG-TTATTTGTGGCTGAAAAACACTGTGTTCATTCAACTTATGACTTCTAGTTTTCCCCAAAAACGAAATGCATATCTTAGCTTTAACCTCTGGCCAACCGAACACAGTACAACCTATAAGAAAGATGCAG
Ck88_1              AATTTTCAAGCAAATAAGCTGG-TTATTTGTGGCTGAAAAACACTGTGTTCATTCAACTTATGACTTCTAGTTTTCCCCAAAAATGAAATGCATATATTAGCTTTAACCTCTGGCCAACCGAACACAGTACAACCTATAAGAAAGATGCAG
Nv122_0             AATTTTCAAGCAAATANGCTGGTTTATTTGTGGCTGAAAAACACTCTGTTCATTCAACTTATGACTTCTAGTTTTCCCCAAAAACAAAATGCNTATATTAGCTTTAAC--CTGGCCANCCGAACACANTNCAACCTATAAGANAGATGCAG
Nv122_1             AATTTTCAAGCAAATANGCTGGTTTATTTGTGGCTGAAAAACACTCTGTTCATTCAACTTATGACTTCTAGTTTTCCCCAAAAACAAAATGCNTATATTAGCTTTAAC--CTGGCCANCCGAACACANTNCAACCTATAAGANAGATGCAG
Nv125_0             AATTTTCAAGCAAATAAGCTGGTTTATTTGTGGCTGAAAAACACTCTGTTCATTCAACTTATGACTTCTAGTTTTCCCCAAAAACAAAATGCATATATTAGCTTTAACCTCTGGCCAACCGAACACAATACAACCTATAAGAAAGATGCAG
Nv125_1             AATTTTCAAGCAAATAAGCTGGTTTATTTGTGGCTGAAAAACGCTGTGTTCATTCAACTTATGACTTCTAGTTTTCCCCAAAAACGAAATGCATATATTAGCTTTAACCTCTGGCCAACCGAACACAGTACAACCTATAAGAAAGATGCAG
Nv134_R_0           AATTTTCAAGCAAATAAGCTGGTTTATTTGTGGCTGAAAAACACTGTGTTCATTCAACTTATGACTTCTAGTTTTCCCCAAAAACAAAATGCATATATTAGCTTTAAC--CTGGCCAACCGAACACAGTACAACCTATAAGAAAGATGCAG
Nv134_R_1           AATTTTCAAGCAAATAAGCTGGTTTATTTGTGGCTGAAAAACACTGTGTTCATTCAACTTATGACTTCTAGTTTTCCCCAAAAACAAAATGCATATATTAGCTTTAAC--CTGGCCAACCGAACACAGTACAACCTATAAGAAAGATGCAG
Nv138_0             AATTTTCAAGCAAATAAGCTGGTTTATTTGTGGCTGAAAAACACTCTGTTCATTCAACTTATGACTTCTAGTTTTCCCCAAAAACAAAATGCATATATTAGCTTTAAC--CTGGCCAACCGAACACAATACAACCTATAAGAAAGATGCAG
Nv138_1             AATTTTCAAGCAAATAGGCTGGTTTATTTGTGGCTGAAAAACGCTCTGTTCATTCAACTTATGACTTCTAGTTTTCCCCAAAAACAAAATGCATATATTAGCTTTAAC--CTGGCCAACCGAACACAGTGCAACCTATAAGAAAGATGCAG
//                                -                         *  *                                      ***         *                              * -                     |974|
Ck1_0               GGTGACGGTTGTGATTGGGNATTGGTTATGGATGCTTGTGGAGTTTTAGGAAGATAAAGTGTGAAGATTTAGAGAG-AAAAGTGTCGAGTTTTA-ATGGTGAACCATTTTCTTAAATAAGTTGTTTTATGAGTAATAAAACTAATAATTTTATGTTGTTCAATCAAGGGGCATAAGAACTTAAAAGCAG
Ck1_1               GGTGACGGTTGTGATTGGGNATTGGTTATGGATGCTTGTGGAGTTTTAGGAAGATAAAGTGTGAAGATTTAGAGAG-AAAAGTGTCGAGTTTTA-ATGGTGAACCATTTTCTTAAATAAGTTGTTTTATGAGTAATAAAACTAATAATTTTATGTTGTTCAATCAAGGGGCATAAGAACTTAAAAGCAG
Ck2_0               GGTGACGGTTGTGATTGGGAATTGGTTATGGATGCTTGTGGAGTTTTAGGAAGAGAAAGTGTGAAGATTTAGAGAG-AAAAGTGTCGAGTTTTA-ATGGTGAACCATTTTCTTAAATAAGTTGTTTTATGAGTAATAAAACTAATAATTTTATGTTGTTCAATCAAGGGGCATAAGAACTTAAAAGCAG
Ck2_1               GGTGACGGTTGTGATTGGGAATTGGTTATGGATGCTTGTGGAGTTTTAGGAAGAGGAAGTGTGAAGATTTAGAGAG-AAAAGGGTCGAGTTTTA-ATGGTGAACCAGTTTCTTAAATAAGTTGTTTTATGAGTAATAAAACTAATAATTTTATGTTGTTCAATCAAGGGGCATAAGAACTTAAAAGCAG
Ck26_0              GGTGACGGTTGTGATTGGGAATTGGTTATGGATGCTTGTGGAGTTTTAGGAAGAGAAAGTGTGAAGATTTAGAGAG-AAAAGGATCGAGTTTTA-ATGGTGAACCATTTTCTTAAATAAGTTGTTTTATGAGTAATAAAACTAATAATTTTATGTTGTTCAATCAAGGGGCATAAGAACTTAAAAGCAG
Ck26_1              GGTGACGGTTGTGATTGGGAATTGGTTATGGATGCTTGTGGAGTTTTAGGAAGAGAAAGTGTGAAGATTTAGAGAG-AAAAGGATCGAGTTTTA-ATGGTGAACCATTTTCTTAAATAAGTTGTTTTATGAGTAATAAAACTAATAATTTTATGTTGTTCAATCAAGGGGCATAAGAACTTAAAAGCAG
Ck32_0              GGTGACGGTTGTGATTGGGAATTGGTTATGGATGCTTGTGGAGTTTTAGGAAGAGAAAGTGTGAAGATTTAGAGAG-AAAAGTGTCGAGTTTTA-ATGGTGAACCATTTTCTTAAATAAGTTGTTTTATGAATAATAAAACTAATAATTTTATGTTGTTCAATCAAGGGTCATAAGAACTTAAAAGCAG
Ck32_1              GGTGACGGTTGTGATTGGGAATTGGTTATGGATGCTTGTGGAGTTTTAGGAAGAGAAAGTGTGAAGATTTAGAGAG-AAAAGGGTCGAGTTTTA-ATGGTGAACCATTTTCTTAAATAAGTTGTTTTATGAGTAATAAAACTAATAATTTTATGTTGTTCAATCAAGGGGCATAAGAACTTAAAAGCAG
Ck35_0              GGTGACGGTTGTGATTGGGAATTGGTTATGGATGCTTGTGGAGTTTTAGGAAGAGAAAGTGTGAAGATTTAGAGAG-AAAAGGGTCGAGTTTTA-ATGGTGAACCATTTTCTTAAATAAGTTGTTTTATGAGTAATAAAACTAATAATTTTATGTTGTTCAATCAAGGGGCATAAGAACTTAAAAGCAG
Ck35_1              GGTGACGGTTGTGATTGGGAATTGGTTATGGATGCTTGTGGAGTTTTAGGAAGAGAAAGTGTGAAGATTTAGAGAG-AAAAGGGTCGAGTTTTA-ATGGTGAACCATTTTCTTAAATAAGTTGTTTTATGAGTAATAAAACTAATAATTTTATGTTGTTCAATCAAGGGGCATAAGAACTTAAAAGCAG
Ck36_0              GGTGACGGTTGTGATTGGGAATTGGTTATGGATGCTTGTGGAGTTTTAGGAAGAGAAAGTGTGAAGATTTAGAGAG-AAAAGTGTCGAGTTTTA-ATGGTGAACCATTTTCTTAAATAAGTTGTTTTATGAGTAATAAAACTAATAATTTTATGTTGTTCAATCAAGGGGCATAAGAACTTAAAAGCAG
Ck36_1              GGTGACGGTTGTGATTGGGAATTGGTTATGGATGCTTGTGGAGTTTTAGGAAGAGAAAGTGTGAAGATTTAGAGAG-AAAAGTGTCGAGTTTTA-ATGGTGAACCATTTTCTTAAATAAGTTGTTTTATGAGTAATAAAACTAATAATTTTATGTTGTTCAATCAAGGGGCATAAGAACTTAAAAGCAG
Ck4_0               GGTGACGGTTGTGATTGGGAATTGGTTATGGATGCTTGTGGAGTTTTAGGAAGAGAAAGTGTGAAGATTTAGAGAG-AAAAGGGTCGAGTTTTA-ATGGTGAACCATTTTCTTAAATAAGTTGTTTTATGAGTAATAAAACTAATAATTTTATGTTGTTCAATCAAGGGGCATAAGAACTTAAAAGCAG
Ck4_1               GGTGACGGTTGTGATTGGGAATTGGTTATGGATGCTTGTGGAGTTTTAGGAAGAGAAAGTGTGAAGATTTAGAGAG-AAAAGGGTCGAGTTTTA-ATGGTGAACCATTTTCTTAAATAAGTTGTTTTATGAGTAATAAAACTAATAATTTTATGTTGTTCAATCAAGGGGCATAAGAACTTAAAAGCAG
Ck54_0              GGTGACGGTTGTGATTGGGAATTGGTTATGGATGCTTGTGGAGTTTTAGGAAGAGAAAGTGTGAAGATTTAGAGAG-AAAAGTGTCGAGTTTTA-ATGGTGAACCATTTTCTTAAATAAGTTGTTTTATGAGTAATAAAACTAATAATTTTATGTTGTTCAATCAAGGGGCATAAGAACTTAAAAGCAG
Ck54_1              GGTGACGGTTGTGATTGGGAATTGGTTATGGATGCTTGTGGAGTTTTAGGAAGAGAAAGTGTGAAGATTTAGAGAG-AAAAGTGTCGAGTTTTA-ATGGTGAACCATTTTCTTAAATAAGTTGTTTTATGAGTAATAAAACTAATAATTTTATGTTGTTCAATCAAGGGGCATAAGAACTTAAAAGCAG
Ck54_R_0            GGTGACGGTTGTGATTGGGAATTGGTTATGGATGCTTGTGGAGTTTTAGGAAGAGAAAGTGTGAAGATTTAGAGAG-AAAAGTGTCGAGTTTTA-ATGGTGAACCATTTTCTTAAATAAGTTGTTTTATGAGTAATAAAACTAATAATTTTATGTTGTTCAATCAAGGGGCATAAGAACTTAAAAGCAG
Ck54_R_1            GGTGACGGTTGTGATTGGGAATTGGTTATGGATGCTTGTGGAGTTTTAGGAAGAGAAAGTGTGAAGATTTAGAGAG-AAAAGTGTCGAGTTTTA-ATGGTGAACCATTTTCTTAAATAAGTTGTTTTATGAGTAATAAAACTAATAATTTTATGTTGTTCAATCAAGGGGCATAAGAACTTAAAAGCAG
Mg64_0              GGTGACGGTTGTGATTGGGAATTGATTATGGAGGCTTGTGGAGTTTTAGGAAGAGAAAGTGTGAAGATTTAAAGAN---AAGTGTTGAGTTTTATAAGGTGAACCATTTTCTTAAATAAGTTGTTTTATGAGTAATAAAACTAATAATTTTACGTTGTTCAATCATGGGGCATAAGAACTTAAAAGCAG
Mg64_1              GGTGACGGTTGTGATTGGGAATTGATTATGGAGGCTTGTGGAGTTTTAGGAAGAGAAAGTGTGAAGATTTAAAGAN---AAGTGTTGAGTTTTATAAGGTGAACCATTTTCTTAAATAAGTTGTTTTATGAGTAATAAAACTAATAATTTTACGTTGTTCAATCATGGGGCATAAGAACTTAAAAGCAG
Nv125_0             CGTGANGGTTGTGATTGAGAATTGGNTACGGAGGCTTGTGGAGTTTTAGGAAGAGAAAGTGTGAAGATTTAGAGAGAAAAAGTGTCGAGTTTTATAAGGTGAACCATTTTCCTAAATAAGTTGTTTTATGAGTAATAAAACTAATAATTTTACGTTGNTCAATCAAGGGGCATAAGAACTTAAAAGCAG
Nv125_1             CGTGANGGTTGTGATTGAGAATTGGNTACGGAGGCTTGTGGAGTTTTAGGAAGAGAAAGTGTGAAGATTTAGAGAGAAAAAGTGTCGAGTTTTATAAGGTGAACCATTTTCCTAAATAAGTTGTTTTATGAGTAATAAAACTAATAATTTTACGTTGNTCAATCAAGGGGCATAAGAACTTAAAAGCAG
//                -                -      -   -   *                     --               -          *- -          *         -    -                   -                    *            -   -                   |975|
CaUTC00138833_0     AAGAAATCGTATGATATGAGTTTTAATTGTGCAATTTTTAACCTATTTGGTTGTAGTTTTGTATAGTTTTTTTTAGCCTGTTCGGTTACAGTTTTGTGCTTTTTTTTTGCCCGTNTGGTTGCTGTTTTGTGNAGTGTTTTTGCNNNN-nnnnNNNNGCCTGTTCGGTTACAGTTTTGTGCTTTTTTTTTGCCCGTTTGGTTGCTGTTTTGTGCAGTGTTTTTGCCCGTTTGGTTGCAATTTTGTGTAGTTTTTTTAGCCCGTTTGNTTGCAGTTTTTTNACAGTTTTTTTTGTCGTTTGGCTG
CaUTC00138833_1     AAGAAATCGTATGATATGAGTTTTAATTGTGCAATTTTTAACCTATTTGGTTGTAGTTTTGTATAGTTTTTTTTAGCCTGTTCGGTTACAGTTTTGTGCTTTTTTTTTGCCCGTNTGGTTGCTGTTTTGTGNAGTGTTTTTGCNNNN-nnnnNNNNGCCTGTTCGGTTACAGTTTTGTGCTTTTTTTTTGCCCGTTTGGTTGCTGTTTTGTGCAGTGTTTTTGCCCGTTTGGTTGCAATTTTGTGTAGTTTTTTTAGCCCGTTTGNTTGCAGTTTTTTNACAGTTTTTTTTGTCGTTTGGCTG
Dm102_0             AAGAAATGGTATGATATGAGTTTTAATTGTGCAATTTTTAACTTGTTTGGTTGTAGTTTTGAACAGTTTTTTTTAGCCTGTTCGGTTACAGTTTTGTGCTTTTTTTTTGCCCGTTTGGTTGCTGTTTTGTGCAGTTTTTTTGCNCGTnnnnTTTTAGCCTGTTCGGTTACAGTTTTGTGCTTTTTTTTTGCCCGTTTGGTTGCTGTTTTGTGCAGTTTTTTTGCCCGTTTGGTAGCAATTTTGTGCTGTTTTTTTAGCCCGTTTGGTTGCAGTTTTTTTATAA-TTTTTTTGACGTTTGGCTG
Dm102_1             AAGAAATGGTATGATATGAGTTTTAATTGTGCAATTTTTAACTTGTTTGGTTGTAGTTTTGAACAGTTTTTTTTAGCCTGTTCGGTTACAGTTTTGTGCTTTTTTTTTGCCCGTTTGGTTGCTGTTTTGTGCAGTTTTTTTGANCGTnnnnTTTTAGCCTGTTCGGTTACAGTTTTGTGCTTTTTTTTTGCCCGTTTGGTTGCTGTTTTGTGCAGTTTTTTTGCCCGTTTGGTAGCAATTTTGTGCTGTTTTTTTAGCCCGTTTGGTTGCAGTTTTTTTATAA-TTTTTTTGACGTTTGGCTG
Dm106_0             AAGAAATCGTATGATATGAGTTTTAATTGTGCAATTTTTAACCTATTTGGTTGTAGTTTTGTATAGTTTTTTTTAGCCTGTTCGGTTACAGTTTTGTGCTTTTTTTTTGCCCGTTTGGTTGCTGTTTTGTGCAGTGTTTTTNCCCGTnnnnNNNNNGCCTGTTCGGTTACAGTTTTGTGCTTTTTTTTTGCCCGTTTGGTTGCTGTTTTGTGCAGTGTTTTTGCCCGTTTGGTTGCAATTTTGTGTAGTTTTTTTAGCCCGTTTGGTTGCAGTTTTTTTACAG-TTTTTTTGTCGTTTGGCTG
Dm106_1             AAGAAATCGTATGATATGAGTTTTAATTGTGCAATTTTTAACCTATTTGGTTGTAGTTTTGTATAGTTTTTTTTAGCCTGTTCGGTTACAGTTTTGTGCTTTTTTTTTGCCCGTTTGGTTGCTGTTTTGTGCAGTGTTTTTNCCCGTnnnnNNNNNGCCTGTTCGGTTACAGTTTTGTGCTTTTTTTTTGCCCGTTTGGTTGCTGTTTTGTGCAGTGTTTTTGCCCGTTTGGTTGCAATTTTGTGTAGTTTTTTTAGCCCGTTTGGTTGCAGTTTTTTTACAG-TTTTTTTGTCGTTTGGCTG
Dm108_0             AAGAAATGGTATGATATGAGTTTTAATTGTGCAATTTTTAACTTGTTTGGTTGTAGTTTTGAACAGTTTTTTTTAGCCTGTTCGGTTACAGTTTTGTGCTTTTTTTTTGCCCGTTTGGTTGCTGTTTTGTGCAGTTTTTTTGCNCGTnnnnTTTTAGCCTGTTCGGTTACAGTTTTGTGCTTTTTTTTTGCCCGTTTGGTTGCTGTTTTGTGCAGTTTTTTTGCCCGTTTGGTAGCAATTTTGTGCTGTTTTTTTAGCCCGTTTGGTTGCAGTTTTTTTATAA-TTTTTTTGACGTTTGGCTG
Dm108_1             AAGAAATGGTATGATATGAGTTTTAATTGTGCAATTTTTAACTTGTTTGGTTGTAGTTTTGAACAGTTTTTTTTAGCCTGTTCGGTTACAGTTTTGTGCTTTTTTTTTGCCCGTTTGGTTGCTGTTTTGTGCAGTTTTTTTGANCGTnnnnTTTTAGCCTGTTCGGTTACAGTTTTGTGCTTTTTTTTTGCCCGTTTGGTTGCTGTTTTGTGCAGTTTTTTTGCCCGTTTGGTAGCAATTTTGTGCTGTTTTTTTAGCCCGTTTGGTTGCAGTTTTTTTATAA-TTTTTTTGACGTTTGGCTG
Dm110_0             AAGAAATGGTATGATATGAGTTTTAATTGTGCAATTTTTAACTTGTTTGGTTGTAGTTTTGAACAGTTTTTTTTAGCCTGTTCGGTTACAGTTTTGTGCTTTTTTTTTGCCCGTTTGGTTGCTGTTTTGTGCAGTTTTTTTNNNCGTnnnnTTTTAGCCTGTTCGGTTACAGTTTTGTGCTTTTTTTTTGCCCGTTTGGTTGCTGTTTTGTGCAGTTTTTTTGCCCGTTTGGTAGCAATTTTGTGCTGTTTTTTTAGCCCGTTTGGTTGCAGTTTTTTTATAA-TTTTTTTGACGTTTGGCTG
Dm110_1             AAGAAATGGTATGATATGAGTTTTAATTGTGCAATTTTTAACTTGTTTGGTTGTAGTTTTGAACAGTTTTTTTTAGCCTGTTCGGTTACAGTTTTGTGCTTTTTTTTTGCCCGTTTGGTTGCTGTTTTGTGCAGTTTTTTTNNNCGTnnnnTTTTAGCCTGTTCGGTTACAGTTTTGTGCTTTTTTTTTGCCCGTTTGGTTGCTGTTTTGTGCAGTTTTTTTGCCCGTTTGGTAGCAATTTTGTGCTGTTTTTTTAGCCCGTTTGGTTGCAGTTTTTTTATAA-TTTTTTTGACGTTTGGCTG
Dm113_0             AAGAAATGGTATGATATGAGTTTTAATTGTGCAATTTTTAACTTGTTTGGTTGTAGTTTTGAACAGTTTTTTTTANCCTGTTCGGTTACAGTTTTGTGCTTTTTTTTTTCCCGTTTGGTTGCTGTTTTGTGCAGTTTTTTTGNNNNNnnnnTTTTAGCCTGTTCGGTTACAGTTTTGTGCTTTTTTTTTGCCCGTTTGGTTGCTGTTTTGTGCAGTTTTTTTGCCCGTTTGGTNGCAATTTTGTGCTGTTTTTTTAGCCCGTTTGGTTGCAGTTTTTTTATAA-TTTTTTTGACGTTTGGCTG
Dm113_1             AAGAAATGGTATGATATGAGTTTTAATTGTGCAATTTTTAACTTGTTTGGTTGTAGTTTTGAACAGTTTTTTTTANCCTGTTCGGTTACAGTTTTGTGCTTTTTTTTTGCCCGTTTGGTTGCTGTTTTGTGCAGTTTTTTTGNNNNNnnnnTTTTAGCCTGTTCGGTTACAGTTTTGTGCTTTTTTTTTGCCCGTTTGGTTGCTGTTTTGTGCAGTTTTTTTGCCCGTTTGGTNGCAATTTTGTGCTGTTTTTTTAGCCCGTTTGGTTGCAGTTTTTTTATAA-TTTTTTTGACGTTTGGCTG
Dm117_0             AAGAAATGGTATGATATGAGTTTTAATTGTGCAATTTTTAACTTGTTTGGTTGTAGTTTTGAACAGTTTTTTTTAGCCTGTTCGGTTACAGTTTTGTGCTTTTTTTTTGCCCGTTTGGTTGCTGTTTTGTGNAGTTTTTTTGNNNGTnnnnTTTTNGCCTGTTCGGTTACAGTTTTGTGCTTTTTTTTTGCCCGTTTGGTTGCTGTTTTGTGCAGTTTTTTTGCCCGTTTGGTAGCAATTTTGTGCTGTTTTTTTAGCCCGTTTNGTTGCAGTTTTTTTATAA-TTTTTTTGACGTTTGGCTG
Dm117_1             AAGAAATGGTATGATATGAGTTTTAATTGTGCAATTTTTAACTTGTTTGGTTGTAGTTTTGAACAGTTTTTTTTAGCCTGTTCGGTTACAGTTTTGTGCTTTTTTTTTGACCGTTTGGTTGCTGTTTTGTGNAGTTTTTTTGNNNGTnnnnTTTTNGCCTGTTCGGTTACAGTTTTGTGCTTTTTTTTTGCCCGTTTGGTTGCTGTTTTGTGCAGTTTTTTTGCCCGTTTGGTAGCAATTTTGTGCTGTTTTTTTAGCCCGTTTNGTTGCAGTTTTTTTATAA-TTTTTTTGACGTTTGGCTG
Nv120_0             AAGAAATCGTATGATATGAGTTTTAATTGTGCAATTTTTAACCTATTTGGTTGTAGTTTTGTATAGTTTTTTTTAGCCTGTTCGGTTACAGTTTTGTGCTTTTTTTTTGCCCGTTTGGTTGCTGNTTTGTGCAGTGTTTTTGCCCGT-nnnnTTTAGCCTGTTCGGTTACAGTTTTGTGCTTTTTTTTTGCCCGTTTGGTTGCTGTTTTGTGCAGTGTTTTTGCCCGTTTGGTTGCAATTTTGTGTAGTTTTTTTAGCCCGTTTGGTTGCAGTTTTTTTACAGTTTTTTTTGTCGTTTGGCTG
Nv120_1             AAGAAATCGTATGATATGAGTTTTAATTGTGCAATTTTTAACCTATTTGGTTGTAGTTTTGTATAGTTTTTTTTAGCCTGTTCGGTTACAGTTTTGTGCTTTTTTTTTGCCCGTTTGGTTGCTGNTTTGTGCAGTGTTTTTGCCCGT-nnnnTTTAGCCTGTTCGGTTACAGTTTTGTGCTTTTTTTTTGCCCGTTTGGTTGCTGTTTTGTGCAGTGTTTTTGCCCGTTTGGTTGCAATTTTGTGTAGTTTTTTTAGCCCGTTTGGTTGCAGTTTTTTTACAGTTTTTTTTGTCGTTTGGCTG
Nv125_0             AAGAAATCGTATGATATGAGTTTTAATTGTGCAATTTTTAACCTATTTGGTTGTAGTTTTGTATAGTTTTTTTTAGCCTGTTCGGTTACAGTTTTGTGCTTTTTTTTTGCCCGTTTGGTTGTTGTTTTGTGCAGTGTTTTTGNCCGTnnnnTTTTAGCCTGTTCGGTTACAGTTTTGTGCTTTTTTTTTGCCCGTTTGGTTGTTGTTTTGTGCAGTGTTTTTGCCCGTTTGGTTGCAATTTTGTGTAGTTTTTTTAGCCCGTTTGGTTGCAGTTTTTT-ACAGTTTTTTTTGTCGTTTGGCTG
Nv125_1             AAGAAATCGTATGATATGAGTTTTAATTGTGCAATTTTTAACCTATTTGGTTGTAGTTTTGTATAGTTTTTTTTAGCCTGTTCGGTTACAGTTTTGTGCTTTTTTTTTGCCCGTTTGGTTGTTGTTTTGTGCAGTGTTTTTGNCCGTnnnnTTTTAGCCTGTTCGGTTACAGTTTTGTGCTTTTTTTTTGCCCGTTTGGTTGTTGTTTTGTGCAGTGTTTTTGCCCGTTTGGTTGCAATTTTGTGTAGTTTTTTTAGCCCGTTTGGTTGCAGTTTTTT-ACAGTTTTTTTTGTCGTTTGGCTG
Nv127_0             AAGAAATCGTATGATATGAGTTTTAATTGTGCAATTTTTAACCTATTTGGTTGTAGTTTTGTATAGTTTTTTTTAGCCTGTTCGGTTACAGTTTTGTGCTTTTTTTTTGCCCGTTTGGTTGCTGTTTTGTGCAGTGTTTTTGCCCGTnnnnTTTTAGCCTGTTCGGTTACAGTTTTGTGCTTTTTTTTTGCCCGTTTGGTTGCTGTTTTGTGCAGTGTTTTTGCCCGTTTGGTTGCAATTTTGTGTAGTTTTTTTAGCCCGTTTGGTTGCAGTTTTTTTACAGTTTTTTTTGTCGTTTGGCTG
Nv127_1             AAGAAATCGTATGATATGAGTTTTAATTGTGCAATTTTTAACCTATTTGGTTGTAGTTTTGTATAGTTTTTTTTAGCCTGTTCGGTTACAGTTTTGTGCTTTTTTTTTGCCCGTTTGGTTGTTGTTTTGTGCAGTGTTTTTGCCCGTnnnnTTTTAGCCTGTTCGGTTACAGTTTTGTGCTTTTTTTTTGCCCGTTTGGTTGTTGTTTTGTGCAGTGTTTTTGCCCGTTTGGTTGCAATTTTGTGTAGTTTTTTTAGCCCGTTTGGTTGCAGTTTTTTTACAGTTTTTTTTGTCGTTTGGCTG
Nv138_0             AAGAAATCGTATGATATGAGTTTTAATTGTGCAATTTTTAACCTATTTGGTTGTAGTTTTGTATAGTTTTTTTTAGCCTGTTCGGTTACAGTTTTGTGCTTTTTTTTTGCCCGTTTGGTTGCNGTTTTGTGCAGTGTTTTTGCCCGT-nnnnTTTAGCCTGTTCGGTTACAGTTTTGTGCTTTTTTTTTGCCCGTTTGGTTGCTGTTTTGTGCAGTGTTTTTGCCCGTTTGGTTGCAATTTTGTGTAGTTTTTTTAGCCCGTTTGGTTGCAGTTTTTTTACAGTTTTTTTTGTCGTTTGGCTG
Nv138_1             AAGAAATCGTATGATATGAGTTTTAATTGTGCAATTTTTAACCTATTTGGTTGTAGTTTTGTATAGTTTTTTTTAGCCTGTTCGGTTACAGTTTTGTGCTTTTTTTTTGCCCGTTTGGTTGCNGTTTTGTGCAGTGTTTTTGCCCGT-nnnnTTTAGCCTGTTCGGTTACAGTTTTGTGCTTTTTTTTTGCCCGTTTGGTTGCTGTTTTGTGCAGTGTTTTTGCCCGTTTGGTTGCAATTTTGTGTAGTTTTTTTAGCCCGTTTGGTTGCAGTTTTTTTACAGTTTTTTTTGTCGTTTGGCTG
//                       *                                  * *                * *                                            --           *             *      *                                                           *             *                *           **                                 * *         *          |976|
CaASU0020421_0      AGATCCTGCTACAGCACCATCTGCAAAAGCCAAGGAAATATTATATAATTGAATGCCAATCGGCTTATCCTACAAAAACCTACCAAATATGACCTGTAAGAAATCTATTGGCTCGTCTCTTCGAGCACTAGCTG
CaASU0020421_1      AGATCCTGCTACAGCACCATCTGCAAAAGCCAAGGAAATATTAGATAATTGAATGCCAATTGGCTTATCCTACAAGAACCTACCAAATATGACCTGTAAGAAATCTATTGGCTCGTCTCTTCGAGCACTAGCTG
Ck35_0              AGATCCTGCTACAGCACCATCNGCAAAAGCCAAGGAAATATTATATAATTGAATGCCAATCGGCTTAACCTACAAGAACCTACCAAATATGACCTGTAAGAAATCTATTGGCTCGTCTCTTCGAGCACTNGCTG
Ck35_1              AGATCCTGCTACAGCACCATCNGCAAAAGCCAAGGAAATATTATATAATTGAATGCCAATCGGCTTAACCTACAAGAACCTACCAAATATGACCTGTAAGAAATCTATTGGCTCGTCTCTTCGAGCACTNGCTG
Ck81_0              AGATCCTGCTACAGCACCATCTGCAAAAGCCAAGGAAATATTAGATAATTGAATGCCAATTGGCTTATCCTACAAAAACCTACCAAATATGACCTGTAAGAAATCTATTGGCTCGTCTCTTCGAGCACTAGCTG
Ck81_1              AGATCCTGCTACAGCACCATCTGCAAAAGCCAAGGAAATATTAGATAATTGAATGCCAATTGGCTTATCCTACAAAAACCTACCAAATATGACCTGTAAGAAATCTATTGGCTCGTCTCTTCGAGCACTAGCTG
Dm100_0             AGATCCTGCTACAGCACCATCTGCAAAAGCCAAGGAAATATTATATAATTGAATGCCAATCGGCTTATCCTACAAGAACCTACCAAATATGACCTGTAAGAAATCCATTGGCTCGTCTCTTCGAGCACTAGCTG
Dm100_1             AGATCCTGCTACAGCACCATCTGCAAAAGCCAAGGAAATATTATATAATTGAATGCCAATAGGCTTATCCTACAAGAACCTACCAAATATGACCTGTAAGAAATCTATTGGCTCGTCTCTTCGAGCACTAGCTG
Dm106_0             AGATCCTGCTACAGCACCATCTGCAAAAGCCAAGGAAATATTATATAATTGAATGCCAATCGGCTTATCCTACAAGAACCTACCAAATATGACCTGTAAGAAATCTATTGGCTCGTCTCTTCGAGCACTAGCTG
Dm106_1             AGATCCTGCTACAGCACCATCTGCAAAAGCCAAGGAAATATTATATAATTGAATGCCAATCGGCTTATCCTACAAGAACCTACCAAATATGACCTGTAAGAAATCTATTGGCTCGTCTCTTCGAGCACTAGCTG
Dm112_0             AGATCCTGCTACAGCACCATCTGCAAAAGCCAAGGAAATATTATATAATTGAATGCCAATCGGCTTATCCTACAAGAACCTACCAAATATGACCTGTAAGAAATCTATTGGCTCGTCTCTTCGAGCACTAGCTG
Dm112_1             AGATCCTGCTACAGCACCATCTGCAAAAGCCAAGGAAATATTATATAATTGAATGCCAATCGGCTTATCCTACAAGAACCTACCAAATATGACCTGTAAGAAATCTATTGGCTCGTCTCTTCGAGCACTAGCTG
Mg40_0              AGATCCTGCTACAGCACCATCTGCAAAAGCCAAGGAAATATTATATAATTGAATGCCAATCGGCTTATCCTACAAGAACCTACCAAATATGACCTGTNAGAAATCTATTGGCTCGTCTCTTCGAGCACTAGCTG
Mg40_1              AGATCCTGCTACAGCACTATCTGCAAAAGCCAAGGAAATATTATATAATTGAATGCCAATCGGCTTATCCTACAAGAACCTACCAAATATGACCTGTNAGAAATCTATTGGCTCGTATCTTCGAGCACTAGCTG
Mg61_0              AGATCCTGCTACAGCACCATCTGCAAAAGCCAAGGAAATATTATATAATTGAATGCCAATCGGCTTATCCTACAAGAACCTACCAAATATGACCTGTAAGAAATCTATTGGCTCGTCTCTTCGAGCACTAGCTG
Mg61_1              AGATCCTGCTACAGCACTATCTGCAAAAGCCAAGGAAATATTATATAATTGAATGCCAATCGGCTTATCCTACAAGAACCTACCAAATATGACCTGTAAGAAATCTATTGGCTCGTCTCTTCGAGCACTAGCTG
Mg64_0              AGATCCTGCTACAGCACCATCTGCAAAAGCCAAGGAAATATTATATAATTGAATGCCAATCGGCTTATCCTACAAGAACCTACCAAATNTGACCTGTAAGAAATCTATTGGCTCGTCTCTTCGAGCACTAGCTG
Mg64_1              AGATCCTGCTACAGCACCATCTGCAAAAGCCAAGGAAATATTATATAATTGAATGCCAATCGGCTTATCCTACAAGAACCTACCAAATNTGACCTGTAAGAAATCTATTGGCTCGTCTCTTCGAGCACTAGCTG
Mg69_0              AGNTCCTGCTACAGCACCATCTGCAAAAGCCAAGGAAATATTATATAATTGAATGCCAATCGGCTTATCCTACAAGAACCTACCAAATATGACCTGTAAGAAATCTATTGGCTCGTCTCTTCGAGCACTAGCTG
Mg69_1              AGNTCCTGCTACAGCACTATCTGCAAAAGCCAAGGAAATATTATATAATTGAATGCCAATCGGCTTATCCTGCAAGAACCTACCAAATATGACCTGTAAGAAATCTATTGGCTCGTCTCTTCGAGCACTAGCTG
Nv127_0             AGATCCTGCTACAGCACCATCTGCAAAAGCCAAGGAAATATNATATAATTGAATGCCAATCGGCTTATCCTACAAGAACCTACCAAATATGACCTGTAAGAAATCTATTGGCTCGTCTCTTCGAGCACTAGCTG
Nv127_1             AGATCCTGCTACAGCACCATCTGCAAAAGCCAAGGAAATATNATATAATTGAATGCCAATCGGCTTATCCTACAAGAACCTACCAAATATGACCTGTAAGAAATCTATTGGCTCGTCTCTTCGAGCACTAGCTG
//                                 *                         *                *      -   -   *                             -          -                 |977|
CaASU0020421_0      ATACCCAGAAAGGCAACAATATTTTCATAGTACT-AAAGCAGGTAAGACAACAAAATCAATTAACCACT---AGAAGAAAAAAGTACCAGAAGCTCCTTTTCCAAAAATGGAATGACAGTCAGAAGCATTTGAGGAGCACACTGGAAGATTTCAAATAAAATTTCATGGTAGAATTCTTTCAGCCGACTTTTTACAGCATCTATGTTAACTATGCACGAAGTTAAAAATTCACAAACAGGATGCTCAAGTTCTGCAG
CaASU0020421_1      ATACCCAGAAAGGCAACAATATTTTCATAGTACT-AAAGCAGGTAAGACAACAAAATCAATTAACCACT---AGAAGAAAGAAGTACCAGAAGCTCCTTTTCCAAAAATGGAATGACAGTCAGAAGCATTTGAGGAGCACACTGGAAGATTTCAAATAAAATTTCATGGTAGAATTCTTTCAGCCGACTTTTTACAGCATCTATGTTAACTGTGCACGAAGTTAAAAATTCACAAACAGGATGCTCAAGTTCTGCAG
CaUTC00138833_0     ATACCCAGAAAGGCAACAATATTTTCATAGTACT-AAAGCAGGTAAGACAACAAAATCAATTAACCACT---AGAAGAAAGAAGTACCAGAAGCTCCTTTTCCAAAAATGGAATGACAGTCAGAAGCATTTGAGGAGCACACTGGAAGATTTCAAATAAAATTTCATGGTAGAATTCTTTCAGCCGACTTTTTACAGCATCTATGTTAACTATGCACGAAGTTAAAAATTCACAAACAGGATGCTCAAGTTCTGCAG
CaUTC00138833_1     ATACCCAGAAAGGCAACAATATTTTCATAGTACT-AAAGCAGGTAAGACAACAAAATCAATTAACCACT---AGAAGAAAGAAGTACCAGAAGCTCCTTTTCCAAAAATGGAATGACAGTCAGAAGCATTTGAGGAGCACACTGGAAGATTTCAAATAAAATTTCATGGTAGAATTCTTTCAGCCGACTTTTTACAGCATCTATGTTAACTATGCACGAAGTTAAAAATTCACAAACAGGATGCTCAAGTTCTGCAG
Ck1_0               ATACCCAAAAAGGCAACAATATTTTCATAGTACT-AAAGCAGGTAAGACAACAAAATCAATTAACCACT---AGAAGAAAGAAGTACCAGAAGCTCCTTTTCCAAAAATGGAATGACAGNCAGAAGCATTTGAGGAGCACACTGGAAGATTTCAAATAAAATTTCATGGTAGAATTCTTTCAGCCGACTTTTTACAGCATCTATGTTAACTATGCACGAAGTTAAAAATTCACAAACAGGATGCTCAAGTTCTGCAG
Ck1_1               ATACCCAAAAAGGCAACAATATTTTCATAGTACT-AAAGCAGGTAAGACAACAAAATCAATTAACCACT---AGAAGAAAGAAGTACCAGAAGCTCCTTTTCCAAAAATGGAATGACAGNCAGAAGCATTTGAGGAGCACACTGGAAGATTTCAAATAAAATTTCATGGTAGAATTCTTTCAGCCGACTTTTTACAGCATCTATGTTAACTATGCACGAAGTTAAAAATTCACAAACAGGATGCTCAAGTTCTGCAG
Ck10_0              ATACCCAAAAAGGCAACAATATTTTCATAGTACT-AAAGCAGGTAAGACAACAAAATCAATTAACCACT---AGAAGAAAGAAGTACCAGAAGCTCCTTTTCCAAAAATGGAATGACAGTCAGAAGCATTTGAGGAGCACACTGGAAGATTTCAAATAAAATTTCATGGTAGAATTCTTTCAGCCGACTTTTTACAGCATCTATGTTAACTATGCACGAAGTTAAAAATTCACAAACAGGATGCTCAAGTTCTGCAG
Ck10_1              ATACCCAAAAAGGCAACAATATTTTCATAGTACT-AAAGCAGGTAAGACAACAAAATCAATTAACCACT---AGAAGAAAGAAGTACCAGAAGCTCCTTTTCCAAAAATGGAATGACAGTCAGAAGCATTTGAGGAGCACACTGGAAGATTTCAAATAAAATTTCATGGTAGAATTCTTTCAGCCGACTTTTTACAGCATCTATGTTAACTATGCACGAAGTTAAAAATTCACAAACAGGATGCTCAAGTTCTGCAG
Ck11_0              ATACCCAAAAAGGCAACAATATTTTCATAGTACT-AAAGCAGGTAAGACAACAAAATCAATTAACCACT---AGAAGAAAGAAGTACCAGAAGCTCCTTTTCCAAAAATGGAATGACAGTCAGAAGCATTTGAGGAGCACACTGGAAGATTTCAAATAAAATTTCATGGTAGAATTCTTTCAGCCGACTTTTTACAGCATCTATGTTAACTATGCACGAAGTTAAAAATTCACAAACAGGATGCTCAAGTTCTGCAG
Ck11_1              ATACCCAAAAAGGCAACAATATTTTCATAGTACT-AAAGCAGGTAAGACAACAAAATCAATTAACCACT---AGAAGAAAGAAGTACCAGAAGCTCCTTTTCCAAAAATGGAATGACAGTCAGAAGCATTTGAGGAGCACACTGGAAGATTTCAAATAAAATTTCATGGTAGAATTCTTTCAGCCGACTTTTTACAGCATCTATGTTAACTATGCACGAAGTTAAAAATTCACAAACAGGATGCTCAAGTTCTGCAG
Ck12_0              ATACCCAAAAAGGCAACAATATTTTCATAGTACT-AAAGCAGGTAAGACAACAAAATCAATTAACCACT---AGAAGAAAGAAGTACCAGAAGCTCCTTTTCCAAAAATGGAATGACAGTCAGAAGCATTTGAGGAGCACACTGGAAGATTTCAAATAAAATTTCATGGTAGAATTCTTNCAGCCGACTTTTTACAGCATCTATGTTAACTATGCACGAAGTTAAAAATTCACAAACAGGATGCTCAAGTTCTGCAG
Ck12_1              ATACCCAAAAAGGCAACAATATTTTCATAGTACT-AAAGCAGGTAAGACAACAAAATCAATTAACCACT---AGAAGAAAGAAGTACCAGAAGCTCCTTTTCCAAAAATGGAATGACAGTCAGAAGCATTTGAGGAGCACACTGGAAGATTTCAAATAAAATTTCATGGTAGAATTCTTNCAGCCGACTTTTTACAGCATCTATGTTAACTATGCACGAAGTTAAAAATTCACAAACAGGATGCTCAAGTTCTGCAG
Ck2_0               ATACCCAAAAAGGCAACAATATTTTCATAGTACT-AAAGCAGGTAAGACAACAAAATCAATTAACCACT---AGAAGAAAGAAGTACCAGAAGCTCCTTTTCCAAAAATGGAATGACAGTCAGAAGCATTTGAGGAGCACACTGGAAGATTTCAAATAAAATTTCATGGTAGAATTCTTTCAGCCGACTTTTTACAGCATCTATGTTAACTATGCACGAAGTTAAAAATTCACAAACAGGATGCTCAAGTTCTGCAG
Ck2_1               ATACCCAAAAAGGCAACAATATTTTCATAGTACT-AAAGCAGGTAAGACAACAAAATCAATTAACCACT---AGAAGAAAGAAGTACCAGAAGCTCCTTTTCCAAAAATGGAATGACAGTCAGAAGCATTTGAGGAGCACACTGGAAGATTTCAAATAAAATTTCATGGTAGAATTCTTTCAGCCGACTTTTTACAGCATCTATGTTAACTATGCACGAAGTTAAAAATTCACAAACAGGATGCTCAAGTTCTGCAG
Ck20_0              ATACCCAAAAAGGCAACAATATTTTCATAGTACT-AAAGCAGGTAAGACAACAAAATCAATTAACCACN---AGAAGAAAGAAGTACCAGAAGCTCCTTTTCCAAAAATGGAATGACAGTCAGAAGCATTTGAGGAGCACACTGGAAGATTTCAAATAAAATTTCATGGTAGAATTCTTTCAGCCGACTTTTTACAGCATCTATGTTAACTATGCACGAAGTTAAAAATTCACAAACAGGATGCTCAAGTTCTGCAG
Ck20_1              ATACCCAAAAAGGCAACAATATTTTCATAGTACT-AAAGCAGGTAAGACAACAAAATCAATTAACCACN---AGAAGAAAGAAGTACCAGAAGCTCCTTTTCCAAAAATGGAATGACAGTCAGAAGCATTTGAGGAGCACACTGGAAGATTTCAAATAAAATTTCATGGTAGAATTCTTTCAGCCGACTTTTTACAGCATCTATGTTAACTATGCACGAAGTTAAAAATTCACAAACAGGATGCTCAAGTTCTGCAG
Ck21_0              ATACCCAAAAAGGCAACAATATTTTCATAGTACT-AAAGCAGGTAAGACAACAAAATCAATTAACCACT---AGAAGAAAGAAGTACCAGAAGCTCCTTTTCCAAAAATGGAATGACAGTCAGAAGCATTTGAGGAGCACACTGGAAGATTTCAAATAAAATTTCATGGTAGAATTCTTTCAGCCGACTTTTTACAGCATCTATGTTAACTATGCACGAAGTTAAAAATTCACAAACAGGATGCTCAAGTTCTGCAG
Ck21_1              ATACCCAAAAAGGCAACAATATTTTCATAGTACT-AAAGCAGGTAAGACAACAAAATCAATTAACCACT---AGAAGAAAGAAGTACCAGAAGCTCCTTTTCCAAAAATGGAATGACAGTCAGAAGCATTTGAGGAGCACACTGGAAGATTTCAAATAAAATTTCATGGTAGAATTCTTTCAGCCGACTTTTTACAGCATCTATGTTAACTATGCACGAAGTTAAAAATTCACAAACAGGATGCTCAAGTTCTGCAG
Ck22_0              ATACCCAAAAAGGCAACAATATTTTCATAGTACT-AAAGCAGGTAAGACAACAAAATCAATTAACCACT---AGAAGAAAGAAGTACCAGAAGCTCCTTTTCCAAAAATGGAATGACAGTCAGAAGCATTTGAGGAGCACACTGGAAGATTTCAAATAAAATTTCATGGTAGAATTCTTTCAGCCGACTTTTTACAGCATCTATGTTAACTATGCACGAAGTTAAAAATTCACAAACAGGATGCTCAAGTTCTGCAG
Ck22_1              ATACCCAAAAAGGCAACAATATTTTCATAGTACT-AAAGCAGGTAAGACAACAAAATCAATTAACCACT---AGAAGAAAGAAGTACCAGAAGCTCCTTTTCCAAAAATGGAATGACAGTCAGAAGCATTTGAGGAGCACACTGGAAGATTTCAAATAAAATTTCATGGTAGAATTCTTTCAGCCGACTTTTTACAGCATCTATGTTAACTATGCACGAAGTTAAAAATTCACAAACAGGATGCTCAAGTTCTGCAG
Ck23_0              ATACCCAAAAAGGCAACAATATTTTCATAGTACT-AAAGCAGGTAAGACAACAAAATCAATTAACCACT---AGAAGAAAGAAGTACCAGAAGCTCCTTTTCCAAAAATGGAATGACAGTCAGAAGCATTTGAGGAGCACACTGGAAGATTTCAAATAAAATTTCATGGTAGAATTCTTTCAGCCGACTTTTTACAGCATCTATGTTAACTATGCACGAAGTTAAAAATTCACAAACAGGATGCTCAAGTTCTGCAG
Ck23_1              ATACCCAAAAAGGCAACAATATTTTCATAGTACT-AAAGCAGGTAAGACAACAAAATCAATTAACCACT---AGAAGAAAGAAGTACCAGAAGCTCCTTTTCCAAAAATGGAATGACAGTCAGAAGCATTTGAGGAGCACACTGGAAGATTTCAAATAAAATTTCATGGTAGAATTCTTTCAGCCGACTTTTTACAGCATCTATGTTAACTATGCACGAAGTTAAAAATTCACAAACAGGATGCTCAAGTTCTGCAG
Ck26_0              ATACCCAAAAAGGCAACAATATTTTCATAGTACT-AAAGCAGGTAAGACAACAAAATCAATTAACCACT---AGAAGAAAGAAGTACCAGAAGCTCCTTTTCCAAAAATGGAATGACAGTCAGAAGCATTTGAGGAGCACACTGGAAGATTTCAAATAAAATTTCATGGTAGAATTCTTTCAGCCGACTTTTTACAGCATCTATGTTAACTATGCACGAAGTTAAAAATTCACAAACAGGATGCTCAAGTTCTGCAG
Ck26_1              ATACCCAAAAAGGCAACAATATTTTCATAGTACT-AAAGCAGGTAAGACAACAAAATCAATTAACCACT---AGAAGAAAGAAGTACCAGAAGCTCCTTTTCCAAAAATGGAATGACAGTCAGAAGCATTTGAGGAGCACACTGGAAGATTTCAAATAAAATTTCATGGTAGAATTCTTTCAGCCGACTTTTTACAGCATCTATGTTAACTATGCACGAAGTTAAAAATTCACAAACAGGATGCTCAAGTTCTGCAG
Ck29_0              ATACCCAAAAAGGCAACAATATTTTCATAGTACT-AAAGCAGGTAAGACAACAAAATCAATTAACCACT---AGAAGAAAGAAGTACCAGAAGCTCCTTTTCCAAAAATGGAATGACAGTCAGAAGCATTTGAGGAGCACACTGGAAGATTTCAAATAAAATTTCATGGTAGAATTCTTTCAGCCGACTTTTTACAGCATCTATGTTAACTATGCNCGAAGTTAAAAATTCACAAACAGGATGCTCAAGTTCTGCAG
Ck29_1              ATACCCAAAAAGGCAACAATATTTTCATAGTACT-AAAGCAGGTAAGACAACAAAATCAATTAACCACT---AGAAGAAAGAAGTACCAGAAGCTCCTTTTCCAAAAATGGAATGACAGTCAGAAGCATTTGAGGAGCACACTGGAAGATTTCAAATAAAATTTCATGGTAGAATTCTTTCAGCCGACTTTTTACAGCATCTATGTTAACTATGCNCGAAGTTAAAAATTCACAAACAGGATGCTCAAGTTCTGCAG
Ck3_0               ATACCCAAAAAGGCAACAATATTTTCATAGTACT-AAAGCAGGTAAGACAACAAAATCAATTAACCACT---AGAAGAAAGAAGTACCAGAAGCTCCTTTTCCAAAAATGGAATGACAGTCAGAAGCATTTGAGGAGCACACTGGAAGATTTCAAATAAAATTTCATGGTAGAATTCTTTCAGCCGACTTTTTACAGCATCTATGTTAACTATGCACGAAGTTAAAAATTCACAAACAGGATGCTCAAGTTCTGCAG
Ck3_1               ATACCCAAAAAGGCAACAATATTTTCATAGTACT-AAAGCAGGTAAGACAACAAAATCAATTAACCACT---AGAAGAAAGAAGTACCAGAAGCTCCTTTTCCAAAAATGGAATGACAGTCAGAAGCATTTGAGGAGCACACTGGAAGATTTCAAATAAAATTTCATGGTAGAATTCTTTCAGCCGACTTTTTACAGCATCTATGTTAACTATGCACGAAGTTAAAAATTCACAAACAGGATGCTCAAGTTCTGCAG
Ck32_0              ATACCCAAAAAGGCAACAATATTTTCATAGTACT-AAAGCAGGTAAGACAACAAAATCAATTAACCACT---AGAAGAAAGAAGTACCAGAAGCTCCTTTTCCAAAAATGGAATGACAGTCAGAAGCATTTGAGGAGCACACTGGAAGATTTCAAATAAAATTTCATGGTAGAATTCTTTCAGCCGACTTTTTACAGCATCTATGTTAACTATGCACGAAGTTAAAAATTCACAAACAGGATGCTCAAGTTCTGCAG
Ck32_1              ATACCCAAAAAGGCAACAATATTTTCATAGTACT-AAAGCAGGTAAGACAACAAAATCAATTAACCACT---AGAAGAAAGAAGTACCAGAAGCTCCTTTTCCAAAAATGGAATGACAGTCAGAAGCATTTGAGGAGCACACTGGAAGATTTCAAATAAAATTTCATGGTAGAATTCTTTCAGCCGACTTTTTACAGCATCTATGTTAACTATGCACGAAGTTAAAAATTCACAAACAGGATGCTCAAGTTCTGCAG
Ck34_0              ATACCCAAAAAGGCAACAATATTTTCATAGTACT-AAAGCAGGTAAGACAACAAAATCAATTAACCACT---AGAAGAAAGAAGTACCAGAAGCTCNTTTTCCAAAAATGGAATGACAGTCAGAAGCATTTGAGGAGCACACTGGAAGATTTCAAATAAAATTTCATGGTAGAATTCTTTCAGCCGACTTTTTACAGCATCTATGTTAACTATGCACGAAGTTAAAAATTCACAAACAGGATGCTCAAGTTCTGCAG
Ck34_1              ATACCCAAAAAGGCAACAATATTTTCATAGTACT-AAAGCAGGTAAGACAACAAAATCAATTAACCACT---AGAAGAAAGAAGTACCAGAAGCTCNTTTTCCAAAAATGGAATGACAGTCAGAAGCATTTGAGGAGCACACTGGAAGATTTCAAATAAAATTTCATGGTAGAATTCTTTCAGCCGACTTTTTACAGCATCTATGTTAACTATGCACGAAGTTAAAAATTCACAAACAGGATGCTCAAGTTCTGCAG
Ck36_0              NTACCCAAAAAGGCNNCAATATTTTCNTAGTACT-AAAGCAGGTAAGACNACAAAATCAATTAACCACT---AGAAGAAAGAAGTACCAGAAGCTCCTTTTCCAAAAANGGANTGACAGTCAGAAGCATTNGAGGAGCACACTGGAAGATTTCAAATAAAATTTCATGGTAGAATTCTNTCAGCCGACTTTTTACAGCATCTATGTTAACTATGCACGAAGTTAAAAATTCACAAACAGGATGCTCAAGTTCTGCNG
Ck36_1              NTACCCAAAAAGGCNNCAATATTTTCNTAGTACT-AAAGCAGGTAAGACNACAAAATCAATTAACCACT---AGAAGAAAGAAGTACCAGAAGCTCCTTTTCCAAAAANGGANTGACAGTCAGAAGCATTNGAGGAGCACACTGGAAGATTTCAAATAAAATTTCATGGTAGAATTCTNTCAGCCGACTTTTTACAGCATCTATGTTAACTATGCACGAAGTTAAAAATTCACAAACAGGATGCTCAAGTTCTGCNG
Ck4_0               ATACCCAAAAAGGCAACAATATTTTCATAGTACT-AAAGCAGGTAAGACAACAAAATCAATTAACCACT---AGAAGAAAGAAGTACCAGAAGCTCCTTTTCCAAAAATGGAATGACAGTCAGAAGCATTTGAGGAGCACACTGGAAGATTTCAAATAAAATTTCATGGTAGAATTCTTTCAGCCGACTTTTTACAGCATCTATGTTAACTATGCACGAAGTTAAAAATTCACAAACAGGATGCTCAAGTTCTGCAG
Ck4_1               ATACCCAAAAAGGCAACAATATTTTCATAGTACT-AAAGCAGGTAAGACAACAAAATCAATTAACCACT---AGAAGAAAGAAGTACCAGAAGCTCCTTTTCCAAAAATGGAATGACAGTCAGAAGCATTTGAGGAGCACACTGGAAGATTTCAAATAAAATTTCATGGTAGAATTCTTTCAGCCGACTTTTTACAGCATCTATGTTAACTATGCACGAAGTTAAAAATTCACAAACAGGATGCTCAAGTTCTGCAG
Ck49_0              ATACCCAAAAAGGCAACAATATTTTCATAGTACT-AAAGCAGGTAAGACAACAAAATCAATTAACCACT---AGAAGAAAGAAGTACCAGAAGCTCCTTTTCCAAAAATGGAATGACAGTCAGAAGCATTTGAGGAGCACACTGGAAGATTTCAAATAAAATTTCATGGTAGAATTCTTTCAGCCGACTTTTTACAGCATCTATGTTAACTATGCACGAAGTTAAAAATTCACAAACAGGATGCTCAAGTTCTGCAG
Ck49_1              ATACCCAAAAAGGCAACAATATTTTCATAGTACT-AAAGCAGGTAAGACAACAAAATCAATTAACCACT---AGAAGAAAGAAGTACCAGAAGCTCCTTTTCCAAAAATGGAATGACAGTCAGAAGCATTTGAGGAGCACACTGGAAGATTTCAAATAAAATTTCATGGTAGAATTCTTTCAGCCGACTTTTTACAGCATCTATGTTAACTATGCACGAAGTTAAAAATTCACAAACAGGATGCTCAAGTTCTGCAG
Ck50_0              ATACCCAAAAAGGCAACAATATTTTCATAGTACT-AAAGCAGGTAAGACAACAAAATCAATTAACCACT---AGAAGAAAGAAGTACCAGAAGCTCCTTTTCCAAAAATGGANTGACNGTCAGAAGCATTTGAGGAGCACACTGGAAGATTTCAAATAAAATTTCATGGTAGAATTCTTTCAGCCGACTTTTTACAGCATCTATGTTAACTATGCACGAAGTTAAAAATTCACAAACAGGATGCTCAAGTTCTGCAG
Ck50_1              ATACCCAAAAAGGCAACAATATTTTCATAGTACT-AAAGCAGGTAAGACAACAAAATCAATTAACCACT---AGAAGAAAGAAGTACCAGAAGCTCCTTTTCCAAAAATGGANTGACNGTCAGAAGCATTTGAGGAGCACACTGGAAGATTTCAAATAAAATTTCATGGTAGAATTCTTTCAGCCGACTTTTTACAGCATCTATGTTAACTATGCACGAAGTTAAAAATTCACAAACAGGATGCTCAAGTTCTGCAG
Ck51_0              ATACCCAAAAAGGCAACAATATTTTCATAGTACT-AAAGCAGGTAAGACAACAAAATCAATTAACCACT---AGAAGAAAGAAGTACCAGAAGCTCCTTTTCCAAAAATGGAATGACAGTCAGAAGCATTTGAGGAGCACACTGGAAGATTTCAAATAAAATTTCATGGTAGAATTCTTTCAGCCGACTTTTTACAGCATCTATGTTAACTATGCACGAAGTTAAAAATTCACAAACAGGATGCTCAAGTTCTGCAG
Ck51_1              ATACCCAAAAAGGCAACAATATTTTCATAGTACT-AAAGCAGGTAAGACAACAAAATCAATTAACCACT---AGAAGAAAGAAGTACCAGAAGCTCCTTTTCCAAAAATGGAATGACAGTCAGAAGCATTTGAGGAGCACACTGGAAGATTTCAAATAAAATTTCATGGTAGAATTCTTTCAGCCGACTTTTTACAGCATCTATGTTAACTATGCACGAAGTTAAAAATTCACAAACAGGATGCTCAAGTTCTGCAG
Ck54_0              ATACCCAAAAAGGCAACAATATTTTCATAGTACT-AAAGCAGGTAAGACAACAAAATCAATTAACCACT---AGAAGAAAGAAGTACCAGAAGCTCCTTTTCCAAAAATGGAATGACAGTCAGAAGCATTTGAGGAGCACACTGGAAGATTTCAAATAAAATTTCATGGTAGAATTCTTTCAGCCGACTTTTTACAGCATCTATGTTAACTATGCACGAAGTTAAAAATTCACAAACAGGATGCTCAAGTTCTGCAG
Ck54_1              ATACCCAAAAAGGCAACAATATTTTCATAGTACT-AAAGCAGGTAAGACAACAAAATCAATTAACCACT---AGAAGAAAGAAGTACCAGAAGCTCCTTTTCCAAAAATGGAATGACAGTCAGAAGCATTTGAGGAGCACACTGGAAGATTTCAAATAAAATTTCATGGTAGAATTCTTTCAGCCGACTTTTTACAGCATCTATGTTAACTATGCACGAAGTTAAAAATTCACAAACAGGATGCTCAAGTTCTGCAG
Ck54_R_0            ATACCCAAAAAGGCAACAATATTTTCATAGTACT-AAAGCAGGTAAGACAACAAAATCAATTAACCACT---AGAAGAAAGAAGTACCAGAAGCTCCTTTTCCAAAAATGGAATGACAGTCAGAAGCATTTGAGGAGCACACTGGAAGATTTCAAATAAAATTTCATGGTAGAATTCTTTCAGCCGACTTTTTACAGCATCTATGTTAACTATGCACGAAGTTAAAAATTCACAAACAGGATGCTCAAGTTCTGCAG
Ck54_R_1            ATACCCAAAAAGGCAACAATATTTTCATAGTACT-AAAGCAGGTAAGACAACAAAATCAATTAACCACT---AGAAGAAAGAAGTACCAGAAGCTCCTTTTCCAAAAATGGAATGACAGTCAGAAGCATTTGAGGAGCACACTGGAAGATTTCAAATAAAATTTCATGGTAGAATTCTTTCAGCCGACTTTTTACAGCATCTATGTTAACTATGCACGAAGTTAAAAATTCACAAACAGGATGCTCAAGTTCTGCAG
Ck56_0              ATACCCAAAAAGGCAACAATATTTTCATAGTACT-AAAGCAGGTAAGACAACAAAATCAATTAACCACT---AGAAGAAAGAAGTACCAGAAGCTCCTTTTCCAAAAATGGAATGACAGTCAGAAGCATTTGAGGAGCACACTGGAAGATTTCAAATAAAATTTCATGGTAGAATTCTTTCAGCCGACTTTTTACAGCATCTATGTTAACTATGCACGAAGTTAAAAATTCACAAACAGGATGCTCAAGTTCTGCAG
Ck56_1              ATACCCAAAAAGGCAACAATATTTTCATAGTACT-AAAGCAGGTAAGACAACAAAATCAATTAACCACT---AGAAGAAAGAAGTACCAGAAGCTCCTTTTCCAAAAATGGAATGACAGTCAGAAGCATTTGAGGAGCACACTGGAAGATTTCAAATAAAATTTCATGGTAGAATTCTTTCAGCCGACTTTTTACAGCATCTATGTTAACTATGCACGAAGTTAAAAATTCACAAACAGGATGCTCAAGTTCTGCAG
Ck7_0               ATACCCAAAAAGGCAACAATATTTTCATAGTACT-AAAGCAGGTAAGACAACAAAATCAATTAACCACT---AGAAGAAAGAAGTACCAGAAGCTCCTTTTCCAAAAATGGAATGACAGTCAGAAGCATTTGAGGAGCACACTGGAAGATTTCAAATAAAATTTCATGGTAGAATTCTTTCAGCCGACTTTTTACAGCATCTATGTTAACTATGCACGAAGTTAAAAATTCACAAACAGGATGCTCAAGTTCTGCA-
Ck7_1               ATACCCAAAAAGGCAACAATATTTTCATAGTACT-AAAGCAGGTAAGACAACAAAATCAATTAACCACT---AGAAGAAAGAAGTACCAGAAGCTCCTTTTCCAAAAATGGAATGACAGTCAGAAGCATTTGAGGAGCACACTGGAAGATTTCAAATAAAATTTCATGGTAGAATTCTTTCAGCCGACTTTTTACAGCATCTATGTTAACTATGCACGAAGTTAAAAATTCACAAACAGGATGCTCAAGTTCTGCA-
Ck80_0              ATACCCAGAAAGGCAACAATATTTTCATAGTACT-AAAGCAGGTAAGACAACAAAATCAATTAACCACT---AGAAGAAAGAAGTACCAGAAGCTCCTTTTCCAAAAATGGAATGACAGTCAGAAGCATTTGAGGAGCACACTGGAAGATTTCAAATAAAATTTCATGGTAGAATTCTTTCAGCCGACTTTTTACAGCATCTATGTTAACTATGCACGAAGTTAAAAATTCACAAACAGGATGCTCAAGTTCTGCAG
Ck80_1              ATACCCAGAAAGGCAACAATATTTTCATAGTACT-AAAGCAGGTAAGACAACAAAATCAATTAACCACT---AGAAGAAAGAAGTACCAGAAGCTCCTTTTCCAAAAATGGAATGACAGTCAGAAGCATTTGAGGAGCACACTGGAAGATTTCAAATAAAATTTCATGGTAGAATTCTTTCAGCCGACTTTTTACAGCATCTATGTTAACTATGCACGAAGTTAAAAATTCACAAACAGGAGGCTCAAGTTCTGCAG
Ck81_0              ATACCCAGAAAGGCAACAATATTTTCATAGTACT-AAAGCAGGTAAGACAACAAAATCAATTAACCACT---AGAAGAAAGAAGTACCAGAAGCTCCTTTTCCAAAAATGGAATGACAGTCAGAAGCATTTGAGGAGCACACTGGAAGATTTCAAATAAAATTTCATGGTAGAATTCTTTCAGCCGACTTTTTACAGCATCTATGTTAACTATGCACGAAGTTAAAAATTCACAAACAGGATGCTCAAGTTCTGCAG
Ck81_1              ATACCCAGAAAGGCAACAATATTTTCATAGTACT-AAAGCAGGTAAGACAACAAAATCAATTAACCACT---AGAAGAAAGAAGTACCAGAAGCTCCTTTTCCAAAAATGGAATGACAGTCAGAAGCATTTGAGGAGCACACTGGAAGATTTCAAATAAAATTTCATGGTAGAATTCTTTCAGCCGACTTTTTACAGCATCTATGTTAACTATGCACGAAGTTAAAAATTCACAAACAGGATGCTCAAGTTCTGCAG
Ck83_0              ATACCCAGAAAGGCAACAATATTTTCATAGTACT-AAAGCACGTAAGACAACAAAATCAATTAACCACT---AGAAGAAAGAAGTACCAGAAGCTCCTTTTCCAAAAATGGAATGACAGTCAGAAGCATTTGAGGAGCACACTGGAAGATTTCAAATAAAATTTCATGGTAGAATTCTTTCAGCCGACTTTTTACAGCATCTATGTTAACTATGCACGAAGTTAAAAATTCACAAACAGGATGCTCAAGTTCTGCAG
Ck83_1              ATACCCAGAAAGGCAACAATATTTTCATAGTACT-AAAGCAGGTAAGACAACAAAATCAATTAACCACT---AGAAGAAAGAAGTACCAGAAGCTCCTTTTCCAAAAATGGAATGACAGTCAGAAGCATTTGAGGAGCACACTGGAAGATTTCAAATAAAATTTCATGGTAGAATTCTTTCAGCCGACTTTTTACAGCATCTATGTTAACTATGCACGAAGTTAAAAATTCACAAACAGGATGCTCAAGTTCTGCAG
Ck85_0              ATACCCAGAAAGGCAACAATATTTTCATAGTACT-AAAGCAGGTAAGACAACAAAATCAATTAACCACT---AGAAGAAAGAAGTACCAGAAGCTCCTTTTCCAAAAATGGAATGACAGTCAGAAGCATTTGAGGAGCACACTGGAAGATTTCAAATAAAATTTCATGGTAGAATTCTTTCAGCCGACTTTTTACAGCATCTATGTTAACTATGCACGAAGTTAAAAATTCACAAACAGGATGCTCAAGTTCTGCAG
Ck85_1              ATACCCAGAAAGGCAACAATATTTTCATAGTACT-AAAGCAGGTAAGACAACAAAATCAATTAACCACT---AGAAGAAAGAAGTACCAGAAGCTCCTTTTCCAAAAATGGAATGACAGTCAGAAGCATTTGAGGAGCACACTGGAAGATTTCAAATAAAATTTCATGGTAGAATTCTTTCAGCCGACTTTTTACAGCATCTATGTTAACTATGCACGAAGTTAAAAATTCACAAACAGGAGGCTCAAGTTCTGCAG
Ck85_R_0            ATACCCAGAAAGGCAACAATATTTTCATAGTACT-AAAGCAGGTAAGACAACAAAATCAATTAACCACT---AGAAGAAAGAAGTACCAGAAGCTCCTTTTCCAAAAATGGAATGACAGTCAGAAGCATTTGAGGAGCACACTGGAAGATTTCAAATAAAATTTCATGGTAGAATTCTTTCAGCCGACTTTTTACAGCATCTATGTTAACTATGCACGAAGTTAAAAATTCACAAACAGGATGCTCAAGTTCTGCAG
Ck85_R_1            ATACCCAGAAAGGCAACAATATTTTCATAGTACT-AAAGCAGGTAAGACAACAAAATCAATTAACCACT---AGAAGAAAGAAGTACCAGAAGCTCCTTTTCCAAAAATGGAATGACAGTCAGAAGCATTTGAGGAGCACACTGGAAGATTTCAAATAAAATTTCATGGTAGAATTCTTTCAGCCGACTTTTTACAGCATCTATGTTAACTATGCACGAAGTTAAAAATTCACAAACAGGAGGCTCAAGTTCTGCAG
Ck88_0              ATACCCAGAAAGGCAACAATATTTTCATAGTACT-AAAGCAGGTAAGACAACAAAATCAATTAACCACT---AGAAGAAAGAAGTACCAGAAGCTCCTTTTCCAAAAATGGAATGACAGTCAGAAGCATTTGAGGAGCACACTGGAAGATTTCAAATAAAATTTCATGGTAGAATTCTTTCAGCCGACTTTTTACAGCATCTATGTTAACTATGCACGAAGTTAAAAATTCACAAACAGGATGCTCAAGTTCTGCAG
Ck88_1              ATACCCAGAAAGGCAACAATATTTTCATAGTACT-AAAGCAGGTAAGACAACAAAATCAATTAACCACT---AGAAGAAAGAAGTACCAGAAGCTCCTTTTCCAAAAATGGAATGACAGTCAGAAGCATTTGAGGAGCACACTGGAAGATTTCAAATAAAATTTCATGGTAGAATTCTTTCAGCCGACTTTTTACAGCATCTATGTTAACTATGCACGAAGTTAAAAATTCACAAACAGGATGCTCAAGTTCTGCAG
Dm100_0             ATACCCAGAAAGGCAACAATATTTTCATAGTACT-AAAGCAGGTAAGACAACAAAATCAATTAACCACT---AGAAGAAAGAAGTACCAGAAGCTCCTTTTCCAAAAATGGAATGACAGTCAGAAGCATTTGAGGAGCACACTGGAAGATTTCAAATAAAATTTCATGGTAGAATTCTTTCAGCCGACTTTTTACAGCATCTATGTTAACTATGCACGAAGTTAAAAATTCACAAACAGGATGCTCAAGTTCTGCAG
Dm100_1             ATACCCAGAAAGGCAACAATATTTTCATAGTACT-AAAGCAGGTAAGACAACAAAATCAATTAACCACT---AGAAGAAAGAAGTACCAGAAGCTCCTTTTCCAAAAATGGAATGACAGTCAGAAGCATTTGAGGAGCACACTGGAAGATTTCAAATAAAATTTCATGGTAGAATTCTTTCAGCCGACTTTTTACAGCATCTATGTTAACTATGCACGAAGTTAAAAATTCACAAACAGGATGCTCAAGTTCTGCAG
Dm102_0             ATACCCAGAAAGGCAACAATATTTTCATAGTACT-AAAGCAGGTAAGACAACAAAATCAATTAACCACT---AGAAGAAAGAAGTACCAGAAGCTCCTTTTCCAAAAATGGAATGACAGTCAGAAGCATTTGAGGAGCACACTGGAAGATTTCAAATAAAATTTCATGGTAGAATTCTTTCAGCCGACTTTTTACAGCATCTATGTTAACTATGCACGAAGTTAAAAATTCACAAACAGGATGCTCAAGTTCTGCAG
Dm102_1             ATACCCAGAAAGGCAACAATATTTTCATAGTACT-AAAGCAGGTAAGACAACAAAATCAATTAACCACT---AGAAGAAAGAAGTACCAGAAGCTCCTTTTCCAAAAATGGAATGACAGTCAGAAGCATTTGAGGAGCACACTGGAAGATTTCAAATAAAATTTCATGGTAGAATTCTTTCAGCCGACTTTTTACAGCATCTATGTTAACTATGCACGAAGTTAAAAATTCACAAACAGGATGCTCAAGTTCTGCAG
Dm104_0             ATACCCAGAAAGGCAACAATATTTTCATAGTACT-AAAGCAGGTAAGACAACAAAATCAATTAACCACT---AGAAGAAAGAAGTACCAGAAGCTCCTTTTCCAAAAATGGAATGACAGTCAGAAGCATTTGAGGAGCACACTGGAAGATTTCAAATAAAATTTCATGGTAGAATTCTTTCAGCCGACTTTTTACAGCATCTATGTTAACTATGCACGAAGTTAAAAATTCACAAACAGGATGCTCAAGTTCTGCAG
Dm104_1             ATACCCAGAAAGGCAACAATATTTTCATAGTACT-AAAGCAGGTAAGACAACAAAATCAATTAACCACT---AGAAGAAAGAAGTACCAGAAGCTCCTTTTCCAAAAATGGAATGACAGTCAGAAGCATTTGAGGAGCACACTGGAAGATTTCAAATAAAATTTCATGGTAGAATTCTTTCAGCCGACTTTTTACAGCATCTATGTTAACTATGCACGAAGTTAAAAATTCACAAACAGGATGCTCAAGTTCTGCAG
Dm106_0             ATACCCAGAAAGGCAACAATATTTTCATAGTACT-AAAGCAGGTAAGACAACAAAATCAATTAACCNCT---AGAAGAAAGAAGTACCAGAAGCTCCTTTTCCAAAAATGGAATGACAGTCAGAAGCATTTGAGGAGCACACTGGAAGATTTCAAATAAAATTTCATGGTAGAATTCTTTCAGCCGACTTTTTACAGCATCTATGTTAACTATGCACGAAGTTAAAAATTCACAAACAGGATGCTCAAGTTCTGCAG
Dm106_1             ATACCCAGAAAGGCAACAATATTTTCATAGTACT-AAAGCAGGTAAGACAACAAAATCAATTAACCNCT---AGAAGAAAGAAGTACCAGAAGCTCCTTTTCCAAAAATGGAATGACAGTCAGAAGCATTTGAGGAGCACACTGGAAGATTTCAAATAAAATTTCATGGTAGAATTCTTTCAGCCGACTTTTTACAGCATCTATGTTAACTATGCACGAAGTTAAAAATTCACAAACAGGATGCTCAAGTTCTGCAG
Dm108_0             ATACCCAGAAAGGCAACAATATTTTCATAGTACT-AAAGCAGGTAAGACAACAAAATCAATTAACCACT---AGAAGAAAGAAGTACCAGAAGCTCCTTTTCCAAAAATGGAATGACAGTCAGAAGCATTTGAGGAGCACACTGGAAGATTTCAAATAAAATTTCATGGTAGAATTCTTTCAGCCGACTTTTTACAGCATCTATGTTAACTATGCACGAAGTTAAAAATTCACAAACAGGATGCTCAAGTTCTGCAG
Dm108_1             ATACCCAGAAAGGCAACAATATTTTCATAGTACT-AAAGCAGGTAAGACAACAAAATCAATTAACCACT---AGAAGAAAGAAGTACCAGAAGCTCCTTTTCCAAAAATGGAATGACAGTCAGAAGCATTTGAGGAGCACACTGGAAGATTTCAAATAAAATTTCATGGTAGAATTCTTTCAGCCGACTTTTTACAGCATCTATGTTAACTATGCACGAAGTTAAAAATTCACAAACAGGATGCTCAAGTTCTGCAG
Dm110_0             ATACCCAGAAAGGCAACAATATTTTCATAGTACT-AAAGCAGGTAAGACAACAAAATCAATTAACCACT---AGAAGAAAGAAGTACCAGAAGCTCCTTTTCCAAAAATGGAATGACAGTCAGAAGCATTTGAGGAGCACACTGGAAGATTTCAAATAAAATTTCATGGTAGAATTCTTTCAGCCGACTTTTTACAGCATCTATGTTAACTATGCACGAAGTTAAAAATTCACAAACAGGATGCTCAAGTTCTGCAG
Dm110_1             ATACCCAGAAAGGCAACAATATTTTCATAGTACT-AAAGCAGGTAAGACAACAAAATCAATTAACCACT---AGAAGAAAGAAGTACCAGAAGCTCCTTTTCCAAAAATGGAATGACAGTCAGAAGCATTTGAGGAGCACACTGGAAGATTTCAAATAAAATTTCATGGTAGAATTCTTTCAGCCGACTTTTTACAGCATCTATGTTAACTATGCACGAAGTTAAAAATTCACAAACAGGATGCTCAAGTTCTGCAG
Dm112_0             ATACCCAGAAAGGCAACAATATTTTCATAGTACT-AAAGCAGGTAAGACAACAAAATCAATTAACCACT---AGAAGAAAGAAGTACCAGAAGCTCCTTTTCCAAAAATGGAATGACAGTCAGAAGCATTTGAGGAGCACACTGGAAGATTTCAAATAAAATTTCATGGTAGAATTCTTTCAGCCGACTTTTTACAGCATCTATGTTAACTATGCACGAAGTTAAAAATTCACAAACAGGATGCTCAAGTTCTGCAG
Dm112_1             ATACCCAGAAAGGCAACAATATTTTCATAGTACT-AAAGCAGGTAAGACAACAAAATCAATTAACCACT---AGAAGAAAGAAGTACCAGAAGCTCCTTTTCCAAAAATGGAATGACAGTCAGAAGCATTTGAGGAGCACACTGGAAGATTTCAAATAAAATTTCATGGTAGAATTCTTTCAGCCGACTTTTTACAGCATCTATGTTAACTATGCACGAAGTTAAAAATTCACAAACAGGATGCTCAAGTTCTGCAG
Dm112_R_0           ATACCCAGAAAGGCAACAATATTTTCATAGTACT-AAAGCAGGTAAGACAACAAAATCAATTAACCACT---AGAAGAAAGAAGTACCAGAAGCTCCTTTTCCAAAAATGGAATGACAGTCAGAAGCATTTGAGGAGCACACTGGAAGATTTCAAATAAAATTTCATGGTAGAATTCTTTCAGCCGACTTTTTACAGCATCTATGTTAACTATGCACGAAGTTAAAAATTCACAAACAGGATGCTCAAGTTCTGCAG
Dm112_R_1           ATACCCAGAAAGGCAACAATATTTTCATAGTACT-AAAGCAGGTAAGACAACAAAATCAATTAACCACT---AGAAGAAAGAAGTACCAGAAGCTCCTTTTCCAAAAATGGAATGACAGTCAGAAGCATTTGAGGAGCACACTGGAAGATTTCAAATAAAATTTCATGGTAGAATTCTTTCAGCCGACTTTTTACAGCATCTATGTTAACTATGCACGAAGTTAAAAATTCACAAACAGGATGCTCAAGTTCTGCAG
Dm113_0             ATACCCAGAAAGGCAACAATATTTTCATAGTACT-AAAGCAGGTAAGACAACAAAATCAATTAACCACT---AGAAGAAAGAAGTACCAGAAGCTCCTTTTCCAAAAATGGAATGACAGTCAGAAGCATTTGAGGAGCACACTGGAAGATTTCAAATAAAATTTCATGGTAGAATTCTTTCAGCCGACTTTTTACAGCATCTATGTTAACTATGCACGAAGTTAAAAATTCACAAACAGGATGCTCAAGTTCTGCAG
Dm113_1             ATACCCAGAAAGGCAACAATATTTTCATAGTACT-AAAGCAGGTAAGACAACAAAATCAATTAACCACT---AGAAGAAAGAAGTACCAGAAGCTCCTTTTCCAAAAATGGAATGACAGTCAGAAGCATTTGAGGAGCACACTGGAAGATTTCAAATAAAATTTCATGGTAGAATTCTTTCAGCCGACTTTTTACAGCATCTATGTTAACTATGCACGAAGTTAAAAATTCACAAACAGGATGCTCAAGTTCTGCAG
Dm114_0             NTACCCAGAAAGGCAACAATATTTTCATAGTACT-AAAGCAGGTAAGACAACAAAATCAATTAACCACT---AGAAGAAAGAAGTACCAGAAGCTCCTTTTCCAAAAATGGAATGACAGTCAGAAGCATTTGAGGAGCACACTGGAAGATTTCAAATAAAATTTCATGGTAGAATTCTTTCAGCCGACTTTTTACAGCATCTATGTTAACTATGCACGAAGTTAAAAATTCACAAACAGGATGCTCAAGTTCTGCAG
Dm114_1             NTACCCAGAAAGGCAACAATATTTTCATAGTACT-AAAGCAGGTAAGACAACAAAATCAATTAACCACT---AGAAGAAAGAAGTACCAGAAGCTCCTTTTCCAAAAATGGAATGACAGTCAGAAGCATTTGAGGAGCACACTGGAAGATTTCAAATAAAATTTCATGGTAGAATTCTTTCAGCCGACTTTTTACAGCATCTATGTTAACTATGCACGAAGTTAAAAATTCACAAACAGGATGCTCAAGTTCTGCAG
Dm115_0             ATACCCAGAAAGGCAACAATATTTTCATAGTACT-AAAGCAGGTAAGACAACAAAATCAATTAACCACT---AGAAGAAAGAAGTACCAGAAGCTCCTTTTCCAAAAATGGAATGACAGTCAGAAGCATTTGAGGAGCACACTGGAAGATTTCAAATAAAATTTCATGGTAGAATTCTTTCAGCCGACTTTTTACAGCATCTATGTTAACTATGCACGAAGTTAAAAATTCACAAACAGGATGCTCAAGTTCTGCAG
Dm115_1             ATACCCAGAAAGGCAACAATATTTTCATAGTACT-AAAGCAGGTAAGACAACAAAATCAATTAACCACT---AGAAGAAAGAAGTACCAGAAGCTCCTTTTCCAAAAATGGAATGACAGTCAGAAGCATTTGAGGAGCACACTGGAAGATTTCAAATAAAATTTCATGGTAGAATTCTTTCAGCCGACTTTTTACAGCATCTATGTTAACTATGCACGAAGTTAAAAATTCACAAACAGGATGCTCAAGTTCTGCAG
Dm116_0             ATACCCAGAAAGGCAACAATATTTTCATAGTACT-AAAGCAGGTAAGACAACAAAATCAATTAACCACT---AGAAGAAAGAAGTACCAGAAGCTCCTTTTCCAAAAATGGAATGACAGTCAGAAGCATTTGAGGAGCACACTGGAAGATTTCAAATAAAATTTCATGGTAGAATTCTTTCAGCCGACTTTTTACAGCATCTATGTTAACTATGCACGAAGTTAAAAATTCACAAACAGGATGCNCAAGTTCTGCAG
Dm116_1             ATACCCAGAAAGGCAACAATATTTTCATAGTACT-AAAGCAGGTAAGACAACAAAATCAATTAACCACT---AGAAGAAAGAAGTACCAGAAGCTCCTTTTCCAAAAATGGAATGACAGTCAGAAGCATTTGAGGAGCACACTGGAAGATTTCAAATAAAATTTCATGGTAGAATTCTTTCAGCCGACTTTTTACAGCATCTATGTTAACTATGCACGAAGTTAAAAATTCACAAACAGGATGCNCAAGTTCTGCAG
Dm117_0             ATACCCAGAAAGGCAACAATATTTTCATAGTACT-AAAGCAGGTAAGACAACAAAATCAATTAACCACT---AGAAGAAAGAAGTACCAGNAGCTCCTTTTCCAAAAATGGAATGACAGTCAGAAGCATTTGAGGAGCACACTGGAAGATTTCAAATAAAATTTCATGGTAGAATTCTTTCAGCCGACTTTTTACAGCATCTATGTTAACTATGCACGAAGTTAAAAATTCACAAACAGGATGCTCAAGTTCTGCAG
Dm117_1             ATACCCAGAAAGGCAACAATATTTTCATAGTACT-AAAGCAGGTAAGACAACAAAATCAATTAACCACT---AGAAGAAAGAAGTACCAGNAGCTCCTTTTCCAAAAATGGAATGACAGTCAGAAGCATTTGAGGAGCACACTGGAAGATTTCAAATAAAATTTCATGGTAGAATTCTTTCAGCCGACTTTTTACAGCATCTATGTTAACTATGCACGAAGTTAAAAATTCACAAACAGGATGCTCAAGTTCTGCAG
Dm118_0             ATACCCAGAAAGGCAACAATATTTTCATAGTACT-AAAGCAGGTAAGACAACAAAATCAATTAACCACT---AGAAGAAAGAAGTACCAGAAGCTCCTTTTCCAAAAATGGAATGACAGTCAGAAGCATTTGAGGAGCACACTGGAAGATTTCAAATAAAATTTCATGGTAGAATTCTTTCAGCCGACTTTTTACAGCANCTATGNTAACTATGCACGAAGTTAAAAATTCACAAACAGGATGCTCAAGTTCTGCAG
Dm118_1             ATACCCAGAAAGGCAACAATATTTTCATAGTACT-AAAGCAGGTAAGACAACAAAATCAATTAACCACT---AGAAGAAAGAAGTACCAGAAGCTCCTTTTCCAAAAATGGAATGACAGTCAGAAGCATTTGAGGAGCACACTGGAAGATTTCAAATAAAATTTCATGGTAGAATTCTTTCAGCCGACTTTTTACAGCANCTATGNTAACTATGCACGAAGTTAAAAATTCACAAACAGGATGCTCAAGTTCTGCAG
Dm119_0             ATACCCAGAAAGGCAACAATATTTTCATAGTACT-AAAGCAGGTAAGACAACAAAATCAATTAACCACT---AGAAGAAAGAAGTACCAGAAGCTCCTTTTCCAAAAATGGAATGACAGTCAGAAGCATTTGAGGAGCACACTGGAAGATTTCAAATAAAATTTCATGGTAGAATTCTTTCAGCCGACTTTTTACAGCATCTATGTTAACTATGCACGAAGTTAAAAATTCACAAACAGGATGCTCAAGTTCTGCAG
Dm119_1             ATACCCAGAAAGGCAACAATATTTTCATAGTACT-AAAGCAGGTAAGACAACAAAATCAATTAACCACT---AGAAGAAAGAAGTACCAGAAGCTCCTTTTCCAAAAATGGAATGACAGTCAGAAGCATTTGAGGAGCACACTGGAAGATTTCAAATAAAATTTCATGGTAGAATTCTTTCAGCCGACTTTTTACAGCATCTATGTTAACTATGCACGAAGTTAAAAATTCACAAACAGGATGCTCAAGTTCTGCAG
Mg37_0              ATACCCAGAAAGGCAACAATATTTTCATAGTACT-TAAGCAGGTAAGACAACAAAATCAATTAACCACT---AGAAGAAAGAAGTACCAGAAGCTCCTTTTCCAAAAATGGAATGACAGTCAGAAGCATTTGAGGAGCACACTGGAAGATTTCAAATAAAATTTCATGGTAGAATTCTTTCAGCCGACTTTTTACAGCATTTATGTTAACTATGCACGAAGTTAAAAATTCACAAACAGGGTGCTCAAGTTCTGCAG
Mg37_1              ATACCCAGAAAGGCAACAATATTTTCATAGTACT-TAAGCAGGTAAGACAACAAAATCAATTAACCACT---AGAAGAAAGAAGTACCAGAAGCTCCTTTTCCAAAAATGGAATGACAGTCAGAAGCATTTGAGGAGCACACTGGAAGATTTCAAATAAAATTTCATGGTAGAATTCTTTCAGCCGACTTTTTACAGCATTTATGTTAACTATGCACGAAGTTAAAAATTCACAAACAGGGTGCTCAAGTTCTGCAG
Mg38_0              ATACCCAGAAAGGCAACAATATTTTCATAGTACT-TAAGCAGGTAAGACAACAAAATCAATTAACCACT---AGAAGAAAGAAGTACCAGAAGCTCCTTTTCCAAAAATGGAATGACAGTCAGAAGCATTTGAGGAGCACACTGGAAGATTTCAAATAAAATTTCATGGTAGAATTCTTTCAGCCGACTTTTTACAGCATTTATGTTAACTATGCACGAAGTTAAAAATTCACAAACAGGGTGCTCAAGTTCTGCAG
Mg38_1              ATACCCAGAAAGGCAACAATATTTTCATAGTACT-TAAGCAGGTAAGACAACAAAATCAATTAACCACT---AGAAGAAAGAAGTACCAGAAGCTCCTTTTCCAAAAATGGAATGACAGTCAGAAGCATTTGAGGAGCACACTGGAAGATTTCAAATAAAATTTCATGGTAGAATTCTTTCAGCCGACTTTTTACAGCATTTATGTTAACTATGCACGAAGTTAAAAATTCACAAACAGGGTGCTCAAGTTCTGCAG
Mg39_0              ATACCCAGAAAGGCAACAATATTTTCATAGTACT-TAAGCAGGTAAGACAACAAAATCAATTAACCACT---AGAAGAAAGAAGTACCAGAAGCTCCTTTTCCAAAAATGGAATGACAGTCAGAAGCATTTGAGGAGCACACTGGAAGATTTCAAATAAAATTTCATGGTAGAATTCTTTCAGCCGACTTTTTACAGCATTTATGTTAACTATGCACGAAGTTAAAAATTCACAAACAGGGTGCTCAAGTTCTGCAG
Mg39_1              ATACCCAGAAAGGCAACAATATTTTCATAGTACT-TAAGCAGGTAAGACAACAAAATCAATTAACCACT---AGAAGAAAGAAGTACCAGAAGCTCCTTTTCCAAAAATGGAATGACAGTCAGAAGCATTTGAGGAGCACACTGGAAGATTTCAAATAAAATTTCATGGTAGAATTCTTTCAGCCGACTTTTTACAGCATTTATGTTAACTATGCACGAAGTTAAAAATTCACAAACAGGGTGCTCAAGTTCTGCAG
Mg40_0              ATACCCAGAAAGGCAACAATATTTTCATAGTACT-TAAGCAGGTAAGACAACAAAATCAATTAACCACT---AGAAGAAAGAAGTACCAGAAGCTCCTTTTCCAAAAATGGAATGACAGTCAGAAGCATTTGAGGAGCACACTGGAAGATTTCAAATAAAATTTCATGGTAGAATTCTTTCAGCCGACTTTTTACAGCATTTATGTTAACTATGCACGAAGTTAAAAATTCACAAACAGGGTGCTCAAGTTCTGCAG
Mg40_1              ATACCCAGAAAGGCAACAATATTTTCATAGTACT-TAAGCAGGTAAGACAACAAAATCAATTAACCACT---AGAAGAAAGAAGTACCAGAAGCTCCTTTTCCAAAAATGGAATGACAGTCAGAAGCATTTGAGGAGCACACTGGAAGATTTCAAATAAAATTTCATGGTAGAATTCTTTCAGCCGACTTTTTACAGCATTTATGTTAACTATGCACGAAGTTAAAAATTCACAAACAGGGTGCTCAAGTTCTGCAG
Mg40_R_0            ATACCCAGAAAGGCAACAATATTTTCATAGTACT-TAAGCAGGTAAGACAACAAAATCAATTAACCACT---AGAAGAAAGAAGTACCAGAAGCTCCTTTTCCAAAAATGGAATGACAGTCAGAAGCATTTGAGGAGCACACTGGAAGATTTCAAATAAAATTTCATGGTAGAATTCTTTCAGCCGACTTTTTACAGCATTTATGTTAACTATGCACGAAGTTAAAAATTCACAAACAGGGTGCTCAAGTTCTGCAG
Mg40_R_1            ATACCCAGAAAGGCAACAATATTTTCATAGTACT-TAAGCAGGTAAGACAACAAAATCAATTAACCACT---AGAAGAAAGAAGTACCAGAAGCTCCTTTTCCAAAAATGGAATGACAGTCAGAAGCATTTGAGGAGCACACTGGAAGATTTCAAATAAAATTTCATGGTAGAATTCTTTCAGCCGACTTTTTACAGCATTTATGTTAACTATGCACGAAGTTAAAAATTCACAAACAGGGTGCTCAAGTTCTGCAG
Mg41_0              ATACCCAGAAAGGCAACAATATTTTCATAGTACT-TAAGCAGGTAAGACAACAAAATCAATTAACCACT---AGAAGAAAGAAGTACCAGAAGCTCCTTTTCCAAAAATGGAATGACAGTCAGAAGCATTTGAGGAGCACACTGGAAGATTTCAAATAAAATTTCATGGTAGAATTCTTTCAGCCGACTTTTTACAGCATTTATGTTAACTATGCACGAAGTTAAAAATTCACAAACAGGGTGCTCAAGTTCTGCAG
Mg41_1              ATACCCAGAAAGGCAACAATATTTTCATAGTACT-TAAGCAGGTAAGACAACAAAATCAATTAACCACT---AGAAGAAAGAAGTACCAGAAGCTCCTTTTCCAAAAATGGAATGACAGTCAGAAGCATTTGAGGAGCACACTGGAAGATTTCAAATAAAATTTCATGGTAGAATTCTTTCAGCCGACTTTTTACAGCATTTATGTTAACTATGCACGAAGTTAAAAATTCACAAACAGGGTGCTCAAGTTCTGCAG
Mg57_0              ATACCCAGAAAGGCAACAATATTTTCATAGTACT-TAAGCAGGTAAGACAACAAAATCAATTAACCACT---AGAAGAAAGAAGTACCAGAAGCTCCTTTTCCAAAAATGGAATGACAGTCAGAAGCATTTGAGGAGCACACTGGAAGATTTCAAATAAAATTTCATGGTAGAATTCTTTCAGCCGACTTTTTACAGCATTTATGTTAACTATGCACGAAGTTAAAAATTCACAAACAGGGTGCTCAAGTTCTGCAG
Mg57_1              ATACCCAGAAAGGCAACAATATTTTCATAGTACT-TAAGCAGGTAAGACAACAAAATCAATTAACCACT---AGAAGAAAGAAGTACCAGAAGCTCCTTTTCCAAAAATGGAATGACAGTCAGAAGCATTTGAGGAGCACACTGGAAGATTTCAAATAAAATTTCATGGTAGAATTCTTTCAGCCGACTTTTTACAGCATTTATGTTAACTATGCACGAAGTTAAAAATTCACAAACAGGGTGCTCAAGTTCTGCAG
Mg58_0              ATACCCAGAAAGGCAACAATATTTTCATAGTACT-TAAGCAGGTAAGACAACAAAATCAATTAACCACT---AGAAGAAAGAAGTACCAGAAGCTCCTTTTCCAAAAATGGAATGACAGTCAGAAGCATTTGAGGAGCACACTGGAAGATTTCAAATAAAATTTCATGGTAGAATTCTTTCAGCCGACTTTTTACAGCATTTATGTTAACTATGCACGAAGTTAAAAATTCACAAACAGGGTGCTCAAGTTCTGCAG
Mg58_1              ATACCCAGAAAGGCAACAATATTTTCATAGTACT-TAAGCAGGTAAGACAACAAAATCAATTAACCACT---AGAAGAAAGAAGTACCAGAAGCTCCTTTTCCAAAAATGGAATGACAGTCAGAAGCATTTGAGGAGCACACTGGAAGATTTCAAATAAAATTTCATGGTAGAATTCTTTCAGCCGACTTTTTACAGCATTTATGTTAACTATGCACGAAGTTAAAAATTCACAAACAGGGTGCTCAAGTTCTGCAG
Mg59_0              ATACCCAGAAAGGCAACAATATTTTCATAGTACT-TAAGCAGGTAAGACAACAAAATCAATTAACCACT---AGAAGAAAGAAGTACCAGAAGCTCCTTTTCCAAAAATGGAATGACAGTCAGAAGCATTTGAGGAGCACACTGGAAGATTTCAAATAAAATTTCATGGTAGAATTCTTTCAGCCGACTATTTACAGCATTTATGTTAACTATGCACGAAGTTAAAAATTCACAAACAGGGTGCTCAAGTTCTGCAG
Mg59_1              ATACCCAGAAAGGCAACAATATTTTCATAGTACT-TAAGCAGGTAAGACAACAAAATCAATTAACCACT---AGAAGAAAGAAGTACCAGAAGCTCCTTTTCCAAAAATGGAATGACAGTCAGAAGCATTTGAGGAGCACACTGGAAGATTTCAAATAAAATTTCATGGTAGAATTCTTTCAGCCGACTTTTTACAGCATTTATGTTAACTATGCACGAAGTTAAAAATTCACAAACAGGGTGCTCAAGTTCTGCAG
Mg60_0              ATACCCAGAAAGGCAACAATATTTTCATAGTACT-TAAGCAGGTAAGACAACAAAATCAATTAACCACT---AGAAGAAAGAAGTACCAGAAGCTCCTTTTCCAAAAATGGAATGACAGTCAGAAGCATTTGAGGAGCACACTGGAAGATTTCAAATAAAATTTCATGGTAGAATTCTTTCAGCCGACTTTTTACAGCATTTATGTTAACTATGCACGAAGTTAAAAATTCACAAACAGGGTGCTCAAGTTCTGCAG
Mg60_1              ATACCCAGAAAGGCAACAATATTTTCATAGTACT-TAAGCAGGTAAGACAACAAAATCAATTAACCACT---AGAAGAAAGAAGTACCAGAAGCTCCTTTTCCAAAAATGGAATGACAGTCAGAAGCATTTGAGGAGCACACTGGAAGATTTCAAATAAAATTTCATGGTAGAATTCTTTCAGCCGACTTTTTACAGCATTTATGTTAACTATGCACGAAGTTAAAAATTCACAAACAGGGTGCTCAAGTTCTGCAG
Mg61_0              ATACCCAGAAAGGCAACAATATTTTCATAGTACT-TAAGCAGGTAAGACNACAAAATCAATTAACCACT---AGAAGAAAGAAGTACCAGAAGCTCCTTTTCCAAAAATGGANTGACAGTCAGAAGCATTTGAGGAGCACACTGGAAGATTTCAAATAAAATTTCATGGTAGAATTCTTTCAGCCGACTTTTTACAGCATTTATGTTAACTATGCACGAAGTTAAAAATTCACAAACAGGGTGCTCAAGTTCTGCAG
Mg61_1              ATACCCAGAAAGGCAACAATATTTTCATAGTACT-TAAGCAGGTAAGACNACAAAATCAATTAACCACT---AGAAGAAAGAAGTACCAGAAGCTCCTTTTCCAAAAATGGANTGACAGTCAGAAGCATTTGAGGAGCACACTGGAAGATTTCAAATAAAATTTCATGGTAGAATTCTTTCAGCCGACTTTTTACAGCATTTATGTTAACTATGCACGAAGTTAAAAATTCACAAACAGGGTGCTCAAGTTCTGCAG
Mg64_0              ATACCCAGAAAGGCAACAATATTTTCATAGTACT-TAAGCAGGTAAGACAACAAAATCAATTAACCACT---AGAAGAAAGAAGTACCAGAAGCTCCTTTTCCAAAAATGGAATGACAGTCAGAAGCATTTGAGGAGCACACTGGAAGATTTCAAATAAAATTTCATGGTAGAATTCTTTCAGCCGACTTTTTACAGCATTTATGTTAACTATGCACGAAGTTAAAAATTCACAAACAGGGTGCTCAAGTTCTGCAG
Mg64_1              ATACCCAGAAAGGCAACAATATTTTCATAGTACT-TAAGCAGGTAAGACAACAAAATCAATTAACCACT---AGAAGAAAGAAGTACCAGAAGCTCCTTTTCCAAAAATGGAATGACAGTCAGAAGCATTTGAGGAGCACACTGGAAGATTTCAAATAAAATTTCATGGTAGAATTCTTTCAGCCGACTTTTTACAGCATTTATGTTAACTATGCACGAAGTTAAAAATTCACAAACAGGGTGCTCAAGTTCTGCAG
Mg64_R_0            ATACCCAGAAAGGCAACAATATTTTCATAGTACT-TAAGCAGGTAAGACAACAAAATCAATTAACCACT---AGAAGAAAGAAGTACCAGAAGCTCCTTTTCCAAAAATGGAATGACAGTCAGAAGCATTTGAGGAGCACACTGGAAGATTTCAAATAAAATTTCATGGTAGAATTCTTTCAGCCGACTTTTTACAGCATTTATGTTAACTATGCACGAAGTTAAAAATTCACAAACAGGGTGCTCAAGTTCTGCAG
Mg64_R_1            ATACCCAGAAAGGCAACAATATTTTCATAGTACT-TAAGCAGGTAAGACAACAAAATCAATTAACCACT---AGAAGAAAGAAGTACCAGAAGCTCCTTTTCCAAAAATGGAATGACAGTCAGAAGCATTTGAGGAGCACACTGGAAGATTTCAAATAAAATTTCATGGTAGAATTCTTTCAGCCGACTTTTTACAGCATTTATGTTAACTATGCACGAAGTTAAAAATTCACAAACAGGGTGCTCAAGTTCTGCAG
Mg67_0              ATACCCAGAAAGGCAACAATATTTTCATAGTACT-TAAGCAGGTAAGACAACAAAATCAATTAACCACT---AGAAGAAAGAAGTACCAGAAGCTCCTTTTCCAAAAATGGAATGACAGTCAGAAGCATTTGAGGAGCACACTGGAAGATTTCAAATAAAATTTCATGGTAGAATTCTTTCAGCCGACTTTTTACAGCATTTATGTTAACTATGCACGAAGTTAAAAATCCACAAACAGGGTGCTCAAGTTCTGCAG
Mg67_1              ATACCCAGAAAGGCAACAATATTTTCATAGTACT-TAAGCAGGTAAGACAACAAAATCAATTAACCACT---AGAAGAAAGAAGTACCAGAAGCTCCTTTTCCAAAAATGGAATGACAGTCAGAAGCATTTGAGGAGCACACTGGAAGATTTCAAATAAAATTTCATGGTAGAATTCTTTCAGCCGACTTTTTACAGCATTTATGTTAACTATGCACGAAGTTAAAAATTCACAAACAGGGTGCTCAAGTTCTGCAG
Mg69_0              ATACCCAGAAAGGCAACAATATTTTCATAGTACT-TAAGCAGGTAAGACAACAAAATCAATTAACCACT---AGAAGAAAGAAGTACCAGAAGCTCCTTTTCCAAAAATGGAATGACAGTCAGAAGCATTTGAGGAGCACACTGGAAGATTTCAAATAAAATTTCATGGTAGAATTCTTTCAGCCGACTTTTTACAGCATTTATGTTAACTATGCACGAAGTTAAAAATTCACAAACAGGGTGCTCAAGTTCTGCAG
Mg69_1              ATACCCAGAAAGGCAACAATATTTTCATAGTACT-TAAGCAGGTAAGACAACAAAATCAATTAACCACT---AGAAGAAAGAAGTACCAGAAGCTCCTTTTCCAAAAATGGAATGACAGTCAGAAGCATTTGAGGAGCACACTGGAAGATTTCAAATAAAATTTCATGGTAGAATTCTTTCAGCCGACTTTTTACAGCATTTATGTTAACTATGCACGAAGTTAAAAATTCACAAACAGGGTGCTCAAGTTCTGCAG
Mg70_0              ATACCCAGAAAGGCAACAATATTTTCATAGTACT-TAAGCAGGTAAGACAACAAAATCAATTAACCACT---AGAAGAAAGAAGTACCAGAAGCTCCTTTTCCAAAAATGGAATGACAGTCAGAAGCATTTGAGGAGCACACTGGAAGATTTCAAATAAAATTTCATGGTAGAATTCTTTCAGCCGACTTTTTACAGCATTTATGTTAACTATGCACGAAGTTAAAAATTCACAAACAGGGTGCTCAAGTTCTGCAG
Mg70_1              ATACCCAGAAAGGCAACAATATTTTCATAGTACT-TAAGCAGGTAAGACAACAAAATCAATTAACCACT---AGAAGAAAGAAGTACCAGAAGCTCCTTTTCCAAAAATGGAATGACAGTCAGAAGCATTTGAGGAGCACACTGGAAGATTTCAAATAAAATTTCATGGTAGAATTCTTTCAGCCGACTTTTTACAGCATTTATGTTAACTATGCACGAAGTTAAAAATTCACAAACAGGGTGCTCAAGTTCTGCAG
Mg72_0              ATACCCAGAAAGGCAACAATATTTTCATAGTACT-TAAGCAGGTAAGACAACAAAATCAATTAACCACT---AGAAGAAAGAAGTACCAGAAGCTCCTTTTCCAAAAATGGAATGACAGTCAGAAGCATTTGAGGAGCACACTGGAAGATTTCAAATAAAATTTCATGGTAGAATTCTTTCAGCCGACTTTTTACAGCATTTATGTTAACTATGCACGAAGTTAAAAATTCACAAACAGGGTGCTCAAGTTCTGCAG
Mg72_1              ATACCCAGAAAGGCAACAATATTTTCATAGTACT-TAAGCAGGTAAGACAACAAAATCAATTAACCACT---AGAAGAAAGAAGTACCAGAAGCTCCTTTTCCAAAAATGGAATGACAGTCAGAAGCATTTGAGGAGCACACTGGAAGATTTCAAATAAAATTTCATGGTAGAATTCTTTCAGCCGACTTTTTACAGCATTTATGTTAACTATGCACGAAGTTAAAAGTTCACAAACAGGGTGCTCAAGTTCTGCAG
Mg77_0              ATACCCAGAAAGGCAACAATATTTTCATAGTACT-TAAGCAGGTAAGACAACAAAATCAATTAACCACT---AGAAGAAAGAAGTACCAGAAGCTCCTTTTCCAAAAATGGAATGACAGTCAGAAGCATTTGAGGAGCACACTGGAAGATTTCAAATAAAANTTCATGGTAGAATTCTTTCAGCCGACTTTTTACAGCATTTATGTTAACTATGCACGAAGTTAAAAATTCACAAACAGGGTGCTCAAGTTCTGCAG
Mg77_1              ATACCCAGAAAGGCAACAATATTTTCATAGTACT-TAAGCAGGTAAGACAACAAAATCAATTAACCACT---AGAAGAAAGAAGTACCAGAAGCTCCTTTTCCAAAAATGGAATGACAGTCAGAAGCATTTGAGGAGCACACTGGAAGATTTCAAATAAAANTTCATGGTAGAATTCTTTCAGCCGACTTTTTACAGCATTTATGTTAACTATGCACGAAGTTAAAAATTCACAAACAGGGTGCTCAAGTTCTGCAG
Mg79_0              ATACCCAGAAAGGCAACAATATTTTCATAGTACT-TAAGCAGGTAAGACAACAAAATCAATTAACCACT---AGAAGAAAGAAGTACCAGAAGCTCCTTTTCCAAAAATGGAATGACAGTCAGAAGCATTTGAGGAGCACACTGGAAGATTTCAAATAAAATTTCATGGTAGAATTCTTTCAGCCGACTTTTTACAGCATTTATGTTAACTATGCACGAAGTTAAAAATTCACAAACAGGGTGCTCAAGTTCTGCAG
Mg79_1              ATACCCAGAAAGGCAACAATATTTTCATAGTACT-TAAGCAGGTAAGACAACAAAATCAATTAACCACT---AGAAGAAAGAAGTACCAGAAGCTCCTTTTCCAAAAATGGAATGACAGTCAGAAGCATTTGAGGAGCACACTGGAAGATTTCAAATAAAATTTCATGGTAGAATTCTTTCAGCCGACTTTTTACAGCATTTATGTTAACTATGCACGAAGTTAAAAATTCACAAACAGGGTGCTCAAGTTCTGCAG
Nv120_0             ATACCCAGAAAGGCAACAATATTTTCATAGTACT-AAAGCAGGTAAGACAACAAAATCAATTAACCACT---AGAAGAAAGAAGTACCAGAAGCTCCTTTTCCAAAAATGGAATGACAGTCAGAAGCATTTGAGGAGCACACTGGAAGATTTCAAATAAAATTTCATGGTAGAATTCTTTCAGCCGACTTTTTACAGCATCTATGTTAACTATGCACGAAGTTAAAAATTCACAAACAGGATGCTCAAGTTCTGCAG
Nv120_1             ATACCCAGAAAGGCAACAATATTTTCATAGTACT-AAAGCAGGTAAGACAACAAAATCAATTAACCACT---AGAAGAAAGAAGTACCAGAAGCTCCTTTTCCAAAAATGGAATGACAGTCAGAAGCATTTGAGGAGCACACTGGAAGATTTCAAATAAAATTTCATGGTAGAATTCTTTCAGCCGACTTTTTACAGCATCTATGTTAACTATGCACGAAGTTAAAAATTCACAAACAGGATGCTCAAGTTCTGCAG
Nv122_0             ATACCCAGAAAGGCAACAATATTTTCATAGTACT-AAAGCAGGTAAGACAACAAAATCAATTAACCACT---AGAAGAAAGAAGTACCAGAAGCTCCTTTTCCAAAAATGGANTGACAGTCAGAAGCATTTGAGGAGCACACTGGAAGATTTCAAATAAAATTTCATGGTAGAATTCTTNCAGCCGACTTTTTACAGCATCTATGTTAACTATGCACGAAGTTAAAAATTCACAAACAGGATGCTCAAGTTCTGCAG
Nv122_1             ATACCCAGAAAGGCAACAATATTTTCATAGTACT-AAAGCAGGTAAGACAACAAAATCAATTAACCACT---AGAAGAAAGAAGTACCAGAAGCTCCTTTTCCAAAAATGGANTGACAGTCAGAAGCATTTGAGGAGCACACTGGAAGATTTCAAATAAAATTTCATGGTAGAATTCTTNCAGCCGACTTTTTACAGCATCTATGTTAACTATGCACGAAGTTAAAAATTCACAAACAGGATGCTCAAGTTCTGCAG
Nv125_0             ATACCCAGAAAGGCAACAATATTTTCATAGTACT-AAAGCAGGTAAGACAACAAAATCAATTAACCACT---AGAAGAAAGAAGTACCAGAAGCTCCTTTTCCAAAAATGGAATGACAGTCAGAAGCATTTGAGGAGCACACTGGAAGATTTCAAATAAAATTTCATGGTAGAATTCTTTCAGCCGACTTTTTACAGCATCTATGTTAACTATGCACGAAGTTAAAAATTCACAAACAGGATGCTCAAGTTCTGCAG
Nv125_1             ATACCCAGAAAGGCAACAATATTTTCATAGTACT-AAAGCAGGTAAGACAACAAAATCAATTAACCACT---AGAAGAAAGAAGTACCAGAAGCTCCTTTTCCAAAAATGGAATGACAGTCAGAAGCATTTGAGGAGCACACTGGAAGATTTCAAATAAAATTTCATGGTAGAATTCTTTCAGCCGACTTTTTACAGCATCTATGTTAACTATGCACGAAGTTAAAAATTCACAAACAGGATGCTCAAGTTCTGCAG
Nv127_0             ATACCCAGAAAGGCAACAATATTTTCATAGTACT-AAAGCAGGTAAGACAACAAAATCAATTAACCACT---AGAAGAAAGAAGTACCAGAAGCTCCTTTTCCAAAAATGGAATGACAGTCAGAAGCATTTGAGGAGCACACTGGAAGATTTCAAATAAAATTTCATGGTAGAATTCTTTCAGCCGACTTTTTACAGCATCTATGTTAACTATGCACGAAGTTAAAAATTCACAAACAGGATGCTCAAGTTCTGCAG
Nv127_1             ATACCCAGAAAGGCAACAATATTTTCATAGTACT-AAAGCAGGTAAGACAACAAAATCAATTAACCACT---AGAAGAAAGAAGTACCAGAAGCTCCTTTTCCAAAAATGGAATGACAGTCAGAAGCATTTGAGGAGCACACTGGAAGATTTCAAATAAAATTTCATGGTAGAATTCTTTCAGCCGACTTTTTACAGCATCTATGTTAACTATGCACGAAGTTAAAAATTCACAAACAGGATGCTCAAGTTCTGCAG
Nv130_0             ATACCCAGAAAGGCAACAATATTTTCATAGTACTAAAAGCAGGTAAGACAACAAAATCAATTAACCACTAGAAGAAGAAAGAAGTACCAGAAGCTCCTTTTCCAAAAATGGAATGACAGTCAGAAGCATTTGAGGAACACACTGGAAGATTTCAAATAAAATTTCATGGTAGAATTCTTTCAGCCGACTTTTTACAGAATCTATGTTAACTATGCACGAAGTTAAAAATTCACAAACAGGATGCTCAAGTTCTGCAG
Nv130_1             ATACCCAGAAAGGCAACAATATTTTCATAGTACTAAAAGCAGGTAAGACAACAAAATCAATTAACCACTAGAAGAAGAAAGAAGTACCAGAAGCTCCTTTTCCAAAAATGGAATGACAGTCAGAAGCATTTGAGGAACACACTGGAAGATTTCAAATAAAATTTCATGGTAGAATTCTTTCAGCCGACTTTTTACAGAATCTATGTTAACTATGCACGAAGTTAAAAATTCACAAACAGGATGCTCAAGTTCTGCAG
Nv131_0             ATACCCAGAAAGGCAACAATATTTTCATAGTACTAAAAGCAGGTAAGACAACAAAATCAATTAACCACTAGAAGAAGAAAGAAGTACCAGAAGCTCCTTTTCCAAAAATGGAATGACAGTCAGAAGCATTTGAGGAACACACTGGAAGATTTCAAATAAAATTTCATGGTAGAATTCTTTCAGCCGACTTTTTACAGAATCTATGTTAACTATGCACGAAGTTAAAAATTCACAAACAGGATGCTCAAGTTCTGCA-
Nv131_1             ATACCCAGAAAGGCAACAATATTTTCATAGTACTAAAAGCAGGTAAGACAACAAAATCAATTAACCACTAGAAGAAGAAAGAAGTACCAGAAGCTCCTTTTCCAAAAATGGAATGACAGTCAGAAGCATTTGAGGAACACACTGGAAGATTTCAAATAAAATTTCATGGTAGAATTCTTTCAGCCGACTTTTTACAGAATCTATGTTAACTATGCACGAAGTTAAAAATTCACAAACAGGATGCTCAAGTTCTGCA-
Nv134_R_0           ATACCCAGAAAGGCAACAATATTTTCATAGTACTAAAAGCNGGTAAGACAACAAAATCAATTAACCACTAGAAGAAGAAAGAAGTACCAGAAGCTCCTTTTCCAAAAATGGAATGACAGTCAGAAGCATTTGAGGAACACACTGGAAGATTTCAAATAAAATTTCATGGTAGAATTCTTTCAGCCGACTTTTTACAGAATCTATGTTAACTATGCACGNAGTTAAAAATTCACAAACAGGATGCTCAAGTTCTGCAG
Nv134_R_1           ATACCCAGAAAGGCAACAATATTTTCATAGTACTAAAAGCNGGTAAGACAACAAAATCAATTAACCACTAGAAGAAGAAAGAAGTACCAGAAGCTCCTTTTCCAAAAATGGAATGACAGTCAGAAGCATTTGAGGAACACACTGGAAGATTTCAAATAAAATTTCATGGTAGAATTCTTTCAGCCGACTTTTTACAGAATCTATGTTAACTATGCACGNAGTTAAAAATTCACAAACAGGATGCTCAAGTTCTGCAG
Nv136_0             ATACCCAGAAAGGCAACAATATTTTCATAGTACTAAAAGCAGGTAAGACAACAAAATCAATTAACCACTAGAAGAAGAAAGAAGTACCAGAAGCTCCTTTTCCAAAAATGGAATGACAGTCAGAAGCATTTGAGGAACACACTGGAAGATTTCAAATAAAATTTCATGGTAGAATTCTTTCAGCCGACTTTTTACAGAATCTATGTTAACTATGCACGAAGTTAAAAATTCACAAACAGGATGCTCAAGTTCTGCAG
Nv136_1             ATACCCAGAAAGGCAACAATATTTTCATAGTACTAAAAGCAGGTAAGACAACAAAATCAATTAACCACTAGAAGAAGAAAGAAGTACCAGAAGCTCCTTTTCCAAAAATGGAATGACAGTCAGAAGCATTTGAGGAACACACTGGAAGATTTCAAATAAAATTTCATGGTAGAATTCTTTCAGCCGACTTTTTACAGAATCTATGTTAACTATGCACGAAGTTAAAAATTCACAAACAGGATGCTCAAGTTCTGCAG
Nv138_0             ATACCCAGAAAGGCAACAATATTTTCATAGTACT-AAAGCAGGTAAGACAACAAAATCAATTAACCACT---AGAAGAAAGAAGTACCAGAAGCTCCTTTTCCAAAAATGGAATGACAGTCAGAAGCATTTGAGGAGCACACTGGAAGATTTCAAATAAAATTTCATGGTAGAATTCTTTCAGCCGACTTTTTACAGCATCTATGTTAACTATGCACGAAGTTAAAAATTCACAAACAGGATGCTCAAGTTCTGCAG
Nv138_1             ATACCCAGAAAGGCAACAATATTTTCATAGTACT-AAAGCAGGTAAGACAACAAAATCAATTAACCACT---AGAAGAAAGAAGTACCAGAAGCTCCTTTTCCAAAAATGGAATGACAGTCAGAAGCATTTGAGGAGCACACTGGAAGATTTCAAATAAAATTTCATGGTAGAATTCTTTCAGCCGACTTTTTACAGCATCTATGTTAACTATGCACGAAGTTAAAAATTCACAAACAGGATGCTCAAGTTCTGCAG
Pa140_0             ATACCCGGAAAGGCAACAATATTTTCGTAGTACT-AAAGCAGGTAAGACAACAAAATCAATTAACAACT---AGAAGAAAGAAGTACCAGAAGCTCCTTTTCCAAAAATGGAATGACAGTCAGAAGCATTTGAGGAGCACACTGGAAGATTTCAAATACAATTTCATGATAGAATTCTTTCAGCCGACTTTTTACAGCATCTATGTTAACTATGCACGAAGTTAAAAATTCACAAACAGGATGCTCAAGTNCTGCAG
Pa140_1             ATACCCGGAAAGGCAACAATATTTTCGTAGTACT-AAAGCAGGTAAGACAACAAAATCAATTAACAACT---AGAAGAAAGAAGTACCAGAAGCTCCTTTTCCAAAAATGGAATGACAGTCAGAAGCATTTGAGGAGCACACTGGAAGATTTCAAATACAATTTCATGGTAGAATTCTTTCAGCCGACTTTTTACAGCATCTATGTTAACTATGCACGAAGTTAAAAATTCACAAACAGGATGCTCAAGTNCTGCAG
Pa141_0             ATACCCGGAANGGCAACAATATTTTCGTAGTACT-AAAGCAGGTAAGACAACAAAATCAATTAACAACT---AGAAGAAAGAAGTACCAGAAGCTCCTTTTCCAAAAATGGAATGACAGTCAGAAGCATTTGAGGAGCACACTGGAAGATTTCAAATACAATTTCATGATAGAATTCTTTCAGCCGACTTTTTACAGCATCTATGTTAACTATGCACGAAGTTAAAAATTCACAAACAGGATGCTCAAGTTCTGCAG
Pa141_1             ATACCCGGAANGGCAACAATATTTTCGTAGTACT-AAAGCAGGTAAGACAACAAAATCAATTAACAACT---AGAAGAAAGAAGTACCAGAAGCTCCTTTTCCAAAAATGGAATGACAGTCAGAAGCATTTGAGGAGCACACTGGAAGATTTCAAATACAATTTCATGGTAGAATTCTTTCAGCCGACTTTTTACAGCATCTATGTTAACTATGCACGAAGTTAAAAATTCACAAACAGGATGCTCAAGTTCTGCAG
Pa143_0             ATACCCGGAAAGGCAACAATATTTTCGTAGTACT-AAAGCAGGTAAGACAACAAAATCAATTAACAACT---AGAAGAAAGAAGTACCAGAAGCTCCTTTTCCAAAAATGGAATGACAGTCAGAAGCATTTGAGGAGCACACTGGAAGATTTCAAATACAATTTCATGATAGAATTCTTTCAGCCGACTTTTTACAGCATCTATGTTAACTATGCACGAAGTTAAAAATTCACAAACAGGATGCTCAAGTTCTGCAG
Pa143_1             ATACCCGGAAAGGCAACAATATTTTCGTAGTACT-AAAGCAGGTAAGACAACAAAATCAATTAACAACT---AGAAGAAAGAAGTACCAGAAGCTCCTTTTCCAAAAATGGAATGACAGTCAGAAGCATTTGAGGAGCACACTGGAAGATTTCAAATACAATTTCATGGTAGAATTCTTTCAGCCGACTTTTTACAGCATCTATGTTAACTATGCACGAAGTTAAAAATTCACAAACAGGATGCTCAAGTTCTGCAG
Pa145_0             ATACCCGGAAAGGCAACAATATTTTCGTAGTACT-AAAGCAGGTAAGACAACAAAATCAATTAACAACT---AGAAGAAAGAAGTACCAGAAGCTCCTTTTCCAAAAATGGAATGACAGTCAGAAGCATTTGAGGAGCACACTGGAAGATTTCAAATACAATTTCATGATAGAATTCTTTCAGCCGACTTTTTACAGCATCTATGTTAACTATGCACGAAGTTAAAAATTCACAAACAGGATGCTCAAGTTCTGCAG
Pa145_1             ATACCCGGAAAGGCAACAATATTTTCGTAGTACT-AAAGCAGGTAAGACAACAAAATCAATTAACAACT---AGAAGAAAGAAGTACCAGAAGCTCCTTTTCCAAAAATGGAATGACAGTCAGAAGCATTTGAGGAGCACACTGGAAGATTTCAAATACAATTTCATGGTAGAATTCTTTCAGCCGACTTTTTACAGCATCTATGTTAACTATGCACGAAGTTAAAAATTCACAAACAGGATGCTCAAGTTCTGCAG
Pa147_0             ATACCCGGAAAGGCAACAATATTTTCGTAGTACT-AAAGCAGGTAAGACAACAAAATCAATTAACAACT---AGAAGAAAGAAGTACCAGAAGCTCCTTTTCCAAAAATGGAATGACAGTCAGAAGCATTTGAGGAGCACACTGGAAGATTTCAAATACAATTTCATGATAGAATTCTTTCAGCCGACTTTTTACAGCATCTATGTTAACTATGCACGAAGTTAAAAATTCACAAACAGGATGCTCAAGTTCTGCAG
Pa147_1             ATACCCGGAAAGGCAACAATATTTTCGTAGTACT-AAAGCAGGTAAGACAACAAAATCAATTAACAACT---AGAAGAAAGAAGTACCAGAAGCTCCTTTTCCAAAAATGGAATGACAGTCAGAAGCATTTGAGGAGCACACTGGAAGATTTCAAATACAATTTCATGGTAGAATTCTTTCAGCCGACTTTTTACAGCATCTATGTTAACTATGCACGAAGTTAAAAATTCACAAACAGGATGCTCAAGTTCTGCAG
Pa147_R_0           ATACCCNGAAAGGCAACAATATTTTCGTAGTACT-AAAGCAGGTAAGACAACAAAATCAATTAACAACT---AGAAGAAAGAAGTACCAGAAGCTCCTTTTCCAAAAATGGAATGACNGTCAGAAGCATTTGAGGAGCACACTGGAAGATTTCAAATACAATTTCATGATAGAATTCTTTCAGCCGACTTTTTACAGCATCTATGTTAACTATGCACGAAGTTAAAAATTCACAAACAGGATGCTCAAGTTCTGCAG
Pa147_R_1           ATACCCNGAAAGGCAACAATATTTTCGTAGTACT-AAAGCAGGTAAGACAACAAAATCAATTAACAACT---AGAAGAAAGAAGTACCAGAAGCTCCTTTTCCAAAAATGGAATGACNGTCAGAAGCATTTGAGGAGCACACTGGAAGATTTCAAATACAATTTCATGGTAGAATTCTTTCAGCCGACTTTTTACAGCATCTATGTTAACTATGCACGAAGTTAAAAATTCACAAACAGGATGCTCAAGTTCTGCAG
Pa154_0             ATACCCGGAAAGGCAACAATATTTTCGTAGTACT-AAAGCAGGTAAGACAACAAAATCAATTAACAACT---AGAAGAAAGAAGTACCAGAAGCTCCTTTTCCAAAAATGGAATGACAGTCAGAAGCATTTGAGGAGCACACTGGAAGATTTCAAATACAATTTCATGGTAGAATTCTTTCAGCNGACTTTCTACAGCATCTATGTTAACTATGCACGAAGTTAAAAATTCACAAACAGGATGCTCAAGTTCTGCAG
Pa154_1             ATACCCGGAAAGGCAACAATATTTTCGTAGTACT-AAAGCAGGTAAGACAACAAAATCAATTAACAACT---AGAAGAAAGAAGTACCAGAAGCTCCTTTTCCAAAAATGGAATGACAGTCAGAAGCATTTGAGGAGCACACTGGAAGATTTCAAATACAATTTCATGGTAGAATTCTTTCAGCNGACTTTTTACAGCATCTATGTTAACTATGCACGAAGTTAAAAATTCACAAACAGGATGCTCAAGTTCTGCAG
Pa158_0             ATACCCGGAAAGGCAACAATATTTTCGTAGTACT-AAAGCAGGTAAGACAACAAAATCAATTAACAACT---AGAAGAAAGAAGTACCAGAAGCTCCTTTTCCAAAAATGGAATGACAGTCAGAAGCATTTGAGGAGCACACTGGAAGATTTCAAATACAATTTCATGATAGAATTCTTTCAGCCGACTTTTTACAGCATCTATGTTAACTATGCACGAAGTTAAAAATTCACAAACAGGATGCTCAAGTTCTGCAG
Pa158_1             ATACCCGGAAAGGCAACAATATTTTCGTAGTACT-AAAGCAGGTAAGACAACAAAATCAATTAACAACT---AGAAGAAAGAAGTACCAGAAGCTCCTTTTCCAAAAATGGAATGACAGTCAGAAGCATTTGAGGAGCACACTGGAAGATTTCAAATACAATTTCATGATAGAATTCTTTCAGCCGACTTTTTACAGCATCTATGTTAACTATGCACGAAGTTAAAAATTCACAAACAGGATGCTCAAGTTCTGCAG
//                      **                  *        *     -                       *              -                                                       *                     *         *                    - -     *  *          -               - -          **               |978|
Ck50_0              AACTCT-TGTTTCATTTGGACTTTGGTTGTGTAATAACTAATAACTACTTTTGCCTTTTAGACTTGCACTTTGCAGGCAG
Ck50_1              AACTCT-TGTTTCATTTGGACTTTGGTTGTGTAATAACTAATAACTACTTTTGCCTTTTAGACTTGCACTTTGCAGGCAG
Ck51_0              AACTCT-TGTTTCATTTGGACTTTGGTTGTGTAATAACTAATAACTACTTTTGCCTTTTAGACTTGCACTTTGCAGGCAG
Ck51_1              AACTCT-TGTTTCATTTGGACTTTGGTTGTGTAATAACTAATAACTACTTTTGCCTTTTAGACTTGCACTTTGCAGGCAG
Ck83_0              AACTCT-TGTTTCATTTGGACTTTGGTTGTGTAATAACTAATAACTACTTTCGCCTTTTAGACTTGCACTTTGCATGCAG
Ck83_1              AACTCT-TGTTTCATTTGGACTTTGGTTGTGTAATAACTAATAACTATTTTTGCCTTTTAGACTTGCATTTTGCAGGCAG
Dm106_0             AACTCT-TGTTTCATTTGGACTTTGGTTGTGTAATAACTAATAACTACTTTTGCCNTTTAGACTTGCACTTTGCAGGCAG
Dm106_1             AACTCT-TGTTTCATTTGGACTTTGGTTGTGTAATAACTAATAACTACTTTTGCCNTTTAGACTTGCACTTTGCAGGCAG
Dm117_0             AACTCT-TGTTTCATTTGGACTTTGGTTGTGTAATAACTAATAACTACTTTTGCCTTTTAGACTTGCACTTTGCAGGCAG
Dm117_1             AACTCT-TGTTTCATTTGGACTTTGGTTGTGTAATAACTAATAACTACTTTTGCCTTTTAGACTTGCACTTTGCAGGCAG
Mg38_0              AACTCT-TGTTTCATTTGGACTTTGGTTGTGTAATAACTAATAACTACTTTTGCCTTTTAGACTTGCACTTTGCAGGCAG
Mg38_1              AACTCT-TGTTTCATTTGGACTTTGGTTGTGTAATAACTAATAACTACTTTTGCCTTTTAGACTTGCACTTTGCAGGCAG
Nv122_0             AACTCT-TGTTTCATTTGGACTTTGGTTGTGTAATAACTAATAACTACTTTTGCCTTTTAGACTTGCACTTTGCAGGCAG
Nv122_1             AACTCT-TGTTTCATTTGGACTTTGGTTGTGTAATAACTAATAACTACTTTTGCCTTTTAGACTTGCACTTTGCAGGCAG
Nv125_0             AACTCN-TGTTTCATTTGGANTTTGGTTGTGTAATAACTAATAACTACTTTTGCCTTTTAGACTTGCACTTTGCAGGCAG
Nv125_1             AACTCN-TGTTTCATTTGGANTTTGGTTGTGTAATAACTAATAACTACTTTTGCCTTTTAGACTTGCACTTTGCAGGCAG
Nv130_0             AACTCTNTGTTTCATTTGGACTTTGGTTGNGTAATAACTAATAACTACTTTTGCCTTTTAGACTTGCACTTTGCAGGCAG
Nv130_1             AACTCTNTGTTTCATTTGGACTTTGGTTGNGTAATAACTAATAACTACTTTTGCCTTTTAGACTTGCACTTTGCAGGCAG
Nv136_0             AACTCT-TGTTTCATTTGGACTTTGGTTGTGTAATAACTAATAACTACTTTTGCCTTTTAGACTTGCACTTTGCAGGCAG
Nv136_1             AACTCT-TGTTTCATTTGGACTTTGGTTGTGTAATAACTAATAACTACTTTTGCCTTTTAGACTTGCACTTTGCAGGCAG
Nv138_0             AACTCT-TGTTTCATTTGGACTTTGGTTGTGTAATAACTAATAACTACTTTTGCCTTTTAGACTTGCACTTTGCAGGCA-
Nv138_1             AACTCT-TGTTTCATTTGGACTTTGGTTGTGTAATAACTAATAACTACTTTTGCCTTTTAGACTTGCACTTTGCAGGCA-
//                                                               -   -                -      -    |979|
Nv131_0             CAGCTTCTTACTCCACTTCTGTTGGAGCAGTTGATTTCAAGCCTAGTGACCCACCAACAAAAAGGGAGGATGAAAATGTGAAGAATGAAATTTTCTTTTCATTTTTAGTGAGAGAACTAAATAACGTAGGGCTTGCATTTGGTTCCTTATCTGGAACGTTCTTGGTAAAAGTTGTTGACTGAGAAACTGAGACAACTGGCAGGAAAGATGTGCTTGCAG
Nv131_1             CAGCTTCTTACTCCACTTCTGTTGGAGCAGTTGATTTCAAGCCTAGTGACCCACCAACAAAAAGGGAGGATGAAAATGTGAAGAATGAAATTTTCTTTTCATTTTTAGTGAGAGAACTAAATAACGTAGGGCTTGCATTTGGTTCCTTATCTGGAACGTTCTTGGTAAAAGTTGTTGACTGAGAAACTGAGACAACTGGCAGGAAAGATGTGCTTGCAG
Nv134_0             CAGCTTCTTACTCCACTTCTGTTGGAGCAGTTGATTTCAAGCCTAGTGACCNACCAACAAAAAGGAAGGNTGAAAATGTGAAGAATGAAATTTTCTTTTCATTTTTAGTGAGAGAACTAAATAACGTAGGGCTTGCATTTGGTTCCTTATCTGGAACGTTCTCGGTAAAAGTTGTTGACTGAGAAACTGAGACAACTGGCAGGAAAGATGTGCTTGCAG
Nv134_1             CAGCTTCTTACTCCACTTCTGTTGGAGCAGTTGATTTCAAGCCTAGTGACCNACCAACAAAAAGGAAGGNTGAAAATGTGAAGAATGAAATTTTCTTTTCATTTTTAGTGAGAGAACTAAATAACGTAGGGCTTGCATTTGGTTCCTTATCTGGAACGTTCTCGGTAAAAGTTGTTGACTGAGAAACTGAGACAACTGGCAGGAAAGATGTGCTTGCAG
Nv134_R_0           CAGCTTCTTACTCCACTTCTGTTGGAGCAGTTGATTTCAAGCCTAGTGACCCACCAACAAAAAGGAAGGATGAAAATGTGAAGAATGAAATNTTCTTTTCATTTTTAGTGAGAGAACTAAATAACGTAGGGCTTGCATTTGGTTCCTTATCTGGAACGTTCTCGGTAAAAGTTGTTGACTGAGAAACTGAGACAACTGGCAGGAAAGATGTGCTTGCAG
Nv134_R_1           CAGCTTCTTACTCCACTTCTGTTGGAGCAGTTGATTTCAAGCCTAGTGACCCACCAACAAAAAGGAAGGATGAAAATGTGAAGAATGAAATNTTCTTTTCATTTTTAGTGAGAGAACTAAATAACGTAGGGCTTGCATTTGGTTCCTTATCTGGAACGTTCTCGGTAAAAGTTGTTGACTGAGAAACTGAGACAACTGGCAGGAAAGATGTGCTTGCAG
Pa140_0             CAGCTTCTTACATCACTTCTGCTGGAGCAGTTAATTTCAAGCCTAGTGACCCACCAAAAAAAAGGGAGGATGAAAATGTGAAGGAATAAATTTTCTCTTAATTTTTAGTGAGAGAACTAAATAACGGAGGGGGTGCATTTGGTTCCTTATCTGGAACGTTCTTGGTAAAA---GTTGACTGAGAAACTGAGACAACTGTCAGGAAAGATGTGCTTGCAG
Pa140_1             CAGCTTCTTACATCACTTCTGCTGGAGCAGTTAATTTCAAGCCTAGTGACCCACCAAAAAAAAGGGAGGATGAAAATGTGAAGGAATAAATTTTCTCTTAATTTTTAGTGAGAGAACTGAATAACGGAGGGGGTGCATTTGGTTCCTTATCTGGAACGTTCTTGGTAAAA---GTTGACTGAGAAACTGAGACAACTGTCAGGAAAGATGTGCTTGCAG
Pa141_0             CAGCTTCTTACATCACTTCTGCTGGAGCAGTTAATTTCAAGCCTAGTGACCCACCAAAAAAAAGGGAGGATGAAAATGTGAAGGAATAAATTTTCTCTTAATTTTTAGTGAGAGAACTAAATAACGGAGGGGGTGCATTTGGTTCCTTATCTGGAACGTTCTTGGTAAAA---GTTGACTGAGAAACTGAGACAACTGTCAGGAAAGATGTGCTTGCAG
Pa141_1             CAGCTTCTTACATCACTTCTGCTGGAGCAGTTAATTTCAAGCCTAGTGACCCACCAAAAAAAAGGGAGGATGAAAATGTGAAGGAATAAATTTTCTCTTAATTTTTAGTGAGAGAACTAAATAACGGAGGGGGTGCATTTGGTTCCTTATCTGGAACGTTCTTGGTAAAA---GTTGACTGAGAAACTGAGACAACTGTCAGGAAAGATGTGCTTGCAG
Pa143_0             CAGCTTCTTACATCACTTCTGCTGGAGCAGTTAATTTCAAGCCTAGTGACCCACCAAAAAAAAGGGAGGATGAAAATGTGAAGGAATAAATTTTCTCTTAATTTTTAGTGAGAGAACTAAATAACGGAGGGGGTGCATTTGGTTCCTTATCTGGAACGTTCTTGGTAAAA---GTTGACTGAGAAACTGAGACAACTGTCAGGAAAGATGTGCTTGCAG
Pa143_1             CAGCTTCTTACATCACTTCTGCTGGAGCAGTTAATTTCAAGCCTAGTGACCCACCAAAAAAAAGGGAGGATGAAAATGTGAAGGAATAAATTTTCTCTTAATTTTTAGTGAGAGAACTAAATAACGGAGGGGGTGCATTTGGTTCCTTATCTGGAACGTTCTTGGTAAAA---GTTGACTGAGAAACTGAGACAACTGTCAGGAAAGATGTGCTTGCAG
Pa145_0             -AGCTTCTTACATCACTTCTGCTGGAGCAGTTAATTTCAAGCCTAGTGACCCACCAAAAAAAAGGGAGGATGAAAATGTGAAGGAATAAATTTTCTCTTAATTTTTAGTGAGAGAACTAAATAACGGAGGGGGTGCATTTGGTTCCTTATCTGGAACGTTCTTGGTAAAA---GTTGACTGAGAAACTGAGACAACTGTCAGGAAAGATGTGCTTGCAG
Pa145_1             -AGCTTCTTACATCACTTCTGCTGGAGCAGTTAATTTCAAGCCTAGTGACCCACCAAAAAAAAGGGAGGATGAAAATGTGAAGGAATAAATTTTCTCTTAATTTTTAGTGAGAGAACTGAATAACGGAGGGGGTGCATTTGGTTCCTTATCTGGAACGTTCTTGGTAAAA---GTTGACTGAGAAACTGAGACAACTGTCAGGAAAGATGTGCTTGCAG
Pa147_0             CAGCTTCTTACATCACTTCTGCTGGAGCAGTTAATTTCAAGCCTAGTGACCCACCAAAAAAAAGGGAGGATGAAAATGTGAAGGAATAAATTTTCTCTTAATTTTTAGTGAGAGAACTAAATAACGGAGGAGGTGCATTTGGTTCCTTATCTGGAACGTTCTTGGTAAAA---GTTGACTGAGAAACTGAGACAACTGTCAGGAAAGATGTGCTTGCAG
Pa147_1             CAGCTTCTTACATCACTTCTGCTGGAGCAGTTAATTTCAAGCCTAGTGACCCACCAAAAAAAAGGGAGGATGAAAATGTGAAGGAATAAATTTTCTCTTAATTTTTAGTGAGAGAACTAAATAACGGAGGGGGTGCATTTGGTTCCTTATCTGGAACGTTCTTGGTAAAA---GTTGACTGAGAAACTGAGACAACTGTCAGGAAAGATGTGCTTGCAG
Pa147_R_0           CAGCTTCTTACATCACTTCTGCTGGAGCAGTTAATTTCAAGCCTAGTGACCCACCAAAAAAAAGGGAGGATGAAAATGTGAAGGAATAAATTTTCTCTTAATTTTTAGTGAGAGAACTAAATAACGGAGGAGGTGCATTTGGTTCCTTATCTGGAACGTTCTTGGTAAAA---GTTGACTGAGAAACTGAGACAACTGTCAGGAAAGATGTGCTTGCAG
Pa147_R_1           CAGCTTCTTACATCACTTCTGCTGGAGCAGTTAATTTCAAGCCTAGTGACCCACCAAAAAAAAGGGAGGATGAAAATGTGAAGGAATAAATTTTCTCTTAATTTTTAGTGAGAGAACTAAATAACGGAGGGGGTGCATTTGGTTCCTTATCTGGAACGTTCTTGGTAAAA---GTTGACTGAGAAACTGAGACAACTGTCAGGAAAGATGTGCTTGCAG
Pa154_0             -AGCTTCTTACATCACTTCTGCTGGAGCAGTTAATTTCAAGCCTAGTGACCCACCAAAAAAAAGGGAGGATGAAAATGTGAAGGAATAAATTTTCTCTTAATTTTTAGTGAGAGAACTAAATAACGGAGGGGGTGCATTTGGTTCCTTATCTGGAACGTTCTTGGTAAAA---GTTGACTGAGAAACTGAGACAACTGTCAGGAAAGATGTGCTTGCAG
Pa154_1             -AGCTTCTTACATCACTTCTGCTGGAGCAGTTAATTTCAAGCCTAGTGACCCACCAAAAAAAAGGGAGGATGAAAATGTGAAGGAATAAATTTTCTCTTAATTTTTAGTGAGAGAACTAAATAACGGAGGGGGTGCATTTGGTTCCTTATCTGGAACGTTCTTGGTAAAA---GTTGACTGAGAAACTGAGACAACTGTCAGGAAAGATGTGCTTGCAG
Pa158_0             CAGCTTCTTACATCACTTCTGCTGGAGCAGTTAATTTCAAGCCTAGTGACCCACCAAAAAAAAGGGAGGATGAAAATGTGAAGGAATAAATTTTCTCTTAATTTTTAGTGAGAGAACTAAATAACGGAGGGGGTGCATTTGGTTCCTTATCTGGAACGTTCTTGGTAAAA---GTTGACTGAGAAACTGAGACAACTGTCAGGAAAGATGTGCTTGCAG
Pa158_1             CAGCTTCTTACATCACTTCTGCTGGAGCAGTTAATTTCAAGCCTAGTGACCCACCAAAAAAAAGGGAGGATGAAAATGTGAAGGAATAAATTTTCTCTTAATTTTTAGTGAGAGAACTAAATAACGGAGGGGGTGCATTTGGTTCCTTATCTGGAACGTTCTTGGTAAAA---GTTGACTGAGAAACTGAGACAACTGTCAGGAAAGATGTGCTTGCAG
//                           **        *          *                        *       *                 * **         *  *                  *       *   ***                             *                                   *                    |980|
Mg37_0              CAGCCGTAAAAAGGAAGAAAGATAGGTATGACACATGCTTCACATGTTTATCTGTTTACTACCTCGAGTAGGGGCCGATAGTGGGACGCTTAGTGTAGAAC-GGGGAAGGAGGAGG----TTCGTTGAGGGATGTGTGTTTGANATGGTAGGGGCGGATAGTAATCCGAACAGAGGGATAGTGAGGACACATGTTATGCATGAGTTCCATAATACCATTGGTGGAGGTAATTGCAGAGGACGTTACAGCAG
Mg37_1              CAGCCGTAAAAAGGAAGAAAGATAGGTATGACACATGCTTCACATGTTTATCTGTTTACTACCTCGAGTAGGGGCCGATAGTGGGACGCTTAGTGTAGAAC-GGGGAAGGAGGAGG----TTCGTTGAGGGATGTGTGTTTGANATGGTAGGGGCGGATAGTAATCCGAACAGAGGGATAGTGAGGACACATGTTATGCATGAGTTCCATAATACCATTGGTGGAGGTAATTGCAGAGGACGTTACAGCAG
Mg38_0              CAGCCGTAAAAAGGAAGAAAGATAGGTATGACACATGCTTCACATGTTTATCTGTTTACTACCTCGAGTAGGGGCCGATAGTGCGACGCTTAGTGTAGAACGGGGGAAGGAGGAGG----TTCGTTGAGGGATGTGTGTTTGATATGGTAGTGGCGGATAGTAATCCGAACAGAGGGATAGTGAGGACACATGTTATGCATGAGTTCCATAATACCATTGGTGGAGGTAATTGCAGAGGACGTTACAGCAG
Mg38_1              CAGCCGTAAAAAGGAAGAAAGATAGGTATGACACATGCTTCATATGTTTATCTGTTTACTAGCTCGAGTAGGGGCCGATAGTGGGACGCTTAGTGTAGAACGGGGGAAGGAGGAGG----TTCGTTGAGGGATGTGTGTTTGATATGGTAGGGGCGGATAGTAATCCGAACAGAGGGATAGTGAGGACACATGTTATGCATGAGTTCCATGATACCATTGGTGGAGGTAATTGCAGAGGACGTTACAGCAG
Mg39_0              CAGCCGTAAAAAGGAAGAAAGATAGGTATGACACATGCTTCATATGTTTATCTGTTTACTAGCTCGAGTAGGGGCCGATAGTGCGACGCTTAGTGTAGAACGGGGGAAGGAGGAGG----TTCGTTGAGGGATGTGTGTTTGATATGGTAGTGGCGGATAGTAATCCGAACAGAGGGATAGTGAGGACACATGTTATGCATGAGTTCCATGATACCATTGGTGGAGGTAATTGCAGAGGACGTTACAGCAG
Mg39_1              CAGCCGTAAAAAGGAAGAAAGATAGGTATGACACATGCTTCATATGTTTATCTGTTTACTAGCTCGAGTAGGGGCCGATAGTGCGACGCTTAGTGTAGAACGGGGGAAGGAGGAGG----TTCGTTGAGGGATGTGTGTTTGATATGGTAGTGGCGGATAGTAATCCGAACAGAGGGATAGTGAGGACACATGTTATGCATGAGTTCCATGATACCATTGGTGGAGGTAATTGCAGAGGACGTTACAGCAG
Mg40_0              -AGCCGTAAAAAGGAAGAAAGATAGGTATGACACATGCTTCATATGTTTATCTGTTTACTAGCTCGAGTAGGGGCCGATAGTGCGACGCTTAGTGTAGAACGGGGGAAGGAGGAGG----TTCGTTGAGGGATGTGTGTTTGATATGGTAGTGGCGGATAGTAATCCGAACAGAGGGATAGTGAGGACACATGTTATGCATGAGTTCCATGATACCATTGGTGGAGGTAATTGCAGAGGACGTTACAGCAG
Mg40_1              -AGCCGTAAAAAGGAAGAAAGATAGGTATGACACATGCTTCATATGTTTATCTGTTTACTAGCTCGAGTAGGGGCCGATAGTGCGACGCTTAGTGTAGAACGGGGGAAGGAGGAGG----TTCGTTGAGGGATGTGTGTTTGATATGGTAGTGGCGGATAGTAATCCGAACAGAGGGATAGTGAGGACACATGTTATGCATGAGTTCCATGATACCATTGGTGGAGGTAATTGCAGAGGACGTTACAGCAG
Mg40_R_0            CAGCCGTAAAAAGGAAGAAAGATAGGTATGACACATGCTTCATATGTTTATCTGTTTACTAGCTCGAGTAGGGGCCGATAGTGCGACGCTTAGTGTAGAACGGGGGAAGGAGGAGG----TTCGTTGAGGGATGTGTGTTTGATATGGTAGTGGCGGATAGTAATCCGAACAGAGGGATAGTGAGGACACATGTTATGCATGAGTTCCATGATACCATTGGTGGAGGTAATTGCAGAGGACGTTACAGCAG
Mg40_R_1            CAGCCGTAAAAAGGAAGAAAGATAGGTATGACACATGCTTCATATGTTTATCTGTTTACTAGCTCGAGTAGGGGCCGATAGTGCGACGCTTAGTGTAGAACGGGGGAAGGAGGAGG----TTCGTTGAGGGATGTGTGTTTGATATGGTAGTGGCGGATAGTAATCCGAACAGAGGGATAGTGAGGACACATGTTATGCATGAGTTCCATGATACCATTGGTGGAGGTAATTGCAGAGGACGTTACAGCAG
Mg57_0              CAGCCGTAAAAAGGAAGAAAGATAGGTATGACACATGCTTCACATGTTTATCTGTTTACTACCTCGAGTAGGGGCCGATAGTGGGACGCTTAGTGTAGAACGGGGGAAGGAGGAGG----TTCGTTGAGGGATGTGTGTTTGATATGGTAGGGGCGGATAGTAATCCGAACAGAGGGATAGTGAGGACACATGTTATGCATGAGTTCCATAATACCATTGGTGGAGGTAATTGCAGAGGACGTTACAGCAG
Mg57_1              CAGCCGTAAAAAGGAAGAAAGATAGGTATGACACATGCTTCACATGTTTATCTGTTTACTACCTCGAGTAGGGGCCGATAGTGGGACGCTTAGTGTAGAACGGGGGAAGGAGGAGG----TTCGTTGAGGGATGTGTGTTTGATATGGTAGGGGCGGATAGTAATCCGAACAGAGGGATAGTGAGGACACATGTTATGCATGAGTTCCATAATACCATTGGTGGAGGTAATTGCAGAGGACGTTACAGCAG
Mg58_0              CAGCCGTAAAAAGGAAGAAAGATAGGTATGACACATGCTTCACATGTTTATCTGTTTACTACCTCGAGTAGGGGCCGATAGTGGGACGCTTAGTGTAGAAC-GGGGAAGGAGGAGG----TTCGTTGAGGGATGTGTGTTTGATATGGTAGGGGCGGATAGTAATCCGAACAGAGGGATAGTGAGGACACATGTTATGCATGAGTTCCATAATACCATTGGTGGAGGTAATTGCAGAGGACGTTACAGCAG
Mg58_1              CAGCCGTAAAAAGGAAGAAAGATAGGTATGACACATGCTTCACATGTTTATCTGTTTACTACCTCGAGTAGGGGCCGATAGTGGGACGCTTAGTGTAGAAC-GGGGAAGGAGGAGG----TTCGTTGAGGGATGTGTGTTTGATATGGTAGGGGCGGATAGTAATCCGAACAGAGGGATAGTGAGGACACATGTTATGCATGAGTTCCATAATACCATTGGTGGAGGTAATTGCAGAGGACGTTACAGCAG
Mg59_0              CAGCCGTAAAAAGGAAGAAAGATAGGTATGACACATGCTTCATATGTTTATCTGTTTACTAGCTCGAGTAGGGGCCGATAGTGCGACGCTTAGTGTAGAACGGGGGAAGGAGGAGG----TTCGTTGAGGGATGTGTGTTTGATATGGTAGTGGCGGATAGTAATCCGAACAGAGGGATAGTGAGGACACATGTTATGCATGAGTTCCATGATACCATTGGTGGAGGTAATTGCAGAGGACGTTACAGCAG
Mg59_1              CAGCCGTAAAAAGGAAGAAAGATAGGTATGACACATGCTTCATATGTTTATCTGTTTACTAGCTCGAGTAGGGGCCGATAGTGCGACGCTTAGTGTAGAACGGGGGAAGGAGGAGG----TTCGTTGAGGGATGTGTGTTTGATATGGTAGTGGCGGATAGTAATCCGAACAGAGGGATAGTGAGGACACATGTTATGCATGAGTTCCATGATACCATTGGTGGAGGTAATTGCAGAGGACGTTACAGCAG
Mg60_0              CAGCCGTAAAAAGGAAGAAAGATAGGTATGACACATGCTTCACATGTTTATCTGTTTACTACCTCGAGTAGGGGCCGATAGTGGGACGCTTAGTGTAGAAC-GGGGAAGGAGGAGG----TTCGTTGAGGGATGTGTGTTTGATATGGTAGGGGCGGATAGTAATCCGAACAGAGGGATAGTGAGGACACATGTTATGCATGAGTTCCATAATACCATTGGTGGAGGTAATTGCAGAGGACGTTACAGCAG
Mg60_1              CAGCCGTAAAAAGGAAGAAAGATAGGTATGACACATGCTTCACATGTTTATCTGTTTACTACCTCGAGTAGGGGCCGATAGTGGGACGCTTAGTGTAGAAC-GGGGAAGGAGGAGG----TTCGTTGAGGGATGTGTGTTTGATATGGTAGGGGCGGATAGTAATCCGAACAGAGGGATAGTGAGGACACATGTTATGCATGAGTTCCATAATACCATTGGTGGAGGTAATTGCAGAGGACGTTACAGCAG
Mg61_0              CAGCCGTAAAAAGGAAGAAAGATAGGTATGACACATGCTTCACATGTTTATCTGTTTACTACCTCGAGTAGGGGCCGATAGTGGGACGCTTAGTGTAGAAC-GGGGAAGGAGGAGG----TTCGTTGAGGGATGTGTGTTTGATATGGTAGGGGCGGATAGTAATCCGAACAGAGGGATAGTGAGGACACATGTTATGCATGAGTTCCATAATACCATTGGTGGAGGTAATTGCAGAGGACGTTACAGCA-
Mg61_1              CAGCCGTAAAAAGGAAGAAAGATAGGTATGACACATGCTTCACATGTTTATCTGTTTACTACCTCGAGTAGGGGCCGATAGTGGGACGCTTAGTGTAGAAC-GGGGAAGGAGGAGG----TTCGTTGAGGGATGTGTGTTTGATATGGTAGGGGCGGATAGTAATCCGAACAGAGGGATAGTGAGGACACATGTTATGCATGAGTTCCATAATACCATTGGTGGAGGTAATTGCAGAGGACGTTACAGCA-
Mg64_0              CAGCCGTAAAAAGGAAGAAAGATAGGTATGACACATGCTTCACATGTTTATCTGTTTACTACCTCGAGTAGGGGCCGATAGTGGGACGCTTAGTGTAGAAC-GGGGAAGGAGGAGG----TTCGTTGAGGGATGTGTGTTTGATATGGTAGGGGCGGATAGTAATCCGAACAGAGGGATAGTGAGGACACATGTTATGCATGAGTTCCATAATACCATTGGTGGAGGTAATTGCAGAGGACGTTACAGCAG
Mg64_1              CAGCCGTAAAAAGGAAGAAAGATAGGTATGACACATGCTTCACATGTTTATCTGTTTACTACCTCGAGTAGGGGCCGATAGTGGGACGCTTAGTGTAGAAC-GGGGAAGGAGGAGG----TTCGTTGAGGGATGTGTGTTTGATATGGTAGGGGCGGATAGTAATCCGAACAGAGGGATAGTGAGGACACATGTTATGCATGAGTTCCATAATACCATTGGTGGAGGTAATTGCAGAGGACGTTACAGCAG
Mg64_R_0            CAGCCGTAAAAAGGAAGAAAGATAGGTATGACACATGCTTCACATGTTTATCTGTTTACTACCTCGAGTAGGGGCCGATAGTGGGACGCTTAGTGTAGAAC-GGGGAAGGAGGAGG----TTCGTTGAGGGATGTGTGTTTGATATGGTAGGGGCGGATAGTAATCCGAACAGAGGGATAGTGAGGACACATGTTATGCATGAGTTCCATAATACCATTGGTGGAGGTAATTGCAGAGGACGTTACAGCAG
Mg64_R_1            CAGCCGTAAAAAGGAAGAAAGATAGGTATGACACATGCTTCACATGTTTATCTGTTTACTACCTCGAGTAGGGGCCGATAGTGGGACGCTTAGTGTAGAAC-GGGGAAGGAGGAGG----TTCGTTGAGGGATGTGTGTTTGATATGGTAGGGGCGGATAGTAATCCGAACAGAGGGATAGTGAGGACACATGTTATGCATGAGTTCCATAATACCATTGGTGGAGGTAATTGCAGAGGACGTTACAGCAG
Mg67_0              CAGCCGTAAAAAGGAAGAAAGATAGGTATGACACATGCTTCACATGTTTATCTGTTTACTACCTCGAGTAGGGGCCGATAGTGGGACGCTTAGTGTAGAAC-GGGGAAGGAGGAGG----TTCGTTGAGGGATGTGTGTTTGATATGGTAGGGGCGGATAGTAATCCGAACAGAGGGATAGTGAGGACACATGTTATGCATGAGTTCCATAATACCATTGGTGGAGGTAATTGCAGAGGACGTTACAGCAG
Mg67_1              CAGCCGTAAAAAGGAAGAAAGATAGGTATGACACATGCTTCACATGTTTATCTGTTTACTACCTCGAGTAGGGGCCGATAGTGGGACGCTTAGTGTAGAAC-GGGGAAGGAGGAGG----TTCGTTGAGGGATGTGTGTTTGATATGGTAGGGGCGGATAGTAATCCGAACAGAGGGATAGTGAGGACACATGTTATGCATGAGTTCCATAATACCATTGGTGGAGGTAATTGCAGAGGACGTTACAGCAG
Mg69_0              CAGCCGTAAAAAGGAAGAAAGATAGGTATGACACATGCTTCACATGTTTATCTGTTTACTACCTCGAGTAGGGGCCGATAGTGGGACGCTTAGTGTAGAAC-GGGGAAGGAGGAGG----TTCGTTGAGGGATGTGTGTTTGATATGGTAGGGGCGGATAGTAATCCGAACAGAGGGATAGTGAGGACACATGTTATGCATGAGTTCCATAATACCATTGGTGGAGGTAATTGCAGAGGACGTTACAGCAG
Mg69_1              CAGCCGTAAAAAGGAAGAAAGATAGGTATGACACATGCTTCACATGTTTATCTGTTTACTACCTCGAGTAGGGGCCGATAGTGGGACGCTTAGTGTAGAAC-GGGGAAGGAGGAGG----TTCGTTGAGGGATGTGTGTTTGATATGGTAGGGGCGGATAGTAATCCGAACAGAGGGATAGTGAGGACACATGTTATGCATGAGTTCCATAATACCATTGGTGGAGGTAATTGCAGAGGACGTTACAGCAG
Mg70_0              CAGCCGTAAAAAGGAAGAAAGATAGGTATGACACATGCTTCACATGTTTATCTGTTTACTACCTCGAGTAGGGGCCGATAGTAGGACGCTTAGTGTAGAAC-GGGGAAGGAGGAGG----TTCGTTGAGGGATGTGTGTTTGATATGGTAGGGGCGGATAGTAATCCGAACAGAGGGATAGTGAGGACACATGTTATGCATGAGTTCCATAATACCATTGGTGGAGGTAATTGCAGAGGACGTTACAGCAG
Mg70_1              CAGCCGTAAAAAGGAAGAAAGATAGGTATGACACATGCTTCACATGTTTATCTGTTTACTACCTCGAGTAGGGGCCGATAGTGGGACGCTTAGTGTAGAAC-GGGGAAGGAGGAGG----TTCGTTGAGGGATGTGTGTTTGATATGGTAGGGGCGGATAGTAATCCGAACAGAGGGATAGTGAGGACACATGTTATGCATGAGTTCCATAATACCATTGGTGGAGGTAATTGCAGAGGACGTTACAGCAG
Mg72_0              CAGCCGTAAAAAGGAAGAAAGATAGGTATGACACATGCTTCACATGTTTATCTGTTTACTACCTCGAGTAGGGGCCGATAGTGGGACGCTTAGTGTAGAAC-GGGGAAGGAGGAGG----TTCGTTGAGGGATGTGTGTTTGATATGGTAGGGGCGGATAGTAATCCGAACAGAGGGATAGTGAGGACACATGTTATGCATGAGTTCCATAATACCATTGGTGGAGGTAATTGCAGAGGACGTTACAGCAG
Mg72_1              CAGCCGTAAAAAGGAAGAAAGATAGGTATGACACATGCTTCACATGTTTATCTGTTTACTACCTCGAGTAGGGGCCGATAGTGGGACGCTTAGTGTAGAAC-GGGGAAGGAGGAGG----TTCGTTGAGGGATGTGTGTTTGATATGGTAGGGGCGGATAGTAATCCGAACAGAGGGATAGTGAGGACACATGTTATGCATGAGTTCCATAATACCATTGGTGGAGGTAATTGCAGAGGACGTTACAGCAG
Mg74_0              CAGCCGTAAAAAGGAAGAAAGATAGGTATGACACATGCTTCACATGTTTATCTGTTTACTACCTCGAGTAGGGGCCGATAGTNGGACGCTTAGTGTAGAAC-GGGGAAGGAGGAGG----TTCGTTGAGGGATGTGTGTTTGATATGGTAGGGGCGGATAGTAATCCGAACAGAGGGATAGTGAGGACACATGTTATGCATGAGTTCCATAATACCATTGGTGGAGGTAATTGCAGAGGACGTTACAGCAG
Mg74_1              CAGCCGTAAAAAGGAAGAAAGATAGGTATGACACATGCTTCACATGTTTATCTGTTTACTACCTCGAGTAGGGGCCGATAGTNGGACGCTTAGTGTAGAAC-GGGGAAGGAGGAGG----TTCGTTGAGGGATGTGTGTTTGATATGGTAGGGGCGGATAGTAATCCGAACAGAGGGATAGTGAGGACACATGTTATGCATGAGTTCCATAATACCATTGGTGGAGGTAATTGCAGAGGACGTTACAGCAG
Mg77_0              CAGCCGTAAAAAGGAAGAAAGATAGGTATGACACATGCTTCACATGTTTATCTGTTTACTACCTCGAGTAGGGGCCGATAGTNGGACGCTTAGTGTAGAAC-GGGGAAGGAGGAGG----TTCGTTGAGGGATGTGTGTTTGATATGGTAGGGGCGGATAGTAATCCGAACAGAGGGATAGTGAGGACACATGTTATGCATGAGTTCCATAATACCATTGGTGGAGGTAATTGCAGAGGACGTTACAGCAG
Mg77_1              CAGCCGTAAAAAGGAAGAAAGATAGGTATGACACATGCTTCACATGTTTATCTGTTTACTACCTCGAGTAGGGGCCGATAGTNGGACGCTTAGTGTAGAAC-GGGGAAGGAGGAGG----TTCGTTGAGGGATGTGTGTTTGATATGGTAGGGGCGGATAGTAATCCGAACAGAGGGATAGTGAGGACACATGTTATGCATGAGTTCCATAATACCATTGGTGGAGGTAATTGCAGAGGACGTTACAGCAG
Mg79_0              CAGCCGTAAAAAGGAAGAAAGATAGGTATGACACATGCTTCACATGTTTATCTGTTTACTACCTCGAGTAGGGGCCGATAGTGGGACGCTTAGTGTAGAAC-GGGGAAGGAGGAGG----TTCGTTGAGGGATGTGTGTTTGATATGGTAGGGGCGGATAGTAATCCGAACAGAGGGATAGTGAGGACACATGTTATGCATGAGTTCCATAATACCATTGGTGGAGGTAATTGCAGAGGACGTTACAGCAG
Mg79_1              CAGCCGTAAAAAGGAAGAAAGATAGGTATGACACATGCTTCACATGTTTATCTGTTTACTACCTCGAGTAGGGGCCGATAGTGGGACGCTTAGTGTAGAAC-GGGGAAGGAGGAGG----TTCGTTGAGGGATGTGTGTTTGATATGGTAGGGGCGGATAGTAATCCGAACAGAGGGATAGTGAGGACACATGTTATGCATGAGTTCCATAATACCATTGGTGGAGGTAATTGCAGAGGACGTTACAGCAG
Nv131_0             CAGCCGTAAAAAGGAAGAAAGATAGGTATGACACATGCTTCACATGTTTATCTGTTTACTACCTCGAGTAGGGGCCAATAGTGCGACGCTTAGTGTAGAACGGGGGAAGGAGGAGGAGTATTCGTTGAGGGATGTGTGTTTGATATGGTAGGGGCGGATAGTAATCCGAACAGAGGGATAGTGAGGGCACATGTTATGCATGAGTTCCATGATACCATTGGTGGAGGTAATTGCAGAGGACGTTACAGCAG
Nv131_1             CAGCCGTAAAAAGGAAGAAAGATAGGTATGACACATGCTTCACATGTTTATCTGTTTACTACCTCGAGTAGGGGCCAATAGTGCGACGCTTAGTGTAGAACGGGGGAAGGAGGAGGAGTATTCGTTGAGGGATGTGTGTTTGATATGGTAGGGGCGGATAGTAATCCGAACAGAGGGATAGTGAGGGCACATGTTATGCATGAGTTCCATGATACCATTGGTGGAGGTAATTGCAGAGGACGTTACAGCAG
//                                                          *                  *              -     -*                                                                   *                                  -                       *                                        |981|
CaASU0020421_0      ATCAAAAAGATTGTCCATTATACGACTT-AAAAGTTTTTTTCTTTATGATTAAGTTGTAATCCAGGTAACTTTGTATACTAGGTGATGTTGATTTGGTGAAGTTAATTGTTTTGGAAGCCCTTCTATTGGGAACAGAGTATTGTTTTGATCTTTCTTTTTCTTTAAAGTATATGCAATTTATATCTATATGTAATCTTAATTTCTTTTTTCTTGCTATCTTCTCTACATTTTGCTG
CaASU0020421_1      ATCAAAAAGATTGTCCATTATACGACTT-AAAAGTTTTTTTCTTTATGATTAAGTTGTAATCCAGGTAACTTTGTATACTAGGTGATGTTGATTTGGTGAAGTTAATTGTTTTGGAAGCCCTTCTATTGGGAACAGAGTATTGTTTTGATCTTTCTTTTTCTTTAAAGTATATGCAATTTATATCTATATGTAATCTTAATTTCTTTTTTCTTGCTATCTTCTCTACATTTTGCTG
CaUTC00138833_0     ATCAAAAAGATTGTCCATTATACGACTT-AAAAGTTTTTTTCTTTATGATTAAGTTGTAATCCAGGTAACTTTGTATACTAGGTGATGTTGATTTGGTGAAGTTAATTGTTTTGGAAGCC--TCTATTGGGAACAGAGTACTGTTTTGATCTTTCTTTTTCTTTAAAGTAGATGCAATTTATATCTATATGTAATCTTAATTTCTTTTTTCTTGCTATCTTCTCTACATTTTGCTG
CaUTC00138833_1     ATCAAAAAGATTGTCCATTATATGACTT-AAAAGTTTTTTTCTTTATGATTAAGTTGTAATCCAGGTAACTTTGTATACTAGGTGATGTTGATTTGGTGAAGTTAATTGTTTTGGAAGCC--TCTATTGGGAACAGAGTATTGTTTTGATCTTTCTTTTTCTTTAAAGTAGATGCAATTTATATCTATATGTAATCTTAATTTCTTTTTTCTTGCTATCTTCTCTACATTTTGCTG
Dm100_0             ATCAAAAAGATTGTCCATTATACGACTT-AAAAGTTTTTTTCTTTATGATTAAGTTGTAATCCAGGTAACTTTGTATACTAGGTGATGTTGATTTGGTGAAGTTAATTGTTTTGGAAGCCCTTCTATTGGGAACAGAGTATTGTTTTGATCTTTCTTTTTCTTTAAAGTAGATGCAATTTATATCTATATGTAATCTTAATTTCTTTTTTCTTGCTATCTTCTCTACATTTTGCTG
Dm100_1             ATCAAAAAGATTGTCCATTATACGACTT-AAAAGTTTTTTTCTTTATGATTAAGTTGTAATCCAGGTAACTTTGTATACTAGGTGATGTTGATTTGGTGAAGTTAATTGTTTTGGAAGCCCTTCTATTGGGAACAGAGTATTGTTTTGATCTTTCTTTTTCTTTAAAGTAGATGCAATTTATATCGATATGTAATCTTAATTTCTTTTTTCTTGCTATCTTCTCTACATTTTGCTG
Dm102_0             ATCAAAAAGATTGTCCATTATACGACTT-AAAAGTTTTTTTCTTTATGATTAAGTTGTAATCCAGGTAACTTTGTATACTAGGTGATGTTGATTTGGTGAAGTTAATTGTTTTGGAAGCCCTTCTATTGGGAACAGAGTATTGTTTTGATCTTTCTTTTTCTTTAAAGTAGATGCAATTTATATCTATATGTAATCTTAATTTCTTTTTTCTTTCTATCTTCTCTACATTTTGCTG
Dm102_1             ATCAAAAAGATTGTCCATTATACGACTT-AAAAGTTTTTTTCTTTATGATTAAGTTGTAATCCAGGTAACTTTGTATACTAGGTGATGTTGATTTGGTGAAGTTAATTGTTTTGGAAGCCCTTCTATTGGGAACAGAGTATTGTTTTGATCTTTCTTTTTCTTTAAAGTAGATGCAATTTATATCTATATGTAATCTTAATTTATTTTTTCTTGCTATCTTCTCTACATTTTGCTG
Dm104_0             ATCAAAAAGATTGTCCATTATACGACTT-AAAAGTTTTTTTCTTTATGATTAAGTTGTAATCCAGGTAACTTTGTATACTAGGTGATGTTGATTTGGTGAAGTTAATTGTTTTGGAAGCCCTTCTATTGGGAACAGAGTATTGTTTTGATCTTTCTTTTTCTTTAAAGTAGATGCAATTTATATCTATATGTAATCTTAATTTCTTTTTTCTTTCTATCTTCTNTACATTTTGCTG
Dm104_1             ATCAAAAAGATTGTCCATTATACGACTT-AAAAGTTTTTTTCTTTATGATTAAGTTGTAATCCAGGTAACTTTGTATACTAGGTGATGTTGATTTGGTGAAGTTAATTGTTTTGGAAGCCCTTCTATTGGGAACAGAGTATTGTTTTGATCTTTCTTTTTCTTTAAAGTAGATGCAATTTATATCGATATGTAATCTTAATTTATTTTTTCTTGCTATCTTCTNTACATTTTGCTG
Dm106_0             ATCAAAAAGATTGTCCATTATACGACTT-AAAAGTTTTTTTCTTTATGATTAAGTTGTAATCCAGGTAACTTTGTATACTAGGTGATGTTGATTTGGTGAAGTTAATTGTTTTGGAAGCCCTTCTATTGGGAACAGAGTATTGTTTTGATCTTTCTTTTTCTTTAAAGTAGATGCAATTTATATCTATATGTAATCTTAATTTCTTTTTTCTTTCTATCTTCTCTACATTTTGCTG
Dm106_1             ATCAAAAAGATTGTCCATTATACGACTT-AAAAGTTTTTTTCTTTATGATTAAGTTGTAATCCAGGTAACTTTGTATACTAGGTGATGTTGATTTGGTGAAGTTAATTGTTTTGGAAGCCCTTCTATTGGGAACAGAGTATTGTTTTGATCTTTCTTTTTCTTTAAAGTAGATGCAATTTATATCTATATGTAATCTTAATTTATTTTTTCTTGCTATCTTCTCTACATTTTGCTG
Dm108_0             ATCAAAAAGATTGTCCATTATACGACTT-AAAAGTTTTTTTCTTTATGATTAAGTTGTAATCCAGGTAACTTTGTATACTAGGTGATGTTGATTTGGTGAAGTTAATTGTTTTGGAAGCCCTTCTATTGGGAACAGAGTATTGTTTTGATCTTTCTTTTTCTTTAAAGTAGATGCAATTTATATCTATATGTAATCTTAATTTCTTTTTTCTTGCTATCTTCTCTACATTTTGCTG
Dm108_1             ATCAAAAAGATTGTCCATTATACGACTT-AAAAGTTTTTTTCTTTATGATTAAGTTGTAATCCAGGTAACTTTGTATACTAGGTGATGTTGATTTGGTGAAGTTAATTGTTTTGGAAGCCCTTCTATTGGGAACAGAGTATTGTTTTGATCTTTCTTTTTCTTTAAAGTAGATGCAATTTATATCTATATGTAATCTTAATTTCTTTTTTCTTGCTATCTTCTCTACATTTTGCTG
Dm110_0             ATCAAAAAGATTGTCCATTATACGACTT-AAAAGTTTTTTTCTTTATGATTAAGTTGTAATCCAGGTAACTTTGTATACTAGGTGATGTTGATTTGGTGAAGTTAATTGTTTTGGAAGCCCTTCTATTGGGAACAGAGTATTGTTTTGATCTTTCTTTTTCTTTAAAGTAGATGCAATTTATATCTATATGTAATCTTAATTTCTTTTTTCTTTCTATCTTCTCTACATTTTGCTG
Dm110_1             ATCAAAAAGATTGTCCATTATACGACTT-AAAAGTTTTTTTCTTTATGATTAAGTTGTAATCCAGGTAACTTTGTATACTAGGTGATGTTGATTTGGTGAAGTTAATTGTTTTGGAAGCCCTTCTATTGGGAACAGAGTATTGTTTTGATCTTTCTTTTTCTTTAAAGTAGATGCAATTTATATCTATATGTAATCTTAATTTCTTTTTTCTTGCTATCTTCTCTACATTTTGCTG
Dm111_0             ATCAAAAAGATTGTCCATTATACGACTT-AAAAGTTTTTTTCTTTATGATTAAGTTGTAATCCAGGTAACTTTGTATACTAGGTGATGTTGATTTGGTGAAGTTAATTGTTTTGGAAGCCCTTCTATTGGGAACAGAGTATTGTTTTGATCTTTCTTTTTCTTTAAAGTAGATGCAATTTATATCTATATGTAATCTTAATTTCTTTTTTCTTTCTATCTTCTCNACATTTTGCTG
Dm111_1             ATCAAAAAGATTGTCCATTATACGACTT-AAAAGTTTTTTTCTTTATGATTAAGTTGTAATCCAGGTAACTTTGTATACTAGGTGATGTTGATTTGGTGAAGTTAATTGTTTTGGAAGCCCTTCTATTGGGAACAGAGTATTGTTTTGATCTTTCTTTTTCTTTAAAGTAGATGCAATTTATATCTATATGTAATCTTAATTTCTTTTTTCTTTCTATCTTCTCNACATTTTGCTG
Dm112_0             ATCAAAAAGATTGTCCATTATACGACTT-AAAAGTTTTTTTCTTTATGATTAAGTTGTAATCCAGGTAACTTTGTATACTAGGTGATGTTGATTTGGTGAAGTTAATTGTTTTGGAAGCCCTTCTATTGGGAACAGAGTATTGTTTTGATCTTTCTTTTTCTTTAAAGTAGATGCAATTTATATCTATATGTAATCTTAATTTCTTTTTTCTTTCTATCTTCTCTACATTTTGCTG
Dm112_1             ATCAAAAAGATTGTCCATTATACGACTT-AAAAGTTTTTTTCTTTATGATTAAGTTGTAATCCAGGTAACTTTGTATACTAGGTGATGTTGATTTGGTGAAGTTAATTGTTTTGGAAGCCCTTCTATTGGGAACAGAGTATTGTTTTGATCTTTCTTTTTCTTTAAAGTAGATGCAATTTATATCTATATGTAATCTTAATTTCTTTTTTCTTGCTATCTTCTCTACATTTTGCTG
Dm112_R_0           ATCAAAAAGATTGTCCATTATACGACTT-AAAAGTTTTTTTCTTTATGATTAAGTTGTAATCCAGGTAACTTTGTATACTAGGTGATGTTGATTTGGTGAAGTTAATTGTTTTGGAAGCCCTTCTATTGGGAACAGAGTATTGTTTTGATCTTTCTTTTTCTTTAAAGTAGATGCAATTTATATCTATATGTAATCTTAATTTCTTTTTTCTTTCTATCTTCTCTACATTTTGCTG
Dm112_R_1           ATCAAAAAGATTGTCCATTATACGACTT-AAAAGTTTTTTTCTTTATGATTAAGTTGTAATCCAGGTAACTTTGTATACTAGGTGATGTTGATTTGGTGAAGTTAATTGTTTTGGAAGCCCTTCTATTGGGAACAGAGTATTGTTTTGATCTTTCTTTTTCTTTAAAGTAGATGCAATTTATATCTATATGTAATCTTAATTTCTTTTTTCTTGCTATCTTCTCTACATTTTGCTG
Dm113_0             ATCAAAAAGATTGTCCATTATACGACTT-AAAAGTTTTTTTCTTTATGATTAAGTTGTAATCCAGGTAACTTTGTATACTAGGTGATGTTGATTTGGTGAAGTTAATTGTTTTGGAAGCCCTTCTATTGGGAACAGAGTATTGTTTTGATCTTTCTTTTTCTTTAAAGTAGATGCAATTTATATCTATATGTAATCTTAATTTCTTTTTTCTTTCTATCTTCTCTACATTTTGCTG
Dm113_1             ATCAAAAAGATTGTCCATTATACGACTT-AAAAGTTTTTTTCTTTATGATTAAGTTGTAATCCAGGTAACTTTGTATACTAGGTGATGTTGATTTGGTGAAGTTAATTGTTTTGGAAGCCCTTCTATTGGGAACAGAGTATTGTTTTGATCTTTCTTTTTCTTTAAAGTAGATGCAATTTATATCTATATGTAATCTTAATTTCTTTTTTCTTTCTATCTTCTCTACATTTTGCTG
Dm114_0             ATCAAAAAGATTGTCCATTATACGACTT-AAAAGTTTTTTTCTTTATGATTAAGTTGTAATCCAGGTAACTTTGTATACTAGGTGATGTTGATTTGGTGAAGTTAATTGTTTTGGAAGCCCTTCTATTGGTAACAGAGTATTGTTTTGATCTTTCTTTTTCTTTAAAGTAGATGCAATTTATATCTATATGTAATCTTAATTTCTTTTTTCTTTCTATCTTCTCTACATTTTGCTG
Dm114_1             ATCAAAAAGATTGTCCATTATACGACTT-AAAAGTTTTTTTCTTTATGATTAAGTTGTAATCCAGGTAACTTTGTATACTAGGTGATGTTGATTTGGTGAAGTTAATTGTTTTGGAAGCCCTTCTATTGGGAACAGAGTATTGTTTTGATCTTTCTTTTTCTTTAAAGTAGATGCAATTTATATCTATATGTAATCTTAATTTCTTTTTTCTTGCTATCTTCTCTACATTTTGCTG
Dm115_0             ATCAAAAAGATTGTCCATTATACGACTT-AAAAGTTTTTTTCTTTATGATTAAGTTGTAATCCAGGTAACTTTGTATACTAGGTGATGTTGATTTGGTGAAGTTAATTGTTTTGGAAGCCCTTCTATTGGGAACAGAGTATTGTTTTGATCTTTCTTTTTCTTTAAAGTAGATGCAATTTATATCTATATGTAATCTTAATTTCTTTTTTCTTGCTATCTTCTCTACATTTTGCTG
Dm115_1             ATCAAAAAGATTGTCCATTATACGACTT-AAAAGTTTTTTTCTTTATGATTAAGTTGTAATCCAGGTAACTTTGTATACTAGGTGATGTTGATTTGGTGAAGTTAATTGTTTTGGAAGCCCTTCTATTGGGAACAGAGTATTGTTTTGATCTTTCTTTTTCTTTAAAGTAGATGCAATTTATATCTATATGTAATCTTAATTTCTTTTTTCTTGCTATCTTCTCTACATTTTGCTG
Dm116_0             ATCAAAAAGATTGTCCATTATACGACTT-AAAAGTTTTTTTCTTTATGATTAAGTTGTAATCCAGGTAACTTTGTATACTAGGTGATGTTGATTTGGTGAAGTTAATTGTTTTGGAAGCCCTTCTATTGGGAACAGAGTATTGTTTTGATCTTTCTTTTTCTTTAAAGTAGATGCAATTTATATCTATATGTAATCTTAATTTCTTTTTTCTTTCTATCTTCTCTACATTTTGCT-
Dm116_1             ATCAAAAAGATTGTCCATTATACGACTT-AAAAGTTTTTTTCTTTATGATTAAGTTGTAATCCAGGTAACTTTGTATACTAGGTGATGTTGATTTGGTGAAGTTAATTGTTTTGGAAGCCCTTCTATTGGGAACAGAGTATTGTTTTGATCTTTCTTTTTCTTTAAAGTAGATGCAATTTATATCTATATGTAATCTTAATTTCTTTTTTCTTGCTATCTTCTCTACATTTTGCT-
Dm117_0             ATCAAAAAGATTGTCCATTATACGACTT-AAAAGTTTTTTTCTTTATGATTAAGTTGTAATCCAGGTAACTTTGTATACTAGGTGATGTTGATTTGGTGAAGTTAATTGTTTTGGAAGCCCTTCTATTGGGAACAGAGTATTGTTTTGATCTTTCTTTTTCTTTAAAGTAGATGCAATTTATATCTATATGTAATCTTAATTTCTTTTTTCTTTCTATCTTCTCTACATTTTGCTG
Dm117_1             ATCAAAAAGATTGTCCATTATACGACTT-AAAAGTTTTTTTCTTTATGATTAAGTTGTAATCCAGGTAACTTTGTATACTAGGTGATGTTGATTTGGTGAAGTTAATTGTTTTGGAAGCCCTTCTATTGGGAACAGAGTATTGTTTTGATCTTTCTTTTTCTTTAAAGTAGATGCAATTTATATCTATATGTAATCTTAATTTCTTTTTTCTTTCTATCTTCTCTACATTTTGCTG
Dm118_0             ATCAAAAAGATTGTCCATTATACGACTT-AAAAGTTTTTTTCTTTATGATTAAGTTGTAATCCAGGTAACTTTGTATACTAGGTGATGTTGATTTGGTGAAGTTAATTGTTTTGGAAGCCCTTCTATTGGGAACAGAGTATTGTTTTGATCTTTCTTTTTCTTTAAAGTAGATGCAATTTATATCTATATGTAATCTTAATTTCTTTTTTCTTGCTATCTTCTCTACATTTTGCTG
Dm118_1             ATCAAAAAGATTGTCCATTATACGACTT-AAAAGTTTTTTTCTTTATGATTAAGTTGTAATCCAGGTAACTTTGTATACTAGGTGATGTTGATTTGGTGAAGTTAATTGTTTTGGAAGCCCTTCTATTGGGAACAGAGTATTGTTTTGATCTTTCTTTTTCTTTAAAGTAGATGCAATTTATATCTATATGTAATCTTAATTTCTTTTTTCTTGCTATCTTCTCTACATTTTGCTG
Dm119_0             ATCAAAAAGATTGTCCATTATACGACTT-AAAAGTTTTTTTCTTTANGATTAAGTTGTAATCCAGGTAACTTTGTATACTAGGTGATGTTGATTTGGTGAAGTTAATTGTTTTGGAAGCCCTTCTATTGGTAACAGAGTATTGTTTTGATCTTTCTTTTTCTTTAAAGTAGATGCAATTTATATCTATATGTAATCTTAATTTCTTTTTTCTTGCTATCTTCTCTACATTTTGCTG
Dm119_1             ATCAAAAAGATTGTCCATTATACGGCTT-AAAAGTTTTTTTCTTTANGATTAAGTTGTAATCCAGGTAACTTTGTATACTAGGTGATGTTGATTTGGTGAAGTTAATTGTTTTGGAAGCCCTTCTATTGGGAACAGAGTATTGTTTTGATCTTTCTTTTTCTTTAAAGTAGATGCAATTTATATCTATATGTAATCTTAATTTCTTTTTTCTTGCTATCTTCTCTACATTTTGCTG
Mg37_0              ATCAAAAAGATTGTCCATTATACGACTT-AAAAGTTTTTTTCTTTATGATTAAGTTGTAATCCAGGTAACTTTGTATACTAGGTGATGTTGATTTGGTGAAGTTAATTATTTTGGAAGCCCTTCTATTGGGAACAGAGTATTGTTTTGATCTTTCTTTTTCTTTAAAGTAGATGC--TTTATATCTATATGTAATCTTAATTTCTTTTTCCTTGCTATCTTCTCTACATTTTGCTG
Mg37_1              ATCAAAAAGATTGTCCATTATACGACTT-AAAAGTTTTTTTCTTTATGATTAAGTTGTAATCCAGGTAACTTTGTATACTAGGTGATGTTGATTTGGTGAAGTTAATTGTTTTGGAAGCCCTTCTATTGGGAACAGAGTATTGTTTTGATCTTTCTTTTTCTTTAAAGTAGATGC--TTTATATCTATATGTAATCTTAATTTCTTTTTCCTTGCTATCTTCTCTACATTTTGCTG
Mg38_0              ATCAAAAAGATTGTCCATTATACGACTT-AAAAGTTTTTTTCTTTATGATTAAGTTGTAATCCAGGTAACTTTGTATACTAGGTGATGTTGATTTGGTGAAGTTAATTATTTTGGAAGCCCTTCTATTGGGAACAGAGTATTGTTTTGATCTTTCTTTTTCTTTAAAGTAGATGC--TTTATATCTATATGTAATCTTAATTTCTTTTTCCTTGCTATCTTCTCTACATTTTGCTG
Mg38_1              ATCAAAAAGATTGTCCATTATACGACTT-AAAAGTTTTTTTCTTTATGATTAAGTTGTAATCCAGGTAACTTTGTATACTAGGTGATGTTGATTTGGTGAAGTTAATTGTTTTGGAAGCCCTTCTATTGGGAACAGAGTATTGTTTTGATCTTTCTTTTTCTTTAAAGTAGATGC--TTTATATCTATATGTAATCTTAATTTCTTTTTCCTTGCTATCTTCTCTACATTTTGCTG
Mg39_0              ATCAAAAAGATTGTCCATTATACGACTT-AAAAGTTTTTTTCTTTATGATTAAGTTGTAATCCAGGTAACTTTGTATACTAGGTGATGTTGATTTGGTGAAGTTAATTGTTTTGGAAGCCCTTCTATTGGGAACAGAGTATTGTTTTGATCTTTCTTTTTCTTTAAAGTAGATGC--TTTATATCTATATGTAATCTTAATTTCTTTTTCCTTGCTATCTTCTCTACATTTTGCTG
Mg39_1              ATCAAAAAGATTGTCCATTATACGACTT-AAAAGTTTTTTTCTTTATGATTAAGTTGTAATCCAGGTAACTTTGTATACTAGGTGATGTTGATTTGGTGAAGTTAATTGTTTTGGAAGCCCTTCTATTGGGAACAGAGTATTGTTTTGATCTTTCTTTTTCTTTAAAGTAGATGC--TTTATATCTATATGTAATCTTAATTTCTTTTTCCTTGCTATCTTCTCTACATTTTGCTG
Mg40_0              ATCAAAAAGATTGTCCATTATACGACTT-AAAAGTTTTTTTCTTTATGATTAAGTTGTAATCCAGGTAACTTTGTATACTAGGTGATGTTGATTTGGTGAAGTTAATTGTTTTGGAAGCCCTTCTATTGGGAACAGAGTATTGTTTTGATCTTTCTTTTTCTTTAAAGTAGATGC--TTTATATCTATATGTAATCTTAATTTCTTTTTCCTTGCTATCTTCTCTACATTTTGCTG
Mg40_1              ATCAAAAAGATTGTCCATTATACGACTT-AAAAGTTTTTTTCTTTATGATTAAGTTGTAATCCAGGTAACTTTGTATACTAGGTGATGTTGATTTGGTGAAGTTAATTGTTTTGGAAGCCCTTCTATTGGGAACAGAGTATTGTTTTGATCTTTCTTTTTCTTTAAAGTAGATGC--TTTATATCTATATGTAATCTTAATTTCTTTTTCCTTGCTATCTTCTCTACATTTTGCTG
Mg40_R_0            ATCAAAAAGATTGTCCATTATACGACTT-AAAAGTTTTTTTCTTTATGATTAAGTTGTAATCCAGGTAACTTTGTATACTAGGTGATGTTGATTTGGTGAAGTTAATTGTTTTGGAAGCCCTTCTATTGGGAACAGAGTATTGTTTTGATCTTTCTTTTTCTTTAAAGTAGATGC--TTTATATCTATATGTAATCTTAATTTCTTTTTCCTTGCTATCTTCTCTACATTTTGCTG
Mg40_R_1            ATCAAAAAGATTGTCCATTATACGACTT-AAAAGTTTTTTTCTTTATGATTAAGTTGTAATCCAGGTAACTTTGTATACTAGGTGATGTTGATTTGGTGAAGTTAATTGTTTTGGAAGCCCTTCTATTGGGAACAGAGTATTGTTTTGATCTTTCTTTTTCTTTAAAGTAGATGC--TTTATATCTATATGTAATCTTAATTTCTTTTTCCTTGCTATCTTCTCTACATTTTGCTG
Mg41_0              ATCAAAAAGATTGTCCATTATACGACTT-AAAAGTTTTTTTCTTTATGATTAAGTTGTAATCCAGGTAACTTTGTATACTAGGTGATGTTGATTTGGTGAAGTTAATTGTTTTGGAAGCCCTTCTATTGGGAACAGAGTATTGTTTTGATCTTTCTTTTTCTTTAAAGTAGATGC--TTTATATCTATATGTAATCTTAATTTCTTTTTCCTTGCTATCTTCTCTACATTTTGCTG
Mg41_1              ATCAAAAAGATTGTCCATTATACGACTT-AAAAGTTTTTTTCTTTATGATTAAGTTGTAATCCAGGTAACTTTGTATACTAGGTGATGTTGATTTGGTGAAGTTAATTGTTTTGGAAGCCCTTCTATTGGGAACAGAGTATTGTTTTGATCTTTCTTTTTCTTTAAAGTAGATGC--TTTATATCTATATGTAATCTTAATTTCTTTTTCCTTGCTATCTTCTCTACATTTTGCTG
Mg57_0              ATCAAAAAGATTGTCCATTATACGACTT-AAAAGTTTTTTTCTTTATGATTAAGTTGTAATCCAGGTAACTTTGTATACTAGGTGATGTTGATTTGGTGAAGTTAATTGTTTTGGAAGCCCTTCTATTGGGAACAGAGTATTGTTTTGATCTTTCTTTTTCTTTAAAGTAGATGC--TTTATATCTATATGTAATCTTAATTTCTTTTTCCTTGCTATCTTCTCTACATTTTGCTG
Mg57_1              ATCAAAAAGATTGTCCATTATACGACTT-AAAAGTTTTTTTCTTTATGATTAAGTTGTAATCCAGGTAACTTTGTATACTAGGTGATGTTGATTTGGTGAAGTTAATTGTTTTGGAAGCCCTTCTATTGGGAACAGAGTATTGTTTTGATCTTTCTTTTTCTTTAAAGTAGATGC--TTTATATCTATATGTAATCTTAATTTCTTTTTCCTTGCTATCTTCTCTACATTTTGCTG
Mg58_0              ATCAAAAAGATTGTCCATTATACGACTT-AAAAGTTTTTTTCTTTATGATTAAGTTGTAATCCAGGTAACTTTGTATACTAGGTGATGTTGATTTGGTGAAGTTAATTGTTTTGGAAGCCCTTCTATTGGGAACAGAGTATTGTTTTGATCTTTCTTTTTCTTTAAAGTAGATGC--TTTATATCTATATGTAATCTTAATTTCTTTTTCCTTGCTATCTTCTCTACATTTTGCTG
Mg58_1              ATCAAAAAGATTGTCCATTATACGACTT-AAAAGTTTTTTTCTTTATGATTAAGTTGTAATCCAGGTAACTTTGTATACTAGGTGATGTTGATTTGGTGAAGTTAATTGTTTTGGAAGCCCTTCTATTGGGAACAGAGTATTGTTTTGATCTTTCTTTTTCTTTAAAGTAGATGC--TTTATATCTATATGTAATCTTAATTTCTTTTTCCTTGCTATCTTCTCTACATTTTGCTG
Mg59_0              ATCAAAAAGATTGTCCATTATACGACTT-AAAAGTTTTTTTCTTTATGATTAAGTTGTAATCCAGGTAACTTTGTATACTAGGTGATGTTGATTTGGTGAAGTTAATTGTTTTGGAAGCCCTTCTATTGGGAACAGAGTATTGTTTTGATCTTTCTTTTTCTTTAAAGTAGATGC--TTTATATCTATATGTAATCTTAATTTCTTTTTCCTTGCTATCTTCTCTACATTTTGCTG
Mg59_1              ATCAAAAAGATTGTCCATTATACGACTT-AAAAGTTTTTTTCTTTATGATTAAGTTGTAATCCAGGTAACTTTGTATACTAGGTGATGTTGATTTGGTGAAGTTAATTGTTTTGGAAGCCCTTCTATTGGGAACAGAGTATTGTTTTGATCTTTCTTTTTCTTTAAAGTAGATGC--TTTATATCTATATGTAATCTTAATTTCTTTTTCCTTGCTATCTTCTCTACATTTTGCTG
Mg60_0              ATCAAAAAGATTGTCCATTATACGACTTAAAAAGTTTTTTTCTTTATGATTAAGTTGTAATCCAGGTAACTTTGTATACTAGGTGATGTTGATTTGGTGAAGTTAATTGTTTTGGAAGCCCTTCTATTGGGAACAGAGTATTGTTTTGATCTTTCTTTTTCTTTAAAGTAGATGC--TTTATATCTATATGTAATCTTAATTTCTTTTTCCTTGCTATCTTCTCTACATTTTGCTG
Mg60_1              ATCAAAAAGATTGTCCATTATACGACTTAAAAAGTTTTTTTCTTTATGATTAAGTTGTAATCCAGGTAACTTTGTATACTAGGTGATGTTGATTTGGTGAAGTTAATTGTTTTGGAAGCCCTTCTATTGGGAACAGAGTATTGTTTTGATCTTTCTTTTTCTTTAAAGTAGATGC--TTTATATCTATATGTAATCTTAATTTCTTTTTCCTTGCTATCTTCTCTACATTTTGCTG
Mg61_0              ATCAAAAAGATTGTCCATTATACGACTT-AAAAGTTTTTTTCTTTATGATTAAGTTGTAATCCAGGTAACTTTGTATACTAGGTGATGTTGATTTGGTGAAGTTAATTGTTTTGGAAGCCCTTCTATTGGGAACAGAGTATTGTTTTGATCTTTCTTTTTCTTTAAAGTAGATGC--TTTATATCTATATGTAATCTTAATTTCTTTTTCCTTGCTATCTTCTCTACATTTTGCTG
Mg61_1              ATCAAAAAGATTGTCCATTATACGACTT-AAAAGTTTTTTTCTTTATGATTAAGTTGTAATCCAGGTAACTTTGTATACTAGGTGATGTTGATTTGGTGAAGTTAATTGTTTTGGAAGCCCTTCTATTGGGAACAGAGTATTGTTTTGATCTTTCTTTTTCTTTAAAGTAGATGC--TTTATATCTATATGTAATCTTAATTTCTTTTTCCTTGCTATCTTCTCTACATTTTGCTG
Mg64_0              ATCAAAAAGATTGTCCATTATACGACTT-AAAAGTTTTTTTCTTTATGATTAAGTTGTAATCCAGGTAACTTTGTATACTAGGTGATGTTGATTTGGTGAAGTTAATTGTTTTGGAAGCCCTTCTATTGGGAACAGAGTATTGTTTTGATCTTTCTTTTTCTTTAAAGTAGATGC--TTTATATCTATATGTAATCTTAATTTCTTTTTCCTTGCTATCTTCTCTACATTTTGCTG
Mg64_1              ATCAAAAAGATTGTCCATTATACGACTT-AAAAGTTTTTTTCTTTATGATTAAGTTGTAATCCAGGTAACTTTGTATACTAGGTGATGTTGATTTGGTGAAGTTAATTGTTTTGGAAGCCCTTCTATTGGGAACAGAGTATTGTTTTGATCTTTCTTTTTCTTTAAAGTAGATGC--TTTATATCTATATGTAATCTTAATTTCTTTTTCCTTGCTATCTTCTTTACATTTTGCTG
Mg64_R_0            ATCAAAAAGATTGTCCATTATACGACTT-AAAAGTTTTTTTCTTTATGATTAAGTTGTAATCCAGGTAACTTTGTATACTAGGTGATGTTGATTTGGTGAAGTTAATTGTTTTGGAAGCCCTTCTATTGGGAACAGAGTATTGTTTTGATCTTTCTTTTTCTTTAAAGTAGATGC--TTTATATCTATATGTAATCTTAATTTCTTTTTCCTTNCTATCTTCTCTACATTTTGCTG
Mg64_R_1            ATCAAAAAGATTGTCCATTATACGACTT-AAAAGTTTTTTTCTTTATGATTAAGTTGTAATCCAGGTAACTTTGTATACTAGGTGATGTTGATTTGGTGAAGTTAATTGTTTTGGAAGCCCTTCTATTGGGAACAGAGTATTGTTTTGATCTTTCTTTTTCTTTAAAGTAGATGC--TTTATATCTATATGTAATCTTAATTTCTTTTTCCTTNCTATCTTCTTTACATTTTGCTG
Mg67_0              ATCAAAAAGATTGTCCATTATACGACTT-AAAAGTTTTTTTCTTTATGATTAAGTTGTAATCCAGGTAACTTTGTATACTAGGTGATGTTGATTTGGTGAAGTTAATTGTTTTGGAAGCCCTTCTATTGGGAACAGAGTATTGTTTTGATCTTTCTTTTTCTTTAAAGTAGATGC--TTTATATCTATATGTAATCTTAATTTCTTTTTCCTTGCTATCTTCTCTACATTTTGCTG
Mg67_1              ATCAAAAAGATTGTCCATTATACGACTT-AAAAGTTTTTTTCTTTATGATTAAGTTGTAATCCAGGTAACTTTGTATACTAGGTGATGTTGATTTGGTGAAGTTAATTGTTTTGGAAGCCCTTCTATTGGGAACAGAGTATTGTTTTGATCTTTCTTTTTCTTTAAAGTAGATGC--TTTATATCTATATGTAATCTTAATTTCTTTTTCCTTGCTATCTTCTCTACATTTTGCTG
Mg69_0              ATCAAAAAGATTGTCCATTATACGACTT-AAAAGTTTTTTTCTTTATGATTAAGTTGTAATCCAGGTAACTTTGTATACTAGGTGATGTTGATTTGGTGAAGTTAATTGTTTTGGAAGCCCTTCTATTGGGAACAGAGTATTGTTTTGATCTTTCTTTTTCTTTAAAGTAGATGC--TTTATATCTATATGTAATCTTAATTTCTTTTTCCTTGCTATCTTCTCTACATTTTGCTG
Mg69_1              ATCAAAAAGATTGTCCATTATACGACTT-AAAAGTTTTTTTCTTTATGATTAAGTTGTAATCCAGGTAACTTTGTATACTAGGTGATGTTGATTTGGTGAAGTTAATTGTTTTGGAAGCCCTTCTATTGGGAACAGAGTATTGTTTTGATCTTTCTTTTTCTTTAAAGTAGATGC--TTTATATCTATATGTAATCTTAATTTCTTTTTCCTTGCTATCTTCTCTACATTTTGCTG
Mg70_0              ATCAAAAAGATTGTCCATTATACGACTT-AAAAGTTTTTTTCTTTATGATTAAGTTGTAATCCAGGTAACTTTGTATACTAGGTGATGTTGATTTGGTGAAGTTAATTGTTTTGGAAGCCCTTCTATTGGGAACAGAGTATTGTTTTGATCTTTCTTTTTCTTTAAAGTAGATGC--TTTATATCTATATGTAATCTTAATTTCTTTTTCCTTGCTATCTTCTCTACATTTTGCTG
Mg70_1              ATCAAAAAGATTGTCCATTATACGACTT-AAAAGTTTTTTTCTTTATGATTAAGTTGTAATCCAGGTAACTTTGTATACTAGGTGATGTTGATTTGGTGAAGTTAATTGTTTTGGAAGCCCTTCTATTGGGAACAGAGTATTGTTTTGATCTTTCTTTTTCTTTAAAGTAGATGC--TTTATATCTATATGTAATCTTAATTTCTTTTTCCTTGCTATCTTCTCTACATTTTGCTG
Mg72_0              ATCAAAAAGATTGTCCATTATACGACTT-AAAAGTTTTTTTCTTTATGATTAAGTTGTAATCCAGGTAACTTTGTATACTAGGTGATGTTGATTTGGTGAAGTTAATTGTTTTGGAAGCCCTTCTATTGGGAACAGAGTATTGTTTTGATCTTTCTTTTTCTTTAAAGTAGATGC--TTTATATCTATATGTAATCTTAATTTCTTTTTCCTTGCTATCTTCTCTACATTTTGCTG
Mg72_1              ATCAAAAAGATTGTCCATTATACGACTT-AAAAGTTTTTTTCTTTATGATTAAGTTGTAATCCAGGTAACTTTGTATACTAGGTGATGTTGATTTGGTGAAGTTAATTGTTTTGGAAGCCCTTCTATTGGGAACAGAGTATTGTTTTGATCTTTCTTTTTCTTTAAAGTAGATGC--TTTATATCTATATGTAATCTTAATTTCTTTTTCCTTGCTATCTTCTCTACATTTTGCTG
Mg74_0              ATCAAAAAGATTGTCCATTATACGACTT-AAAAGTTTTTTTCTTTATGATTAAGTTGTAATCCAGGTAACTTTGTATACTAGGTGATGTTGATTTGGTGAAGTTAATTGTTTTGGAAGCCCTTCTATTGGGAACAGAGTATTGTTTTGATCTTTCTTTTTCTTTAAAGTAGATGC--TTTATATCTATATGTAATCTTAATTTCTTTTTCCTTGCTATCTTCTCTACATTTTGCTG
Mg74_1              ATCAAAAAGATTGTCCATTATACGACTT-AAAAGTTTTTTTCTTTATGATTAAGTTGTAATCCAGGTAACTTTGTATACTAGGTGATGTTGATTTGGTGAAGTTAATTGTTTTGGAAGCCCTTCTATTGGGAACAGAGTATTGTTTTGATCTTTCTTTTTCTTTAAAGTAGATGC--TTTATATCTATATGTAATCTTAATTTCTTTTTCCTTGCTATCTTCTCTACATTTTGCTG
Mg77_0              ATCAAAAAGATTGTCCATTATACGACTT-AAAAGTTTTTTTCTTTATGATTAAGTTGTAATCCAGGTAACTTTGTATACTAGGTGATGTTGATTTGGTGAAGTTAATTGTTTTGGAAGCCCTTCTATTGGGAACAGAGTATTGTTTTGATCTTTCTTTTTCTTTAAAGTAGATGC--TTTATATCTATATGTAATCTTAATTTCTTTTTCCTTGCTATCTTCTCTACATTTTGCT-
Mg77_1              ATCAAAAAGATTGTCCATTATACGACTT-AAAAGTTTTTTTCTTTATGATTAAGTTGTAATCCAGGTAACTTTGTATACTAGGTGATGTTGATTTGGTGAAGTTAATTGTTTTGGAAGCCCTTCTATTGGGAACAGAGTATTGTTTTGATCTTTCTTTTTCTTTAAAGTAGATGC--TTTATATCTATATGTAATCTTAATTTCTTTTTCCTTGCTATCTTCTCTACATTTTGCT-
Mg79_0              ATCAAAAAGATTGTCCATTATACGACTT-AAAAGTTTTTTTCTTTATGATTAAGTTGTAATCCAGGTAACTTTGTATACTAGGTGATGTTGATTTGGTGAAGTTAATTGTTTTGGAAGCCCTTCTATTGGGAACAGAGTATTGTTTTGATCTTTCTTTTTCTTTAAAGTAGATGC--TTTATATCTATATGTAATCTTAATTTCTTTTTCCTTGCTATCTTCTCTACATTTTGCTG
Mg79_1              ATCAAAAAGATTGTCCATTATACGACTT-AAAAGTTTTTTTCTTTATGATTAAGTTGTAATCCAGGTAACTTTGTATACTAGGTGATGTTGATTTGGTGAAGTTAATTGTTTTGGAAGCCCTTCTATTGGGAACAGAGTATTGTTTTGATCTTTCTTTTTCTTTAAAGTAGATGC--TTTATATCTATATGTAATCTTAATTTCTTTTTCCTTGCTATCTTCTCTACATTTTGCTG
Nv120_0             ATCAAAAAGATTGTCCATTATACGACTT-AAAAGTTTTTTTCTTTATGATTAAGTTGTAATCCAGGTAACTTTGTATACTAGGTGATGTTGATTTGGTGAAGTTAATTGTTTTGGAAGCC--TCTATTGGGAACAGAGTACTGTTTTGATCTTTCTTTTTCTTTAAAGTAGATGCAATTTATATCTATATGTAATCTTAATTTCTTTTTTCTTGCTATCTTCTCTACATTTTGCTG
Nv120_1             ATCAAAAAGATTGTCCATTATATGACTT-AAAAGTTTTTTTCTTTATGATTAAGTTGTAATCCAGGTAACTTTGTATACTAGGTGATGTTGATTTGGTGAAGTTAATTGTTTTGGAAGCC--TCTATTGGGAACAGAGTATTGTTTTGATCTTTCTTTTTCTTTAAAGTAGATGCAATTTATATCTATATGTAATCTTAATTTCTTTTTTCTTGCTATCTTCTCTACATTTTGCTG
Nv122_0             ATCAAAAAGATTGTCCATTATACGACTT-AAAAGTTTTTTTCTTTATGATTAAGTTGTAATCCAGGTAACTTTGTATACTAGGTGATGTTGATTTGGTGAAGTTAATTGTTTTGGAAGCC--TCTATTGGGAACAGAGTACTGTTTTGATCTTTCTTTTTCTTTAAAGTAGATGCAATTTATATCTATATGTAATCTTAATTTCTTTTTTCTTGCTATCTTCTCTACATTTTGCTG
Nv122_1             ATCAAAAAGATTGTCCATTATACGACTT-AAAAGTTTTTTTCTTTATGATTAAGTTGTAATCCAGGTAACTTTGTATACTAGGTGATGTTGATTTGGTGAAGTTAATTGTTTTGGAAGCC--TCTATTGGGAACAGAGTATTGTTTTGATCTTTCTTTTTCTTTAAAGTAGATGCAATTTATATCTATATGTAATCTTAATTTCTTTTTTCTTGCTATCTTCTCTACATTTTGCTG
Nv123_0             ATCAAAAAGATTGTCCATTATACGACTT-AAAAGTTTTTTTCTTTATGATTAAGTTGTAATCCAGGNAACTTTGTATACTAGGTGATGTTGATTTGGTGAAGTTAATTGTTTTGGAAGCC--TCTATTGGGAACAGAGTATTGTTTTGATCTTTCTTTTTCTTTAAAGTAGATGCAATTTATATCTATATGTAATCTTAATTTCTTTTTTCTTGCTATCTTCTCTACATTTTGCTG
Nv123_1             ATCAAAAAGATTGTCCATTATACGACTT-AAAAGTTTTTTTCTTTATGATTAAGTTGTAATCCAGGNAACTTTGTATACTAGGTGATGTTGATTTGGTGAAGTTAATTGTTTTGGAAGCC--TCTATTGGGAACAGAGTATTGTTTTGATCTTTCTTTTTCTTTAAAGTAGATGCAATTTATATCTATATGTAATCTTAATTTCTTTTTTCTTGCTATCTTCTCTACATTTTGCTG
Nv125_0             ATCAAAAAGATTGTCCATTATACGACTT-AAAAGTTTTTTTCTTTATGATTAAGTTGTAATCCAGGTAACTTTGTATACTAGGTGATGTTGATTTGGTGAAGTTAATTGTTTTGGAAGCC--TCTATTGGGAACAGAGTATTGTTTTGATCTTTCTTTTTCTTTAAAGTAGATGCAATTTATATCTATATGTAATCTTAATTTCTTTTTTCTTGCTATCTTCTCTACATTTTGCTG
Nv125_1             ATCAAAAAGATTGTCCATTATACGACTT-AAAAGTTTTTTTCTTTATGATTAAGTTGTAATCCAGGTAACTTTGTATACTAGGTGATGTTGATTTGGTGAAGTTAATTGTTTTGGAAGCC--TCTATTGGGAACAGAGTATTGTTTTGATCTTTCTTTTTCTTTAAAGTAGATGCAATTTATATCTATATGTAATCTTAATTTCTTTTTTCTTGCTATCTTCTCTACATTTTGCTG
Nv127_0             ATCAAAAAGATTGTCCATTATACGACTT-AAAAGTTTTTTTCTTTATGATTAAGTTGTAATCCAGGTAACTTTGTATACTAGGTGATGTTGATTTGGTGAAGTTAATTGTTTTGGAAGCC--TCTATTGGGAACAGAGTATTGTTTTGATCTTTCTTTTTCTTTAAAGTAGATGCAATTTATATCTATATGTAATCTTAATTTCTTTTTTCTTGCTATCTTCTCTACATTTTGCTG
Nv127_1             ATCAAAAAGATTGTCCATTATACGACTT-AAAAGTTTTTTTCTTTATGATTAAGTTGTAATCCAGGTAACTTTGTATACTAGGTGATGTTGATTTGGTGAAGTTAATTGTTTTGGAAGCC--TCTATTGGGAACAGAGTATTGTTTTGATCTTTCTTTTTCTTTAAAGTAGATGCAATTTATATCTATATGTAATCTTAATTTCTTTTTTCTTGCTATCTTCTCTACATTTTGCTG
Nv130_0             ATCAAAAAGATTGTCCATTATACGACTTAAAAAGTTTTTTTCTTTGTGATTAAGTTGTAATCCAGGTAACTTTGTATACTAGGTGATGTTGATTTGGTGAAGTTAATTCTTTTGGAAGCCCTTCTATTGGGAACAGAGTATTGTTTTGATCTTTCATTTTCTTTAAAGTAGATGCAATTTATATCTATATGTAATCTTAATTTCTTTTTTCTTGCTATCTTCTCTACATTTTGCTG
Nv130_1             ATCAAAAAGATTGTCCATTATACGACTTAAAAAGTTTTTTTCTTTGTGATTAAGTTGTAATCCAGGTAACTTTGTATACTAGGTGATGTTGATTTGGTGAAGTTAATTCTTTTGGAAGCCCTTCTATTGGGAACAGAGTATTGTTTTGATCTTTCATTTTCTTTAAAGTAGATGCAATTTATATCTATATGTAATCTTAATTTCTTTTTTCTTGCTATCTTCTCTACATTTTGCTG
Nv131_0             ATCAAAAAGATTGTCCATTATACGACTTAAAAAGTTTTTTTCTTTGTGATTAAGTTGTAATCCAGGTAACTTTGTATACTAGGTGATGTTGATTTGGTGAAGTTAATTCTTTTGGAAGCCCTTCTATTGGGAACAGAGTATTGTTTTGATCTTTCATTTTCTTTAAAGTAGATGCAATTTATATCTATATGTAATCTTAATTTCTTTTTTCTTGCTATCTTCTCTACATTTTGCTG
Nv131_1             ATCAAAAAGATTGTCCATTATACGACTTAAAAAGTTTTTTTCTTTGTGATTAAGTTGTAATCCAGGTAACTTTGTATACTAGGTGATGTTGATTTGGTGAAGTTAATTCTTTTGGAAGCCCTTCTATTGGGAACAGAGTATTGTTTTGATCTTTCATTTTCTTTAAAGTAGATGCAATTTATATCTATATGTAATCTTAATTTCTTTTTTCTTGCTATCTTCTCTACATTTTGCTG
Nv134_0             ATCAAAAAGATTGTCNATTATACGACTTAAAAAGTTTTTTTCTTNGNGATTAAGTTGTAATCCAGGTAACTTTGTATACTAGGTGATGTTGATTTGGTGAAGTTAATTCTTTTGGAAGCCCTTCTATTGGGAACAGAGTATNGTTTTGATCTTTCATTTTCTTTAAAGTAGATGCAATTTATATCTATATGTAATCTTAATTTCTTTTTTCTTGCTATCTTCTCTACATTTTGCNG
Nv134_1             ATCAAAAAGATTGTCNATTATACGACTTAAAAAGTTTTTTTCTTNGNGATTAAGTTGTAATCCAGGTAACTTTGTATACTAGGTGATGTTGATTTGGTGAAGTTAATTCTTTTGGAAGCCCTTCTATTGGGAACAGAGTATNGTTTTGATCTTTCATTTTCTTTAAAGTAGATGCAATTTATATCTATATGTAATCTTAATTTCTTTTTTCTTGCTATCTTCTCTACATTTTGCNG
Nv134_R_0           ATCAAAAAGATTGTCCATTATACGACTTAAAAAGTTTTTTTCTTTGTGATTAAGTTGTAATCCAGGTAACTTTGTATACTAGGTGATGTTGATTTGGTGAAGTTAATTCTTTTGGAAGCCCTTCTATTGGGAACAGAGTATTGTTTTGATCTTTCATTTTCTTTAAAGTAGATGCAATTTATATCTATATGTAATCTTAATTTCTTTTTTCTTGCTATCTTCTCTACATTTTGCTG
Nv134_R_1           ATCAAAAAGATTGTCCATTATACGACTTAAAAAGTTTTTTTCTTTGTGATTAAGTTGTAATCCAGGTAACTTTGTATACTAGGTGATGTTGATTTGGTGAAGTTAATTCTTTTGGAAGCCCTTCTATTGGGAACAGAGTATTGTTTTGATCTTTCATTTTCTTTAAAGTAGATGCAATTTATATCTATATGTAATCTTAATTTCTTTTTTCTTGCTATCTTCTCTACATTTTGCTG
Nv136_0             ATCAAAAAGATTGTCCATTATACGACTTAAAAAGTTTTTTTCTTTGTGATTAAGTTGTAATCCAGGTAACTTTGTATACTAGGTGATGTTGATTTGGTGAAGTTAATTCTTTTGGAAGCCCTTCTATTGGGAACAGAGTATTGTTTTGATCTTTCATTTTCTTTAAAGTAGATGCAATTTATATCTATATGTAATCTTAATTTCTTTTTTCTTGCTATCTTCTCTACATTTTGCTG
Nv136_1             ATCAAAAAGATTGTCCATTATACGACTTAAAAAGTTTTTTTCTTTGTGATTAAGTTGTAATCCAGGTAACTTTGTATACTAGGTGATGTTGATTTGGTGAAGTTAATTCTTTTGGAAGCCCTTCTATTGGGAACAGAGTATTGTTTTGATCTTTCATTTTCTTTAAAGTAGATGCAATTTATATCTATATGTAATCTTAATTTCTTTTTTCTTGCTATCTTCTCTACATTTTGCTG
Nv138_0             ATCAAAAAGATTGTCCATTATACGACTT-AAAAGTTTTTTTCTTTATGATTAAGTTGTAATCCAGGTAACTTTGTATACTAGGTGATGTTGATTTGGTGAAGTTAATTGTTTTGGAAGCC--TCTATTGGGAACAGAGTATTGTTTTGATCTTTCTTTTTCTTTAAAGTAGATGCAATTTATATCTATATGTAATCTTAATTTCTTTTTTCTTGCTATCTTCTCTACATTTTGCT-
Nv138_1             ATCAAAAAGATTGTCCATTATACGACTT-AAAAGTTTTTTTCTTTATGATTAAGTTGTAATCCAGGTAACTTTGTATACTAGGTGATGTTGATTTGGTGAAGTTAATTGTTTTGGAAGCC--TCTATTGGGAACAGAGTATTGTTTTGATCTTTCTTTTTCTTTAAAGTAGATGCAATTTATATCTATATGTAATCTTAATTTCTTTTTTCTTGCTATCTTCTCTACATTTTGCT-
//                                      * -                    *                                                              *                     *         *              *              -              *                 *     *   *         *            |982|
Mg57_0              TTTTAGCTCATAGTTTTGCTTTCTTACTTATAAGGTGTGTCCCATTTGGTTACCAAACAAAAGCTGACATTTCTAAGTTTATGGTCTAAACAGCTAGAAC-TTTAAGCCTATAGACCCCATTTTTTCCTCAATCTCAAAGATATGTCTATGTTGTCAGCTTAAAAGTTGCAGGCTG
Mg57_1              TTTTAGCTCATAGTTTTGCTTTCTTACTTATAAGGTGTGTCCCATTTGGTTACCAAACAAAAGCTGACATTTCTAAGTTTATGGTCTAAACAGCTAGAAC-TTTAAGCCTATAGACCCCATTTTTTCCTCAATCTCAAAGATATGTCTATGTTGTCAGCTTAAAAGTTGCAGGCTG
Mg64_0              TTTTAGCTCATAGTTTTGCTTTCTTACTTATAAGGTGTGTCCCATTTGGTTACCAAACAAAAGCTGACATTTCTAAGTTTATGGTCTAAACAGCTAGAAC-TTTAAGCCTATAGACCCCATTTTTTCCTCAATCTCAAAGATATGTCTATGTTGTCAGCTTAAAAGTTGCAGGCTG
Mg64_1              TTTTAGCTCATAGTTTTGCTTTCTTACTTATAAGGTGTGTCCCATTTGGTTACCAAACAAAAGCTGACATTTCTAAGTTTATGGTCTAAACAGCTAGAAC-TTTAAGCCTATAGACCCCATTTTTTCCTCAATCTCAAAGATATGTCTATGTTGTCAGCTTAAAAGTTGCAGGCTG
Mg64_R_0            TTTTAGCTCATAGTTTTGCTTTCTTACTTATAAGGTGTGTCCCATTTGGTTACCAAACAAAAGCTGACATTTCTAAGTTTATGGTCTAAACAGCTAGAAC-TTTAAGCCTATAGACCCCATTTTTTCCTCAATCTCAAAGATATGTCTATGTTGTCAGCTTAAAAGTTGCAGGCTG
Mg64_R_1            TTTTAGCTCATAGTTTTGCTTTCTTACTTATAAGGTGTGTCCCATTTGGTTACCAAACAAAAGCTGACATTTCTAAGTTTATGGTCTAAACAGCTAGAAC-TTTAAGCCTATAGACCCCATTTTTTCCTCAATCTCAAAGATATGTCTATGTTGTCAGCTTAAAAGTTGCAGGCTG
Mg70_0              TTTTAGCTCATAGTTTTGCTTTCTTACTTATAAGGTGTGTCCCATTTGGTTACCAAACAAAAGCTGACATTTCTAAGTTTATGGTCTAAACAGCTAGAAC-TTTAAGCCTATAGACCCCATTTTTTCCTCAATCTCAAAGATATGTCTATGTTGTCAGCTTAAAAGTTGCAGGCTG
Mg70_1              TTTTAGCTCATAGTTTTGCTTTCTTACTTATAAGGTGTGTCCCATTTGGTTACCAAACAAAAGCTGACATTTCTAAGTTTATGGTCTAAACAGCTAGAAC-TTTAAGCCTATAGACCCCATTTTTTCCTCAATCTCAAAGATATGTCTATGTTGTCAGCTTAAAAGTTGCAGGCTG
Mg74_0              TTTTAGCTCATAGTTTTGCTTTCTTACTTATAAGGTGTGTCCCATTTGGTTACCAAACAAAAGCTGACATTTCTAAGTTTATGGTCTAAACAGCTAGAAC-TTTAAGCCTATAGACCCCATTTTTTCCTCAATCTCAAAGATATGTCTATGTTGTCAGCTTAAAAGTTGCAGGCTG
Mg74_1              TTTTAGCTCATAGTTTTGCTTTCTTACTTATAAGGTGTGTCCCATTTGGTTACCAAACAAAAGCTGACATTTCTAAGTTTATGGTCTAAACAGCTAGAAC-TTTAAGCCTATAGACCCCATTTTTTCCTCAATCTCAAAGATATGTCTATGTTGTCAGCTTAAAAGTTGCAGGCTG
Mg77_0              TTTTAGCTCATAGTTTTGCTTTCTTACTTATAAGGTGTGTCCCATTTGGTTACCAAACAAAAGCTGACATTTCTAAGTTTATGGTCTAAACAGCTAGAAC-TTTAAGCCTATAGACCCCATTTTTTCCTCAATCTCAAAGATATGTCTATGTTGTCAGCTTAAAAGTTGCAGGCTG
Mg77_1              TTTTAGCTCATAGTTTTGCTTTCTTACTTATAAGGTGTGTCCCATTTGGTTACCAAACAAAAGCTGACATTTCTAAGTTTATGGTCTAAACAGCTAGAAC-TTTAAGCCTATAGACCCCATTTTTTCCTCAATCTCAAAGATATGTCTATGTTGTCAGCTTAAAAGTTGCAGGCTG
Mg79_0              TTTTAGCTCATAGTTTTGCTTTCTTACTTATAAGGTGTGTCCCATTTGGTTACCAAACAAAAGCTGACATTTCTAAGTTTATGGTCTAAACAGCTAGAAC-TTTAAGCCTATAGACCCCATTTTTTCCTCAATCTCAAAGATATGTCTATGTTGTCAGCTTAAAAGTTGCAGGCTG
Mg79_1              TTTTAGCTCATAGTTTTGCTTTCTTACTTATAAGGTGTGTCCCATTTGGTTACCAAACAAAAGCTGACATTTCTAAGTTTATGGTCTAAACAGCTAGAAC-TTTAAGCCTATAGACCCCATTTTTTCCTCAATCTCAAAGATATGTCTATGTTGTCAGCTTAAAAGTTGCAGGCTG
Nv130_0             TTTTAGCTCATAGTTTTGCTTTCTTACTTATAAGGTGTGTCGCATTTGGTTACCAAACAAAAGCTGACATTTCTAAGTTTATGGTCNAAAAAGCTNGAAC-TTTAAGCCTATAGACCCCATTTTTTCCTCAATCTCAAAGATTTGTCAATGTTGTCAGCTTAAAAGTTGCAGGCTG
Nv130_1             TTTTAGCTCATAGTTTTGCTTTCTTACTTATAAGGTGTGTCGCATTTGGTTACCAAACAAAAGCTGACATTTCTAAGTTTATGGTCNAAAAAGCTNGAAC-TTTAAGCCTATAGACCCCATTTTTTCCTCAATCTCAAAGATTTGTCAATGTTGTCAGCTTAAAAGTTGCAGGCTG
Nv131_0             TTTTAGCTCATAGTTTTGCTTTCTTACTTATAAGGTGTGTCGCATTTGGTTACCAAACAAAAGCTGACATTTCTAAGTTTATGGTCTAAAAAGCTAGAAC-TTTAAGCCTATAGACCCCATTTTTTCCNCAATCTCAAAGATTTGTCAATGTTGTCAGCTTAAAAGTTGCAGGCNG
Nv131_1             TTTTAGCTCATAGTTTTGCTTTCTTACTTATAAGGTGTGTCGCATTTGGTTACCAAACAAAAGCTGACATTTCTAAGTTTATGGTCTAAAAAGCTAGAAC-TTTAAGCCTATAGACCCCATTTTTTCCNCAATCTCAAAGATTTGTCAATGTTGTCAGCTTAAAAGTTGCAGGCNG
Nv134_0             TTTTAGCTCATAGTTTTGCTTTCTTACTTATAAGGTGTGTCGCATTTGGTTACCAAACAAAAGCTGACATTTCTANGTTTATGGTCTAAAAAGCTAGAAC-TTTAAGCCTATAGACCCCATTTTTTCCTCAATCTCAAAGATTTGTCAATGTTGTCAGCTTAAAAGTTGCAGGCNG
Nv134_1             TTTTAGCTCATAGTTTTGCTTTCTTACTTATAAGGTGTGTCGCATTTGGTTACCAAACAAAAGCTGACATTTCTANGTTTATGGTCTAAAAAGCTAGAAC-TTTAAGCCTATAGACCCCATTTTTTCCTCAATCTCAAAGATTTGTCAATGTTGTCAGCTTAAAAGTTGCAGGCNG
Nv134_R_0           TTTTAGCTCATAGTTTTGCTTTCTTACTTATAAGGTGTGTCGCATTTGGTTACCAAACAAAAGCTGACATTTCTAAGTTTATGGTCTAAAAAGCTAGAAC-TTTAAGCCTATAGACCCCATTTTTTCCTCAATCTCAAAGATTTGTCAATGTTGTCAGCTTAAAAGTTGCAGGCTG
Nv134_R_1           TTTTAGCTCATAGTTTTGCTTTCTTACTTATAAGGTGTGTCGCATTTGGTTACCAAACAAAAGCTGACATTTCTAAGTTTATGGTCTAAAAAGCTAGAAC-TTTAAGCCTATAGACCCCATTTTTTCCTCAATCTCAAAGATTTGTCAATGTTGTCAGCTTAAAAGTTGCAGGCTG
Nv136_0             TTTTAGCTCANAGTTTTGCTTTCTTACTTATAAGGTGTGTCGCATTTGGTTACCAAACAAAAGCTGACATTTCTAAGTTTATGGTCTAAAAAGCTAGAAC-TTTAAGCCTATAGACCCCATTTTTTCCTCAATCTCAAAGATTTGTCAATGTTGTCAGCTTAAAAGTTGCAGGCTG
Nv136_1             TTTTAGCTCANAGTTTTGCTTTCTTACTTATAAGGTGTGTCGCATTTGGTTACCAAACAAAAGCTGACATTTCTAAGTTTATGGTCTAAAAAGCTAGAAC-TTTAAGCCTATAGACCCCATTTTTTCCTCAATCTCAAAGATTTGTCAATGTTGTCAGCTTAAAAGTTGCAGGCTG
Pa140_0             TTTTAGCTCATAGTTTTGCTTTCTTACTTATAAGTTGTGTCACATNTGGTTACCAAACAAAAGCTGACATTTCTAAGTTTATGGTCTAAAAAGCTAGAACTTTTAAGCCTATAGAGCCCATTTTTTCCTCAATCTCAAATATATGTCTATGTTGTC-GCTTAAAAGTTGCAGGCTG
Pa140_1             TTTTAGCTCATAGTTTTGCTTTCTTACTTATAAGTTGTGTCACATNTGGTTACCAAACAAAAGCTGACATTTCTAAGTTTATGGTCTAAAAAGCTAGAACTTTTAAGCCTATAGAGCCCATTTTTTCCTCAATCTCAAATATATGTCTATGTTGTC-GCTTAAAAGTTGCAGGCTG
Pa141_0             TTTTAGCTCATAGTTTTGCTTTCTTACTTATAAGTTGTGTCACATTTGGTTACCAAACAAAAGCTGACATTTCTAAGTTTATGGTCTAAAAAGCTAGAACTTTTAAGCCTATAGAGCCCATTTTTTCCTCAATCTCAAATATATGTCTATGTTGTC-GCTTAAAAGTTGCAGGCTG
Pa141_1             TTTTAGCTCATAGTTTTGCTTTCTTACTTATAAGTTGTGTCACATTTGGTTACCAAACAAAAGCTGACATTTCTAAGTTTATGGTCTAAAAAGCTAGAACTTTTAAGCCTATAGAGCCCATTTTTTCCTCAATCTCAAATATATGTCTATGTTGTC-GCTTAAAAGTTGCAGGCTG
Pa143_0             TTTTAGCTCATAGTTTTGCTTTCTTACTTATAAGTTGTGTCACATTTGGTTACCAAACAAAAGCTGACATTTCTAAGTTTATGGTCTAAAAAGCTAGAACTTTTAAGCCTATAGAGCCCATTTTTTCCTCAATCTCAAATATATGTCTATGTTGTC-GCTTAAAAGTTGCAGGCTG
Pa143_1             TTTTAGCTCATAGTTTTGCTTTCTTACTTATAAGTTGTGTCACATTTGGTTACCAAACAAAAGCTGACATTTCTAAGTTTATGGTCTAAAAAGCTAGAACTTTTAAGCCTATAGAGCCCATTTTTTCCTCAATCTCAAATATATGTCTATGTTGTC-GCTTAAAAGTTGCAGGCTG
Pa145_0             TTTTAGCTCATAGTTTTGCTTTCTTACTTATAAGTTGTGTCACATTTGGTTACCAAACAAAAGCTGACATTTCTAAGTTTATGGTCTAAAAAGCTAGAACTTTTAAGCCTATAGAGCCCATTTTTTCCTCAATCTCAAATATATGTCTATGTTGTC-GCTTAAAAGTTGCAGGCTG
Pa145_1             TTTTAGCTCATAGTTTTGCTTTCTTACTTATAAGTTGTGTCACATTTGGTTACCAAACAAAAGCTGACATTTCTAAGTTTATGGTCTAAAAAGCTAGAACTTTTAAGCCTATAGAGCCCATTTTTTCCTCAATCTCAAATATATGTCTATGTTGTC-GCTTAAAAGTTGCAGGCTG
Pa147_0             TTTTAACTCATAGTTTTGCTTTCTTACTTATAAGTTGTGTCACATTTGGTTACCAAACAAAAGCTGACATTTCTAAGTTTATGGTCTAAAAAGCTAGAACTTTTAAGCCTATAGAGCCCATTTTTTCCTCAATCTCAAATATATGTCTATGTTGTC-GCTTAAAAGTTGCAGGCTG
Pa147_1             TTTTAGCTCATAGTTTTGCTTTCTTACTTATAAGTTGTGTCACATTTGGTTACCAAACAAAAGCTGACATTTCTAAGTTTATGGTCTAAAAAGCTAGAACTTTTAAGCCTATAGAGCCCATTTTTTCCTCAATCTCAAATATATGTCTATGTTGTC-GCTTAAAAGTTGCAGGCTG
Pa147_R_0           TTTTAACTCATAGTTTTGCTTTCTTACTTATAAGTTGTGTCACATTTGGTTACCAAACAAAAGCTGACATTTCTAAGTTTATGGTCTAAAAAGCTAGAACTTTTAAGCCTATAGAGCCCATTTTTTCCTCAATCTCAAATATATGTCTATGTTGTC-GCTTAAAAGTTGCAGGCTG
Pa147_R_1           TTTTAGCTCATAGTTTTGCTTTCTTACTTATAAGTTGTGTCACATTTGGTTACCAAACAAAAGCTGACATTTCTAAGTTTATGGTCTAAAAAGCTAGAACTTTTAAGCCTATAGAGCCCATTTTTTCCTCAATCTCAAATATATGTCTATGTTGTC-GCTTAAAAGTTGCAGGCTG
Pa154_0             TTTTAGCTCATAGTTTTGCTTTCTTACTTATAAGTTGTGTCACATTTGGTTACCAAACAAAAGCTGACATTTCTAAGTTTATGGTCTAAAAAGCTAGAACTTTTAAGCCTATAGAGCCCATTTTTTCCTCAATCTCAAATATATGTCTATGTTGTC-GCTTAAAAGTTGCAGGCTG
Pa154_1             TTTTAGCTCATAGTTTTGCTTTCTTACTTATAAGTTGTGTCACATTTGGTTACCAAACAAAAGCTGACATTTCTAAGTTTATGGTCTAAAAAGCTAGAACTTTTAAGCCTATAGAGCCCATTTTTTCCTCAATCTCAAATATATGTCTATGTTGTC-GCTTAAAAGTTGCAGGCTG
Pa158_0             TTTTAGCTCATAGTTTTGCTTTCTTACTTATAAGTTGTGTCACATTTGGTTACCAAACAAAAGCTGACATTTCTAAGTTTATGGTCTAAAAAGCTAGAACTTTTAAGCCTATAGAGCCCATTTTTTCCTCAATCTCAAATATATGTCTATGTTGTC-GCTTAAAAGTTGCAGGCTG
Pa158_1             TTTTAGCTCATAGTTTTGCTTTCTTACTTATAAGTTGTGTCACATTTGGTTACCAAACAAAAGCTGACATTTCTAAGTTTATGGTCTAAAAAGCTAGAACTTTTAAGCCTATAGAGCCCATTTTTTCCTCAATCTCAAATATATGTCTATGTTGTC-GCTTAAAAGTTGCAGGCTG
//                     *                            *      *                                                *                        *                       *  *    *                            |983|
Ck94_0              GCTCCTGCAAGAAGAACTTCTTTCTTGATGTTTGGTGATGAGTGCACCAAGTTTCCAATGACACCAACCTAAGGAAAATAAATAATCTCAAGCTATAGGAAGGTTGAAAGACTATAACAATATCCAGGTGAACAAAATCGAATATGATGTAAATTTTGTACTTTGAGAAATATCCTACCGCTTCATAATGAACCGCAG
Ck94_1              GCTCCTGCAAGAAGAACTTCTTTCTTGATGTTTGGTGATGAGTGCACCAAGTTTCCAATGACACCAACCTAAGGAAAATAAATAATCTCAAGCTATAGGAAGGTTGAAAGACTATAACAATATCCAGGTGAACAAAATCGAATATGATGTAAATTTTGTACTTTGAGAAATATCCTACCGCTTCATAATGAACCGCAG
Ck98_0              GCTCCTGCAAGAAGAACTTCTTTCTTGATGTTTGGTGATGAGTGCACCAAGTTTCCAATGACACCAACCTAAGGAAAATAAATAATCTCAAGCTATAGGAAGGTTGAAAGACTATAACAATATCCAGGTGAACAAAATCGAATATGATGTAAATTTTGTACTTTGAGAAATATCCTACCGCTTCATAATGAACCGCAG
Ck98_1              GCTCCTGCAAGAAGAACTTCTTTCTTGATGTTTGGTGATGAGTGCACCAAGTTTCCAATGACACCAACCTAAGGAAAATAAATAATCTCAAGCTATAGGAAGGTTGAAAGACTATAACAATATCCAGGTGAACAAAATCGAATATGATGTAAATTTTGTACTTTGAGAAATATCCTACCGCTTCATAATGAACCGCAG
Dm100_0             GCTCCTGCAAGAAGAACTTCTTTCTTGATGTTTGGTGATGAGTGCACCAAATTTCCAATGACACCAACCTGAGGTAAATAAATAATCTCAAGCTACACAAAGGGTGAGAGACTATAAAAATATCCAGGTGAACAAAATCGAATATGATGTAAA-TTTGTACTTTGAGAAATATCCTACCGCTTCATAATGAACCGCAG
Dm100_1             GCTCCTGCAAGAAGAACTTCTTTCTTGATGTTTGGTGATGAGTGCACCAAATTTCCAATGACACCAACCTGAGGTAAATAAATAATCTCAAGCTACACAAAGGGTGAGAGACTATAAAAATATCCAGGTGAACAAAATCGAATATGATGTAAA-TTTGTACTTTGAGAAATATCCTACCGCTTCATAATGAACCGCAG
Dm102_0             GCTCCTGCAAGAAGAACTTCTTTCTTGATGTTTGGTGATGAGTGCACCAAATTTCCAATGACACCAACCTGAGGTAAATAAATAATCTCAAGCTACACAAAGGGTGAGAGACTATAACAATATCCAGGTGAACAAAATCGAATATGATGTAAA-TTTGTACTTTGAGAAATATCCTACCGCTTCATAATGAACCGCAG
Dm102_1             GCTCCTGCAAGAAGAACTTCTTTCTTGATGTTTGGTGATGAGTGCACCAAATTTCCAATGACACCAACCTGAGGTAAATAAATAATCTCAAGCTACACAAAGGGTGAGAGACTATAAAAATATCCAGGTGAACAAAATCGAATATGATGTAAA-TTTGTACTTTGAGAAATATCCTACCGCTTCATAATGAACCGCAG
Dm104_0             GCTCCTGCAAGAAGAACTTCTTTCTTGATGTTTGGTGATGAGTGCACCAAATTTCCAATGACACCAACCTGAGGTAAATAAATAATCTCAAGCTACACAAAGGGTGAGAGACTATAACAATATCCAGGTGAACAAAATCGAATATGATGTAAA-TTTGTACTTTGAGAAATATCCTACCGCTTCATAATGAACCGCAG
Dm104_1             GCTCCTGCAAGAAGAACTTCTTTCTTGATGTTTGGTGATGAGTGCACCAAATTTCCAATGACACCAACCTGAGGTAAATAAATAATCTCAAGCTACACAAAGGGTGAGAGACTATAAAAATATCCAGGTGAACAAAATCGAATATGATGTAAA-TTTGTACTTTGAGAAATATCCTACCGCTTCATAATGAACCGCAG
Dm106_0             GCTCCTGCAAGAAGAACTTCTTTCTTGATGTTTGGTGATGAGTGCACCAAATTTCCAATGACACCAACCTGAGGTAAATAAATAATCTCAAGCTACACAAAGGGTGAGAGACTATAAAAATATCCAGGTGAACAAAATCGAATATGATGTAAA-TTTGTACTTTGAGAAATATCCTACCGCTTCATAATGAACCGCAG
Dm106_1             GCTCCTGCAAGAAGAACTTCTTTCTTGATGTTTGGTGATGAGTGCACCAAATTTCCAATGACACCAACCTGAGGTAAATAAATAATCTCAAGCTACACAAAGGGTGAGAGACTATAAAAATATCCAGGTGAACAAAATCGAATATGATGTAAA-TTTGTACTTTGAGAAATATCCTACCGCTTCATAATGAACCGCAG
Dm108_0             GCTCCTGCAAGAAGAACTTCTTTCTTGATGTTTGGTGATGAGTGCACCAAATTTCCAATGACACCAACCTGAGGCAAATAAATAATCTCAAGCTACACAAAGGGTGAAAGACTATAACAATATCCAGGTGAACAAAATCGAATATGATGTAAA-TTTGTACTTTGAGAAATATCCTACCGCTTCATAATGAACCGCA-
Dm108_1             GCTCCTGCAAGAAGAACTTCTTTCTTGATGTTTGGTGATGAGTGCACCAAATTTCCAATGACACCAACCTGAGGTAAATAAATAATCTCAAGCTACACAAAGGGTGAGAGACTATAAAAATATCCAGGTGAACAAAATCGAATATGATGTAAA-TTTGTACTTTGAGAAATATCCTACCGCTTCATAATGAACCGCA-
Dm110_0             GCTCCTGCAAGAAGAACTTCTTTCTTGATGTTTGGTGATGAGTGCACCAAATTTCCAATGACACCAACCTGAGGTAAATAAATAATCTCAAGCTACACAAAGGGTCAGAGACTATAACAATATCCAGGTGAACAAAATCGAATATGATGTAAA-TTTGTACTTTGAGAAATATCCTACCGCTTCATAATGAACCGCAG
Dm110_1             GCTCCTGCAAGAAGAACTTCTTTCTTGATGTTTGGTGATGAGTGCACCAAATTTCCAATGACACCAACCTGAGGTAAATAAATAATCTCAAGCTACACAAAGGGTGAGAGACTATAAAAATATCCAGGTGAACAAAATCGAATATGATGTAAA-TTTGTACTTTGAGAAATATCCTACCGCTTCATAATGAACCGCAG
Dm111_0             GCTCCTGCAAGAAGAACTTCTTTCTTGATGTTTGGTGATGANTGCACCAAATTTCCAATGACACCAACCTGAGGCAAATAAATAATCTCAAGCTACACAAAGGGNGAAAGACTATAACAATATCCAGGTGAACAAAATCGAATATGATGTAAA-TTTGTACTTTGAGAAATATCCTACCGCTTCATAATGAACCGCAG
Dm111_1             GCTCCTGCAAGAAGAACTTCTTTCTTGATGTTTGGTGATGANTGCACCAAATTTCCAATGACACCAACCTGAGGTAAATAAATAATCTCAAGCTACACAAAGGGNGAGAGACTATAAAAATATCCAGGTGAACAAAATCGAATATGATGTAAA-TTTGTACTTTGAGAAATATCCTACCGCTTCATAATGAACCGCAG
Dm112_0             GCTCCTGCAAGAAGAACTTCTTTCTTGATGTTTGGTGATGAGTGCACCAAATTTCCAATGACACCAACCTGAGGTAAATAAATAATCTCAAGCTACACAAAGGGTGAGAGACTATAACAATATCCAGGTGAACAAAATCGAATATGATGTAAA-TTTGTACTTTGAGAAATATCCTACCGCTTCATAATGAACCGCAG
Dm112_1             GCTCCTGCAAGAAGAACTTCTTTCTTGATGTTTGGTGATGAGTGCACCAAATTTCCAATGACACCAACCTGAGGTAAATAAATAATCTCAAGCTACACAAAGGGTGAGAGACTATAAAAATATCCAGGTGAACAAAATCGAATATGATGTAAA-TTTGTACTTTGAGAAATATCCTACCGCTTCATAATGAACCGCAG
Dm112_R_0           GCTCCTGCAAGAAGAACTTCTTTCTTGATGTTTGGTGATGAGTGCACCAAATTTCCAATGACACCAACCTGAGGTAAATAAATAATCTCAAGCTACACAAAGGGTGAGAGACTATAACAATATCCAGGTGAACAAAATCGAATATGATGTAAA-TTTGTACTTTGAGAAATATCCTACCGCTTCATAATGAACCGCAG
Dm112_R_1           GCTCCTGCAAGAAGAACTTCTTTCTTGATGTTTGGTGATGAGTGCACCAAATTTCCAATGACACCAACCTGAGGTAAATAAATAATCTCAAGCTACACAAAGGGTGAGAGACTATAAAAATATCCAGGTGAACAAAATCGAATATGATGTAAA-TTTGTACTTTGAGAAATATCCTACCGCTTCATAATGAACCGCAG
Dm114_0             GCTCCTGCAAGAAGAACTTCTTTCTTGATGTTTGGTGATGAGTGCACCAAATTTCCAATGACACCAACCTGAGGTAAATAAATAATCTCAAGCTACACAAAGGGTGAGAGACTATAAAAATATCCAGGTGAACAAAATCGAATATGATGTAAA-TTTGTACTTTGAGAAATATCCTACCGCTTCATAATGAACCGCAG
Dm114_1             GCTCCTGCAAGAAGAACTTCTTTCTTGATGTTTGGTGATGAGTGCACCAAATTTCCAATGACACCAACCTGAGGTAAATAAATAATCTCAAGCTACACAAAGGGTGAGAGACTATAAAAATATCCAGGTGAACAAAATCGAATATGATGTAAA-TTTGTACTTTGAGAAATATCCTACCGCTTCATAATGAACCGCAG
Dm115_0             GCTCCTGCAAGAAGAACTTCTTTCTTGATGTTTGGTGATGAGTGCACCAAATTTCCAATGACACCAACCTGAGGTAAATAAATAATCTCAAGCTACACAAAGGGTGAGAGACTATAAAAATATCCAGGTGAACAAAATCGAATATGATGTAAA-TTTGTACTTTGAGAAATATCCTACCGCTTCATAATGAACCGCAG
Dm115_1             GCTCCTGCAAGAAGAACTTCTTTCTTGATGTTTGGTGATGAGTGCACCAAATTTCCAATGACACCAACCTGAGGTAAATAAATAATCTCAAGCTACACAAAGGGTGAGAGACTATAAAAATATCCAGGTGAACAAAATCGAATATGATGTAAA-TTTGTACTTTGAGAAATATCCTACCGCTTCATAATGAACCGCAG
Dm116_0             GCTCCTGCAAGAAGAACTTCTTTCTTGATGTTTGGTGATGAGTGCACCAAATTTCCAATGACACCAACCTGAGGCAAATAAATAATCTCAAGCTACACAAAGGGTGAAAGACTATAACAATATCCAGGTGAACAAAATCGAATATGATGTAAA-TTTGTACTTTGAGAAATATCCTACCGCTTCATAATGAACCGCAG
Dm116_1             GCTCCTGCAAGAAGAACTTCTTTCTTGATGTTTGGTGATGAGTGCACCAAATTTCCAATGACACCAACCTGAGGTAAATAAATAATCTCAAGCTACACAAAGGGTGAGAGACTATAACAATATCCAGGTGAACAAAATCGAATATGATGTAAA-TTTGTACTTTGAGAAATATCCTACCGCTTCATAATGAACCGCAG
Dm117_0             GCTCCTGCAAGAAGAACTTCTTTCTTGATGTTTGGTGATGAGTGCACCAAATTTCCAATGACACCAACCTGAGGTAAATAAATAATCTCAAGCTACACAAAGGGTGAGAGACTATAACAATATCCAGGTGAACAAAATCGAATATGATGTAAA-TTTGTACTTTGAGAAATATCCTACCGCTTCATAATGAACCGCAG
Dm117_1             GCTCCTGCAAGAAGAACTTCTTTCTTGATGTTTGGTGATGAGTGCACCAAATTTCCAATGACACCAACCTGAGGTAAATAAATAATCTCAAGCTACACAAAGGGTGAGAGACTATAAAAATATCCAGGTGAACAAAATCGAATATGATGTAAA-TTTGTACTTTGAGAAATATCCTACCGCTTCATAATGAACCGCAG
Dm118_0             GCTCCTGCAAGAAGAACTTCTTTCTTGATGTTTGGTGATGAGTGCACCAAATTTCCAATGACACCAACCTGAGGCAAATAAATAATCTCAAGCTACACAAAGGGTGAAAGACTATAACAATATCCAGGTGAACAAAATCGAATATGATGTAAA-TTTGTACTTTGAGAAATATCCTACCGCTTCATAATGAACCGCAG
Dm118_1             GCTCCTGCAAGAAGAACTTCTTTCTTGATGTTTGGTGATGAGTGCACCAAATTTCCAATGACACCAACCTGAGGTAAATAAATAATCTCAAGCTACACAAAGGGTGAGAGACTATAACAATATCCAGGTGAACAAAATCGAATATGATGTAAA-TTTGTACTTTGAGAAATATCCTACCGCTTCATAATGAACCGCAG
Nv120_0             GCTCCTGCAAGAAGAACTTCTTTCTTGATGTTTGGTGATGAGTGCACCAAATTTCCAATGACACCAACCTGAGGCAAATAAATAATCTCAAGCTACACAAAGGGTGAAAGACTATAACAATATCCAGGTGAACAAAATCGAATATGATGTAAA-TTTGTACTTTGAGAAATATCCTACCGCTTCATAATGAACCGCAG
Nv120_1             GCTCCTGCAAGAAGAACTTCTTTCTTGATGTTTGGTGATGAGTGCACCAAATTTCCAATGACAGCAACCTGAGGCAAATAAATAATCTCAAGCTACACAAAGGGTGAAAGACTATAACAATATCCAGGTGAACAAAATCGAATATGATGTAAA-TTTGTACTTTGAGAAATATCCTACCGCTTCATAATGAACCGCAG
Nv122_0             GCTCCTGCAAGAAGAACTTCTTTCTTGATGTTTGGTGATGAGTGCACCAAATTTCCAATGACACCAACCTGAGGCAAATAAATAATCTCAAGCTACACAAAGGGTGAAAGACTATAACAATATCCAGGTGAACAAAATCGAATATGATGTAAA-TTTGTACTTTGAGAAATATCCTACCGCTTCATAATGAACCGCAG
Nv122_1             GCTCCTGCAAGAAGAACTTCTTTCTTGATGTTTGGTGATGAGTGCACCAAATTTCCAATGACACCAACCTGAGGCAAATAAATAATCTCAAGCTACACAAAGGGTGAAAGACTATAACAATATCCAGGTGAACAAAATCGAATATGATGTAAA-TTTGTACTTTGAGAAATATCCTACCGCTTCATAATGAACCGCAG
Nv125_0             GCTCCTGCAAGAAGAACTTCTTTCTTGATGTTTGGTGATGAGTGCACCAAATTTCCAATGACACCAACCTGAGGCAAATAAATAATCTCAAGCTACACAAAGGGTGAAAGACTATAACAATATCCAGGTGAACAAAATCGAATATGATGTAAA-TTTGTACTTTGAGAAATATCCTACCGCTTCATAATGAACCGCAG
Nv125_1             GCTCCTGCAAGAAGAACTTCTTTCTTGATGTTTGGTGATGAGTGCACCAAATTTCCAATGACAGCAACCTGAGGCAAATAAATAATCTCAAGCTACACAAAGGGTGAAAGACTATAACAATATCCAGGTGAACAAAATCGAATATGATGTAAA-TTTGTACTTTGAGAAATATCCTACCGCTTCATAATGAACCGCAG
Nv127_0             GCTCCTGCAAGAAGAACTTCTTTCTTGATGTTTGGTGATGAGTGCACCAAATTTCCAATGACAGCAACCTGAGGCAAATAAATAATCTCAAGCTACACAAAGGGTGAAAGACTATAACAATATCCAGGTGAACAAAATCGAATATGATGTAAA-TTTGTACTTTGAGAAATATCCTACCGCTTCATAATGAACCGCAG
Nv127_1             GCTCCTGCAAGAAGAACTTCTTTCTTGATGTTTGGTGATGAGTGCACCAAATTTCCAATGACAGCAACCTGAGGCAAATAAATAATCTCAAGCTACACAAAGGGTGAAAGACTATAACAATATCCAGGTGAACAAAATCGAATATGATGTAAA-TTTGTACTTTGAGAAATATCCTACCGCTTCATAATGAACCGCAG
Nv130_0             GCTCCTGCAAGAAGAACTTCTTTCTTGATGTTTGGTGATGAGTGCACCAAATTTCCAATGACACCAACCTGAGGCAAATAAATAATCTCAAGCTACACAAAGGGTGAAAGACTATAACAATATCCAGGTGAACAAAATCGAATATGATGTAAATTTTGTACTTAGAGAAATATCCTGCCGCTTCATAATGAACCGCAG
Nv130_1             GCTCCTGCAAGAAGAACTTCTTTCTTGATGTTTGGTGATGAGTGCACCAAATTTCCAATGACACCAACCTGAGGCAAATAAATAATCTCAAGCTACACAAAGGGTGAAAGACTATAACAATATCCAGGTGAACAAAATCGAATATGATGTAAATTTTGTACTTAGAGAAATATCCTGCCGCTTCATAATGAACCGCAG
Nv131_0             GCTCCTGCAAGAAGAACTTCTTTCTTGATGTTTGGTGATGAGTGCACCAAATTTCCAATGACACCAACCTGAGGCAAATAAATAATCTCAAGCTACACAAAGGGTGAAAGACTATAACAATATCCAGGTGAACAAAATCGAATATGATGTAAATTTTGTACTTAGAGAAATATCCTGCCGCTTCATAATGAACCGCAG
Nv131_1             GCTCCTGCAAGAAGAACTTCTTTCTTGATGTTTGGTGATGAGTGCACCAAATTTCCAATGACACCAACCTGAGGCAAATAAATAATCTCAAGCTACACAAAGGGTGAAAGACTATAACAATATCCAGGTGAACAAAATCGAATATGATGTAAATTTTGTACTTAGAGAAATATCCTGCCGCTTCATAATGAACCGCAG
Nv134_R_0           GCTCCTGCAAGAAGAACTTCTTTCTTGATGTTTGGTGATGAGTGCACCAAATTTCCAATGACACCAACCTGAGGCAAATAAATAATCTCAAGCTACACAAAGGGTGAAAGACTATAACAATATCCAGGTGAACAAAATCGAATATGATGTAAATTTTGTACTTAGAGAAATATCCTGCCGCTTCATAATGAACCGCAG
Nv134_R_1           GCTCCTGCAAGAAGAACTTCTTTCTTGATGTTTGGTGATGAGTGCACCAAATTTCCAATGACACCAACCTGAGGCAAATAAATAATCTCAAGCTACACAAAGGGTGAAAGACTATAACAATATCCAGGTGAACAAAATCGAATATGATGTAAATTTTGTACTTAGAGAAATATCCTGCCGCTTCATAATGAACCGCAG
Nv136_0             GCTCCTGCAAGAAGAACTTCTTTCTTGATGTTTGGTGATGAGTGCACCAAATTTCCAATGACACCAACCTGAGGCAAATAAATAATCTCAAGCTACACAAAGGGTGAAAGACTATAACAATATCCAGGTGAACAAAATCGAATATGATGTAAATTTTGTACTTAGAGAAATATCCTGCCGCTTCATAATGAACCGCAG
Nv136_1             GCTCCTGCAAGAAGAACTTCTTTCTTGATGTTTGGTGATGAGTGCACCAAATTTCCAATGACACCAACCTGAGGCAAATAAATAATCTCAAGCTACACAAAGGGTGAAAGACTATAACAATATCCAGGTGAACAAAATCGAATATGATGTAAATTTTGTACTTAGAGAAATATCCTGCCGCTTCATAATGAACCGCAG
Nv138_0             GCTCCTGCAAGAAGAACTTCTTTCTTGATGTTTGGTGATGAGTGCACCAAATTTCCAATGACACCAACCTGAGGCAAATAAATAATCTCAAGCTACACAAAGGGTGAAAGACTATAACAATATCCAGGTGAACAAAATCGAATATGATGTAAA-TTTGTACTTTGCGAAATATCCTACCTCTTCATAATGAACAGCAG
Nv138_1             GCTCCTGCAAGAAGAACTTCTTTCTTGATGTTTGGTGATGAGTGCACCAAATTTCCAATGACACCAACCTGAGGCAAATAAATAATCTCAAGCTACACAAAGGGTGAAAGACTATAACAATATCCAGGTGAACAAAATCGAATATGATGTAAA-TTTGTACTTTGCGAAATATCCTACCTCTTCATAATGAACAGCAG
Pa140_0             GCTCCTGCAAGAAGAACTTCTTTCTTGATGTTTGGTGATGAGTGCACCAAATTTCCAATGACACCAACCTGAGGCAAATAAATAATCTCAAGCTACACAAAGGGTGAAAGACTATAATAATATCCAGGTGAACAAAATCGAATATGATGTAAATTTTGTACTTTGAGAAATATCCTACCGCTTCATAATGAACCGCAG
Pa140_1             GCTCCTGCAAGAAGAACTTCTTTCTTGATGTTTGGTGATGAGTGCACCAAATTTCCAATGACACCAACCTGAGGCAAATAAATAATCTCAAGCTACACAAAGGGTGAAAGACTATAATAATATCCAGGTGAACAAAATCGAATATGATGTAAATTTTGTACTTTGAGAAATATCCTACCGCTTCATAATGAACCGCAG
Pa141_0             GCTCCTGCAAGAAGAACTTCTTTCTTGATGTTTGGTGATGAGTGCACCAAATTTCCAATGACACCAACCTGAGGCAAATAAATAATCTCAAGCTACACAAAGGGTGAAAGACTATAATAATATCCAGGTGAACAAAATCGAATATGATGTAAATTTTGTACTTTGAGAAATATCCTACCGCTTCATAATGAACCGCA-
Pa141_1             GCTCCTGCAAGAAGAACTTCTTTCTTGATGTTTGGTGATGAGTGCACCAAATTTCCAATGACACCAACCTGAGGCAAATAAATAATCTCAAGCTACACAAAGGGTGAAAGACTATAATAATATCCAGGTGAACAAAATCGAATATGATGTAAATTTTGTACTTTGAGAAATATCCTACCGCTTCATAATGAACCGCA-
Pa143_0             GCTCCTGCAAGAAGAACTTCTTTCTTGATGTTTGGTGATGAGTGCACCAAATTTCCAATGACACCAACCTGAGGCAAATAAATAATCTCAAGCTACACAAAGGGTGAAAGACTATAATAATATCCAGGTGAACAAAATCGAATATGATGTAAATTTTGTACTTTGAGAAATATCCTACCGCTTCATAATGAACCGCAG
Pa143_1             GCTCCTGCAAGAAGAACTTCTTTCTTGATGTTTGGTGATGAGTGCACCAAATTTCCAATGACACCAACCTGAGGCAAATAAATAATCTCAAGCTACACAAAGGGTGAAAGACTATAATAATATCCAGGTGAACAAAATCGAATATGATGTAAATTTTGTACTTTGAGAAATATCCTACCGCTTCATAATGAACCGCAG
Pa145_0             GCTCCTGCAAGAAGAACTTCTTTCTTGATGTTTGGTGATGAGTGCACCAAATTTCCAATGACACCAACCTGAGGCAAATAAATAATCTCAAGCTACACAAAGGGTGAAAGACTATAATAATATCCAGGTGAACAAAATCGAATATGATGTAAATTTTGTACTTTGAGAAATATCCTACCGCTTCATAATGAACCGCAG
Pa145_1             GCTCCTGCAAGAAGAACTTCTTTCTTGATGTTTGGTGATGAGTGCACCAAATTTCCAATGACACCAACCTGAGGCAAATAAATAATCTCAAGCTACACAAAGGGTGAAAGACTATAATAATATCCAGGTGAACAAAATCGAATATGATGTAAATTTTGTACTTTGAGAAATATCCTACCGCTTCATAATGAACCGCAG
Pa147_0             GCTCCTGCAAGAAGAACTTCTTTCTTGATGTTTGGTGATGAGTGCACCAAATTTCCAATGACACCAACCTGAGGCAAATAAATAATCTCAAGCTACACAAAGGGTGAAAGACTATAATAATATCCAGGTGAACAAAATCGAATATGATGTAAATTTTGTACTTTGAGAAATATCCTACCGCTTCATAATGAACCGCAG
Pa147_1             GCTCCTGCAAGAAGAACTTCTTTCTTGATGTTTGGTGATGAGTGCACCAAATTTCCAATGACACCAACCTGAGGCAAATAAATAATCTCAAGCTACACAAAGGGTGAAAGACTATAATAATATCCAGGTGAACAAAATCGAATATGATGTAAATTTTGTACTTTGAGAAATATCCTACCGCTTCATAATGAACCGCAG
Pa147_R_0           GCTCCTGCAAGAAGAACTTCTTTCTTGATGTTTGGTGATGAGTGCACCAAATTTCCAATGACACCAACCTGAGGCAAATAAATAATCTCAAGCTACACAAAGGGTGAAAGACTATAATAATATCCAGGTGAACAAAATCGAATATGATGTAAATTTTGTACTTTGAGAAATATCCTACCGCTTCATAATGAACCGCAG
Pa147_R_1           GCTCCTGCAAGAAGAACTTCTTTCTTGATGTTTGGTGATGAGTGCACCAAATTTCCAATGACACCAACCTGAGGCAAATAAATAATCTCAAGCTACACAAAGGGTGAAAGACTATAATAATATCCAGGTGAACAAAATCGAATATGATGTAAATTTTGTACTTTGAGAAATATCCTACCGCTTCATAATGAACCGCAG
Pa154_0             GCTCCTGCAAGAAGAACTTCTTTCTTGATGTTTGGTGNTGAGTGCACCAAATTTCCAATGACACCAACCTGAGGCAAATAAATAATCTCAAGCTACACAAAGGGTGAAAGACTATAATAATATCCAGGTGAACAAAATCGAATATGATGTAAATTTTGTACTTTGAGNAATATCCTACCGCNTCATAATGAACCNNAG
Pa154_1             GCTCCTGCAAGAAGAACTTCTTTCTTGATGTTTGGTGNTGAGTGCACCAAATTTCCAATGACACCAACCTGAGGCAAATAAATAATCTCAAGCTACACAAAGGGTGAAAGACTATAATAATATCCAGGTGAACAAAATCGAATATGATGTAAATTTTGTACTTTGAGNAATATCCTACCGCNTCATAATGAACCNNAG
Pa158_0             GCTCCTGCAAGAAGAACTTCTTTCTTGATGTTTGGTGATGAGTGCACCAAATTTCCAATGACACCAACCTGAGGCAAATAAATAATCTCAAGCTACACAAAGGGTGAAAGACTATAATAATATCCAGGTGAACAAAATCGAATATGATGTAAATTTTGTACTTTGAGAAATATCCTACCGCTTCATAATGAACCGCAG
Pa158_1             GCTCCTGCAAGAAGAACTTCTTTCTTGATGTTTGGTGATGAGTGCACCAAATTTCCAATGACACCAACCTGAGGCAAATAAATAATCTCAAGCTACACAAAGGGTGAAAGACTATAATAATATCCAGGTGAACAAAATCGAATATGATGTAAATTTTGTACTTTGAGAAATATCCTACCGCTTCATAATGAACCGCAG
//                                                                  *            *      *   *                    * **    * - *         *                                             * -          *  -             -    |984|
Ck3_0               CGCCATACACCTCGTTCACCAACTTCTCGCTCGCAAACAAACCCGTAAATACCATCCCCAACGTCCCGCACCCCCCATGTAGCTG
Ck3_1               CGCCATACACCTCGTTTACCAACTTCTCGCTCGCAAACAAACCCGTAAATACCATCCCCAACGTCCCGCACCCCCCGTGTAGCTG
Ck81_0              CGCCATACACCTCGTTCACCAACTTCTCGCTCGCAAACAAACCCGTAAATATCATCCCCAACGTCCCGCACCCCCCGTGTAGCTG
Ck81_1              CGCCATACACCTCGTTCACCAACTTCTCGCTCGCAAACAAACCCGTAAATATCATTCCTAGCGTCCCGCACCCTCCGTGTAGCTG
Ck83_0              CGCCATACACCTCGTTCACCAACTTCTCGCTCGCAAACAAACCCGTAAATATCATCCCCAACGTCCCGCACCCCCCGTGTAGCTG
Ck83_1              CGCCATACACCTCGTTCACCAACTTCTCGCTCGCAAACAAACCCGTAAATATCATTCCTAGCGTCCCGCACCCTCCGTGTAGCTG
Dm100_0             CGCCATACACCTCGTTCACCAACTTCTCGCTCGCAAACAAACCCGTAAATATCATCCCCAACGTCCCGCACCCCCCGTGTAGCTG
Dm100_1             CGCCATACACCTCGTTCACCAACTTCTCGCTCGCAAACAAACCCGTAAATATCATCCCCAACGTCCCGCACCCCCCGTGTAGCTG
Dm102_0             CGCCATACACCTCGTTCACCAACTTCTCGCTCGCAAACAAACCCGTAAATATCATCCCCAACGTCCCGCACCCCCCGTGTAGCTG
Dm102_1             CGCCATACACCTCGTTCACCAACTTCTCGCTCGCAAACAAACCCGTAAATATCATCCCCAACGTCCCGCACCCCCCGTGTAGCTG
Dm104_0             CGCCATACACCTCGTTCACCAACTTCTCGCTCGCAAACAAACCCGTAAATATCATCCCCAACGTCCCGCACCCCCCGTGTAGCTG
Dm104_1             CGCCATACACCTCGTTCACCAACTTCTCGCTCGCAAACAAACCCGTAAATATCATCCCCAACGTCCCGCACCCCCCGTGTAGCTG
Dm106_0             CGCCATACACCTCGTTCACCAACTTCTCGCTCGCAAACAAACCCGTAAATATCATCCCCAACGTCCCGCACCCCCCGTGTAGCTG
Dm106_1             CGCCATACACCTCGTTCACCAACTTCTCGCTCGCAAACAAACCCGTAAATATCATCCCCAACGTCCCGCACCCCCCGTGTAGCTG
Dm112_0             CGCCATACACCTCGTTCACCAACTTCTCGCTCGCAAACAAACCCGTAAATATCATCCCCAACGTCCCGCACCCCCCGTGTAGCTG
Dm112_1             CGCCATACACCTCGTTCACCAACTTCTCGCTCGCAAACAAACCCGTAAATATCATCCCCAACGTCCCGCACCCCCCGTGTAGCTG
Dm112_R_0           CGCCATACACCTCGTTCACCAACTTCTCGCNCGCAAACAAACCCGTAAATATCATCCCCAACGTCCCGCACCCCCCGTGTANCTG
Dm112_R_1           CGCCATACACCTCGTTCACCAACTTCTCGCNCGCAAACAAACCCGTAAATATCATCCCCAACGTCCCGCACCCCCCGTGTANCTG
Dm114_0             CGCCATACACCTCGTTCACCAACTTCTCGCTCGCAAACAAACCCGTAAATATCATCCCCAACGTCCCGCACCCCCCGTGTAGCTG
Dm114_1             CGCCATACACCTCGTTCACCAACTTCTCGCTCGCAAACAAACCCGTAAATATCATCCCCAACGTCCCGCACCCCCCGTGTAGCTG
Dm115_0             CGCCATACACCTCGTTCACCAACTTCTCGCTCGCAAACAAACCCGTAAATATCATCCCCAACGTCCCGCACCCCCCGTGTAGCTG
Dm115_1             CGCCATACACCTCGTTCACCAACTTCTCGCTCGCAAACAAACCCGTAAATATCATCCCCAACGTCCCGCACCCCCCGTGTAGCTG
Dm117_0             CGCCATACACCTCGTTCACCAACTTCTCGCTCGCAAACAAACCCGTAAATATCATCCCCAACGTCCCGCACCCCCCGTGTAGCTG
Dm117_1             CGCCATACACCTCGTTCACCAACTTCTCGCTCGCAAACAAACCCGTAAATATCATCCCCAACGTCCCGCACCCCCCGTGTAGCTG
Dm118_0             CGCCATACACCTCGTTCACCAACTTCTCGCTCGCAAACAAACCCGTAAATATCATCCCCAACGTCCCGCACCCCCCGTGTAGCTG
Dm118_1             CGCCATACACCTCGTTCACCAACTTCTCGCTCGCAAACAAACCCGTAAATATCATCCCCAACGTCCCGCACCCCCCGTGTAGCTG
Dm119_0             CGCCATACACCTCGTTCACCAACTTCTCGCTCGCAAACAAACCCGTAAATATCATCCCCAACGTCCCGCACCCCCCGTGTAGCTG
Dm119_1             CGCCATACACTTCGTTCACCAACTTCTCGCTCGCAAACAAACCCGTAAATATCATCCCCAACGTCCCGCACCCCCCGTGTAGCTG
Mg37_0              CGCCATACACCTCGTTCACCAACTTCTCGCTCGCAAACAAACCCGTAAATATCATCCCCAACGTCCCGCACCCCCCGTGTAGCTG
Mg37_1              CGCCATACACCTCGTTCACCAACTTCTCGCTCGCAAACAAACCCGTAAATATCATTCCTAGCGTCCCGCACCCTCCGTGTAGCTG
Mg39_0              CGCCATACACCTCGTTCACCAACTTCTCGCTCGCAAACAAACCCGTAAATATCATCCCCAACGTCCCGCACCCCCCGTGTAGCNG
Mg39_1              CGCCATACACCTCGTTCACCAACTTCTCGCTCGCAAACAAACCCGTAAATATCATTCCTAGCGTCCCGCACCCTCCGTGTAGCNG
Mg41_0              CGCCATACACCTCGTTCACCAACTTCTCGCTCGCAAACAAACCCGTAAATATCATCCCCAACGTCCCGCACCCCCCGTGTAGCTG
Mg41_1              CGCCATACACCTCGTTCACCAACTTCTCGCTCGCAAACAAACCCGTAAATATCATTCCTAGCGTCCCGCACCCTCCGTGTAGCTG
Mg57_0              CGCCATACACCTCGTTCACCAACTTCTCGCTCGCAAACAAACCCGTAAATATCATCCCCAACGTCCCGCACCCCCCGTGTAGCTG
Mg57_1              CGCCATACACCTCGTTCACCAACTTCTCGCTCGCAAACAAACCCGTAAATATCATTCCTAGCGTCCCGCACCCTCCGTGTAGCTG
Mg58_0              CGCCATACACCTCGTTCACCAACTTCTCGCTCGCAAACAAACCCGTAAATATCATCCCCAACGTCCCGCACCCCCCGTGTAGCTG
Mg58_1              CGCCATACACCTCGTTCACCAACTTCTCGCTCGCAAACAAACCCGTAAATATCATTCCTAGCGTCCCGCACCCTCCGTGTAGCTG
Mg60_0              CGCCATACACCTCGTTCACCAACTTCTCGCTCGCAAACAAACCCGTAAATATCATCCCCAACGTCCCGCACCCCCCGTGTAGCTG
Mg60_1              CGCCATACACCTCGTTCACCAACTTCTCGCTCGCAAACAAACCCGTAAATATCATTCCTAGCGTCCCGCACCCTCCGTGTAGCTG
Mg64_0              CGCCATACACCTCGTTCACCAACTTCTCGCTCGCAAACAAACCCGTAAATATCATCCCCAACGTCCCGCACCCCCCGTGTAGCTG
Mg64_1              CGCCATACACCTCGTTCACCAACTTCTCGCTCGCAAACAAACCCGTAAATATCATTCCTAGCGTCCCGCACCCTCCGTGTAGCTG
Mg64_R_0            CGCCATACACCTCGTTCACCAACTTCTCGCTCGCAAACAAACCCGTAAATATCATCCCCAACGTCCCGCACCCCCCGTGTAGCTG
Mg64_R_1            CGCCATACACCTCGTTCACCAACTTCTCGCTCGCAAACAAACCCGTAAATATCATTCCTAGCGTCCCGCACCCTCCGTGTAGCTG
Mg67_0              CGCCATACACCTCGTTCACCAACTTCTCGCTCGCAAACAAACCCGTAAATATCATNCCNANCGTCCCGCACCCNCCGTGTAGCTG
Mg67_1              CGCCATACACCTCGTTCACCAACTTCTCGCTCGCAAACAAACCCGTAAATATCATNCCNANCGTCCCGCACCCNCCGTGTAGCTG
Mg69_0              CGCCATACACCTCGTTCACCAACTTCTCGCTCGCAAACAAACCCGTAAATATCANCCCCAACGTCCCGCACCCCCCGTGTAGCTG
Mg69_1              CGCCATACACCTCGTTCACCAACTTCTCGCTCGCAAACAAACCCGTAAATATCANTCCTAGCGTCCCGCACCCTCCGTGTAGCTG
Mg70_0              CGCCATACACCTCGTTCACCAACTTCTCGCTCGCAAACAAACCCGTAAATATCATCCCCAACGTCCCGCACCCCCCGTGTAGCTG
Mg70_1              CGCCATACACCTCGTTCACCAACTTCTCGCTCGCAAACAAACCCGTAAATATCATTCCTAGCGTCCCGCACCCTCCGTGTAGCTG
Mg72_0              CGCCATACACCTCGTTCACCAACTTCTCGCTCGCAAACAAACCCGTAAATATCATCCCCAACGTCCCGCACCCCCCGTGTAGCTG
Mg72_1              CGCCATACACCTCGTTCACCAACTTCTCGCTCGCAAACAAACCCGTAAATATCATTCCTAGCGTCCCGCACCCTCCGTGTAGCTG
Mg74_0              CGCCATACACCTCGTTCACCAACTTCTCGCTCGCAAACAAACCCGTAAATATCATCCCCAACGTCCCGCACCCCCCGTGTAGCTG
Mg74_1              CGCCATACACCTCGTTCACCAACTTCTCGCTCGCAAACAAACCCGTAAATATCATTCCTAGCGTCCCGCACCCTCCGTGTAGCTG
Mg77_0              CGCCATACACCTCGTTCACCAACTTCTCGCTCGCAAACAAACCCGTAAATATCATCCCCAACGTCCCGCACCCCCCGTGTAGCT-
Mg77_1              CGCCATACACCTCGTTCACCAACTTCTCGCTCGCAAACAAACCCGTAAATATCATTCCTAGCGTCCCGCACCCTCCGTGTAGCT-
Nv120_0             CGCCATACACCTCGTTCACCAACTTCTCGCTCGCAAACAAACCCGTAAATATCATCCCCAACGTCCCGCACCCCCCGTGTAGCTG
Nv120_1             CGCCATACACCTCGTTCACCAACTTCTCGCTCGCAAACAAACCCGTAAATATCATCCCCAACGTCCCGCACCCCCCGTGTAGCTG
Nv123_0             CGCCATACACCTCGTTCACCAACTTCTCGCTCGCAAACAAACCCGTAAATATCATCCCCAACGTCCCGCACCCCCCGTGTAGCTG
Nv123_1             CGCCATACACCTCGTTCACCAACTTCTCGCTCGCAAACAAACCCGTAAATATCATCCCCAACGTCCCGCACCCCCCGTGTAGCTG
Nv130_0             CGCCATACACCTCGTTCACCAACTTCTCGCTCGCAAACAAACCCGTAAATATCATCCCCAACGTCCCGCACCCCCCGTGTAGCTG
Nv130_1             CGCCATACACCTCGTTCACCAACTTCTCGCTCGCAAACAAACCCGTAAATATCATTCCTAGCGTCCCGCACCCTCCGTGTAGCTG
Nv136_0             CGCCATACACCTCGTTCACCAACTTCTCGCTCGCAAACAAACCCGTAAATATCATCCCCAACGTCCCGCACCCCCCGTGTAGCTG
Nv136_1             CGCCATACACCTCGTTCACCAACTTCTCGCTCGCAAACAAACCCGTAAATATCATCCCCAACGTCCCGCACCCCCCGTGTAGCTG
Nv138_0             CGCCATACACCTCGTTCACCAACTTCTCGCTCGCAAACAAACCCGTAAATATCATCCCCAACGTCCCGCACCCCCCGTGTAGCTG
Nv138_1             CGCCATACACCTCGTTCACCAACTTCTCGCTCGCAAACAAACCCGTAAATATCATCCCCAACGTCCCGCACCCCCCGTGTAGCTG
Pa140_0             CGCCATACACCTCGTTCACCAACTTCTCGCTCGCAAACAAACCCGTAAATATCATCCCCAACGTCCCGCACCCTCCGTGTAGCTG
Pa140_1             CGCCATACACCTCGTTCACCAACTTCTCGCTCGCAAACAAACCCGTAAATATCATCCCCAACGTCCCGCACCCTCCGTGTAGCTG
Pa141_0             CGCCATACACCTCGTTCACCAACTTCTCGCTCGCAAACAAACCCGTAAATATCATCCCCAACGTCCCGCACCCCCCGTGTAGCTG
Pa141_1             CGCCATACACCTCGTTCACCAACTTCTCGCTCGCAAACAAACCCGTAAATATCATCCCCAACGTCCCGCACCCTCCGTGTAGCTG
Pa145_0             CGCCATACACCTCGTTCACCAACTTCTCGCTCGCAAACAAACCCGTAAATATCATCCCCAACGTCCCGCACCCCCCGTGTAGCTG
Pa145_1             CGCCATACACCTCGTTCACCAACTTCTCGCTCGCAAACAAACCCGTAAATATCATCCCCAACGTCCCGCACCCTCCGTGTAGCTG
//                          -     -                                  -   *  * *            *  -        |985|
Ck98_0              CACAACTTAATTTACCTGTATAGTTAGAACTTGGTTCGACACAGGGAACAAAATCTCGATTTGGTAATGGCTTCCACAGCTTGTCCGTATCCAAAATCCCACTTGCACCATCCAACTGTCAAATCTAAAGGAGTGAAAAACATGAAAGCTG
Ck98_1              CACAACTTAATTTACCTGTATAGTTAGAACTTGGTTCGACACAGGGAACAAAATCTCGATTTGGTAATGGCTTCCACAGCTTGTCCGTATCCAAAATCCCACTTGCACCATCCAACTGTCAAATCTAAAGGAGTGAAAAACATGAAAGCTG
Dm100_0             CACTACTTAAATTACCTGTATAGTTAGAACTTGGTTCAACACAGGGAACAAAATCTCGATTTGGTAGTGGCTTCCACAGCTTGTCCGTATCCAAAATCCCACTTGCACCATCCAACTGTCAAATCTAAAGGAGTGAAAAACATGAAAGCTG
Dm100_1             CACTACTTAAATTACCTGTATAGTTAGAACTTGGTTCAACACAGGGAACAAAATCTCGATTTGGTAGTGGCTTCCACAGCTTGTCCGTATCCAAAATCCCACTTGCACCATCCAACTGTCAAATCTAAAGGAGTGAAAAACATGAAAGCTG
Dm102_0             CACTACTTAAATTACCTGTATAGTTAGAACTTGGTTCAACACAGGGAACAAAATCTCGATTTGGTAGTGGCTTCCACAGCTTGTCCGTATCCAAAATCCCACTTGCACNATCCAACTGTCAAATCTAAAGGAGTGAAAAACATGAAAGCTG
Dm102_1             CACTACTTAAATTACCTGTATAGTTAGAACTTGGTTCAACACAGGGAACAAAATCTCGATTTGGTAGTGGCTTCCACAGCTTGTCCGTATCCAAAATCCCACTTGCACNATCCAACTGTCAAATCTAAAGGAGTGAAAAACATGAAAGCTG
Dm104_0             CACTACTTAAATTACCTGTATAGTTAGAACTTGGTTCAACACAGGGAACAAAATCTCGATTTGGTAGTGGCTTCCACAGCTTGTCCGTATCCAAAATCCCACTTGCACCATCCAACTGTCAAATCTAAAGGAGTGAAAAACATGAAAGCTG
Dm104_1             CACTACTTAAATTACCTGTATAGTTAGAACTTGGTTCGACACAGGGAACAAAATCTCGATTTGGTAGTGGCTTCCACAGCTTGTCCGTATTCAAAATTCCACTTGCACCATCCAACTGTCAAATCTAAAGGAGTGAAAAACATGAAAGCTG
Dm106_0             CACTACTTAAATTACCTGTATAGTTAGAACTTGGTTCAACACAGGGAACAAAATCTCGATTTGGTAGTGGCTTCCACAGCTTGTCCGTATCCAAAATCCCACTTGCACCATCCAACTGTCAAATCTAAAGGAGTGAAAAACATGAAAGCTG
Dm106_1             CACTACTTAAATTACCTGTATAGTTAGAACTTGGTTCGACACAGGGAACAAAATCTCGATTTGGTAGTGGCTTCCACAGCTTGTCCGTATTCAAAATTCCACTTGCACCATCCAACTGTCAAATCTAAAGGAGTGAAAAACATGAAAGCTG
Dm108_0             CACTACTTAAATTACCTGTATAGTTAGAACTTGGTTCAACACAGGGAACAAAATCTCGATTTGGTAGTGGCTTCCACAGCTTGTCCGTATCCAAAATCCCACTTGCACCATCCAACTGTCAAATCTAAAGGAGTGAAAAACATGAAAGCTG
Dm108_1             CACTACTTAAATTACCTGTATAGTTAGAACTTGGTTCGACACAGGGAACAAAATCTCGATTTGGTAGTGGCTTCCACAGCTTGTCCGTATTCAAAATTCCACTTGCACCATCCAACTGTCAAATCTAAAGGAGTGAAAAACATGAAAGCTG
Dm110_0             CACTACTTAAATTACCTGTATAGTTAGAACTTGGTTCAACACAGGGAACAAAATCTCGATTTGGTAGTGGCTTCCACAGCTTGTCCGTATCCAAAATCCCACTTGCACCATCCAACTGTCAAATCTAAAGGAGTGAAAAACATGAAAGCTG
Dm110_1             CACTACTTAAATTACCTGTATAGTTAGAACTTGGTTCAACACAGGGAACAAAATCTCGATTTGGTAGTGGCTTCCACAGCTTGTCCGTATCCAAAATCCCACTTGCACCATCCAACTGTCAAATCTAAAGGAGTGAAAAACATGAAAGCTG
Dm111_0             CACTACTTAAATTACCTGTATAGTTAGAACTTGGTTCGACACAGGGAACAAAATCTCGATTTGGTAGTGGCTTCCACAGCTTGTCCGTATTCAAAATTCCACTTGCACCATCCAACTGTCAAATCTAAAGGAGTGAAAAACATGAAAGCTG
Dm111_1             CACTACTTAAATTACCTGTATAGTTAGAACTTGGTTCGACACAGGGAACAAAATCTCGATTTGGTAGTGGCTTCCACAGCTTGTCCGTATTCAAAATTCCACTTGCACCATCCAACTGTCAAATCTAAAGGAGTGAAAAACATGAAAGCTG
Dm112_0             CACTACTTAAATTACCTGTATAGTTAGAACTTGGTTCNACACAGGGAACAAAATCTCGATTTGGTAGTGGCTTCCACAGCTTGTCCGTATNCAAAATNCCACTTGCACCATCCAACTGTCAAATCTAAAGGAGTGAAAAACATGAAAGCTG
Dm112_1             CACTACTTAAATTACCTGTATAGTTAGAACTTGGTTCNACACAGGGAACAAAATCTCGATTTGGTAGTGGCTTCCACAGCTTGTCCGTATNCAAAATNCCACTTGCACCATCCAACTGTCAAATCTAAAGGAGTGAAAAACATGAAAGCTG
Dm112_R_0           CACTACTTAAATTACCTGTATAGTTAGAACTTGGTTCNACACAGGGAACAAAATCTCGATTTGGTAGTGGCTTCCACAGCTTGTCCGTATNCAAAATNCCACTTGCACCATCCAACTGTCAAATCTAAAGGAGTGAAAAACATGAAAGCTG
Dm112_R_1           CACTACTTAAATTACCTGTATAGTTAGAACTTGGTTCNACACAGGGAACAAAATCTCGATTTGGTAGTGGCTTCCACAGCTTGTCCGTATNCAAAATNCCACTTGCACCATCCAACTGTCAAATCTAAAGGAGTGAAAAACATGAAAGCTG
Dm114_0             CACTACTTAAATTACCTGTATAGTTAGAACTTGGTTCAACACAGGGAACAAAATCTCGATTTGGTAGTGGCTTCCACAGCTTGTCCGTATCCAAAATCCCACTTGCACCATCCAACTGTCAAATCTAAAGGAGTGAAAAACATGAAAGCTG
Dm114_1             CACTACTTAAATTACCTGTATAGTTAGAACTTGGTTCGACACAGGGAACAAAATCTCGATTTGGTAGTGGCTTCCACAGCTTGTCCGTATTCAAAATTCCACTTGCACCATCCAACTGTCAAATCTAAAGGAGTGAAAAACATGAAAGCTG
Dm115_0             CACTACTTAAATTACCTGTATAGTTAGAACTTGGTTCAACACAGGGAACAAAATCTCGATTTGGTAGTGGCTTCCACAGCTTGTCCGTATCCAAAATCCCACTTGCACCATCCAACTGTCAAATCTAAAGGAGTGAAAAACATGAAAGCTG
Dm115_1             CACTACTTAAATTACCTGTATAGTTAGAACTTGGTTCGACACAGGGAACAAAATCTCGATTTGGTAGTGGCTTCCACAGCTTGTCCGTATTCAAAATTCCACTTGCACCATCCAACTGTCAAATCTAAAGGAGTGAAAAACATGAAAGCTG
Dm116_0             CACTACTTAAATTACCTGTATAGTTAGAACTTGGTTCAACACAGGGAACAAAATCTCGATTTGGTAGTGGCTTCCACAGCTTGTCCGTATCCAAAATCCCACTTGCACCATCCAACTGTCAAATCTAAAGGAGTGAAAAACATGAAAGCTG
Dm116_1             CACTACTTAAATTACCTGTATAGTTAGAACTTGGTTCAACACAGGGAACAAAATCTCGATTTGGTAGTGGCTTCCACAGCTTGTCCGTATCCAAAATCCCACTTGCACCATCCAACTGTCAAATCTAAAGGAGTGAAAAACATGAAAGCTG
Dm117_0             CACTACTTAAATTACCTGTATAGTTAGAACTTGGTTCAACACAGGGAACAAAATCTCGATTTGGTAGTGGCTTCCACAGCTTGTCCGTATCCAAAATCCCACTTGCACCATCCAACTGTCAAATCTAAAGGAGTGAAAAACATGAAAGCTG
Dm117_1             CACTACTTAAATTACCTGTATAGTTAGAACTTGGTTCGACACAGGGAACAAAATCTCGATTTGGTAGTGGCTTCCACAGCTTGTCCGTATTCAAAATTCCACTTGCACCATCCAACTGTCAAATCTAAAGGAGTGAAAAACATGAAAGCTG
Dm118_0             CACTACTTAAATTACCTGTATAGTTAGAACTTGGNTCAACACAGGGAACAAAATCTCGATTTGGTAGTGGCTTCCACAGCTTGTCCGTATCCAAAATCCCACTTGCACCATCCAACTGTCAAATCTAAAGGAGTGNAAAACATGAAAGCTG
Dm118_1             CACTACTTAAATTACCTGTATAGTTAGAACTTGGNTCAACACAGGGAACAAAATCTCGATTTGGTAGTGGCTTCCACAGCTTGTCCGTATCCAAAATCCCACTTGCACCATCCAACTGTCAAATCTAAAGGAGTGNAAAACATGAAAGCTG
Dm119_0             CACTACTTAAATTACCTGTATAGTTAGAACTTGGTTCGACACAGGGAACAAAATCTCGATNNGGTAGTGGCTTCCACAGCTTGTCCGTATCCAAAATCCCACTTGCACCATCCAACTGTCAAATCTAAAGGAGTGAAAAACATGAAAGCTG
Dm119_1             CACTACTTAAATTACCTGTATAGTTAGAACTTGGTTCGACACAGGGAACAAAATCTCGATNNGGTAGTGGCTTCCACAGCTTGTCCGTATCCAAAATCCCACTTGCACCATCCAACTGTCAAATCTAAAGGAGTGAAAAACATGAAAGCTG
Nv120_0             CACTACTTAAATTACCTGTATAGTTAGAACTTGGTTCGACACAGGGAACAAAATCTCGATTTGGTAGTGGCTTCCACAGCTTGTCCGTATCCAAAATCCCACTTGCACCATCCAACTGTCAAATCTAAAGGAGTGAAAAACATGAAAGCTG
Nv120_1             CACTACTTAAATTACCTGTATAGTTAGAACTTGGTTCGACACAGGGAACAAAATCTCGATTTGGTAGTGGCTTCCACAGCTTGTCCGTATCCAAAATCCCACTTGCACCATCCAACTGTCAAATCTAAAGGAGTGAAAAACATGAAAGCTG
Nv122_0             CACTACTTAAATTACCTGTATAGTTAGAACTTGGTTCGACACAGGGAACAAAATCTCGATTTGGTAGTGGCTTCCACAGCTTGTCCGTATCCAAAATCCCACTTGCACCATCCAACTGTCAAATCTAAAGGAGTGAAAAACATGAAAGCTG
Nv122_1             CACTACTTAAATTACCTGTATAGTTAGAACTTGGTTCGACACAGGGAACAAAATCTCGATTTGGTAGTGGCTTCCACAGCTTGTCCGTATCCAAAATCCCACTTGCACCATCCAACTGTCAAATCTAAAGGAGTGAAAAACATGAAAGCTG
Nv125_0             CACTACTTAAATTACCTGTATAGTTAGANCTTGGTTCGACACAGGGAACAAAATCTCGATTTGGTAGTGGCTTCCACAGCTTGTCCGTATCCAAAATCCCACTTGCACCATCCAACTGNCAAATCTAAAGGAGTGAAAAACATGAAAGCTG
Nv125_1             CACTACTTAAATTACCTGTATAGTTAGANCTTGGTTCGACACAGGGAACAAAATCTCGATTTGGTAGTGGCTTCCACAGCTTGTCCGTATCCAAAATCCCACTTGCACCATCCAACTGNCAAATCTAAAGGAGTGAAAAACATGAAAGCTG
Nv127_0             CACTACTTAAATTACCTGTATAGTTAGAACTTGGTTCGACACAGGGAACAAAATCTCGATTTGGTAGTGGCTTCCACAGCTTGTCCGTATCCAAAATCCCACTTGCACCATCCAACTGTCAAATCTAAAGGAGTGAAAAACATGAAAGCTG
Nv127_1             CACTACTTAAATTACCTGTATAGTTAGAACTTGGTTCGACACAGGGAACAAAATCTCGATTTGGTAGTGGCTTCCACAGCTTGTCCGTATCCAAAATCCCACTTGCACCATCCAACTGTCAAATCTAAAGGAGTGAAAAACATGAAAGCTG
Nv138_0             CACTACTTAAATTACCTGTATAGTTAGAACTTGGTTCGACACAGGGAACAAAATCTCGATTTGGTAGTGGCTTCCACAGCTTGTCCGTATCCAAAATCCCACTTGCACCATCCAACTGTCAAATCTAAAGGAGTGAAAAACATGAAAGCTG
Nv138_1             CACTACTTAAATTACCTGTATAGTTAGAACTTGGTTCGACACAGGGAACAAAATCTCGATTTGGTAGTGGCTTCCACAGCTTGTCCGTATCCAAAATCCCACTTGCACCATCCAACTGTCAAATCTAAAGGAGTGAAAAACATGAAAGCTG
Pa140_0             CACTACTTAAATTACCTGTATAGTTAGAACTTGGTTCGACACAGGGAACAAAATCTCGATTTGGTAGTGGCTTCCACAGCTTGTCCGTATCCAAAATCCCACTTGCACCATCCAACTGTCAAATCTAAAGGAGTGAAAAACATGAAAGCTG
Pa140_1             CACTACTTAAATTACCTGTATAGTTAGAACTTGGTTCGACACAGGGAACAAAATCTCGATTTGGTAGTGGCTTCCACAGCTTGTCCGTATCCAAAATCCCACTTGCACCATCCAACTGTCAAATCTAAAGGAGTGAAAAACATGAAAGCTG
Pa141_0             CACTACTTAAATTACCTGTATAGTTAGAACTTGGTTCGACACAGGGAACAAAATCTCGATTTGGTAGTGGCTTCCACAGCTTGTCCGTATCCAAAATCCCACTTGCACCATCCAACTGTCAAATCTAAAGGAGTGAAAAACATGAAAGCTG
Pa141_1             CACTACTTAAATTACCTGTATAGTTAGAACTTGGTTCGACACAGGGAACAAAATCTCGATTTGGTAGTGGCTTCCACAGCTTGTCCGTATCCAAAATCCCACTTGCACCATCCAACTGTCAAATCTAAAGGAGTGAAAAACATGAAAGCTG
Pa143_0             CACTACTTAAATTACCTGTATAGTTAGAACTTGGTTCGACACAGGGAACAAAATCTCGATTTGGTAGTGGCTTCCACAGCTTGTCCGTATCCAAAATCCCACTTGCACCATCCAACTGTCAAATCTAAAGGAGTGAAAAACATGAAAGCTG
Pa143_1             CACTACTTAAATTACCTGTATAGTTAGAACTTGGTTCGACACAGGGAACAAAATCTCGATTTGGTAGTGGCTTCCACAGCTTGTCCGTATCCAAAATCCCACTTGCACCGTCCAACTGTCAAATCTAAAGGAGTGAAAAACATGAAAGCTG
Pa145_0             CACTACTTAAATTACCTGTATAGTTAGAACTTGGTTCGACACAGGGAACAAAATCTCGATTTGGTAGTGGCTTCCACAGCTTGTCCGTATCCAAAATCCCACTTGCACCATCCAACTGTCAAATCTAAAGGAGTGAAAAACATGAAAGCTG
Pa145_1             CACTACTTAAATTACCTGTATAGTTAGAACTTGGTTCGACACAGGGAACAAAATCTCGATTTGGTAGTGGCTTCCACAGCTTGTCCGTATCCAAAATCCCACTTGCACCATCCAACTGTCAAATCTAAAGGAGTGAAAAACATGAAAGCTG
Pa147_0             CACTACTTAAATTACCTGTATAGTTAGAACTTGGTTCGACACAGGGAACAAAATCTCGATTTGGTAGTGGCTTCCACAGCTTGTCCGTATCCAAAATCCCACTTGCACCATCCAACTGTCAAATCTAAAGGAGTGAAAAACATGAAAGCTG
Pa147_1             CACTACTTAAATTACCTGTATAGTTAGAACTTGGTTCGACACAGGGAACAAAATCTCGATTTGGTAGTGGCTTCCACAGCTTGTCCGTATCCAAAATCCCACTTGCACCATCCAACTGTCAAATCTAAAGGAGTGAAAAACATGAAAGCTG
Pa147_R_0           CACTACTTAAATTACCTGTATAGTTAGAACTTGGTTCGACACAGGGAACAAAATCTCGATTTGGTAGTGGCTTCCACAGCTTGTCCGTATCCAAAATCCCACTTGCACCATCCAACTGTCAAATCTAAAGGAGTGAAAAACATGAAAGCTG
Pa147_R_1           CACTACTTAAATTACCTGTATAGTTAGAACTTGGTTCGACACAGGGAACAAAATCTCGATTTGGTAGTGGCTTCCACAGCTTGTCCGTATCCAAAATCCCACTTGCACCATCCAACTGTCAAATCTAAAGGAGTGAAAAACATGAAAGCTG
Pa154_0             CACTACTTAAATTACCTGTATAGTTAGAACTTGGTTCGACACAGGGAACAAAATCTCGATTTGGTAGTGGCTTCCACAGCTTGTCCGTATCCAAAATCCCACTTGCACCATCCAACTGTCAAATCTAAAGGAGTGAAAAACATGAAAGCTG
Pa154_1             CACTACTTAAATTACCTGTATAGTTAGAACTTGGTTCGACACAGGGAACAAAATCTCGATTTGGTAGTGGCTTCCACAGCTTGTCCGTATCCAAAATCCCACTTGCACCATCCAACTGTCAAATCTAAAGGAGTGAAAAACATGAAAGCTG
Pa158_0             CACTACTTAAATTACCTGTATAGTTAGAACTTGGTTCGACACAGGGAACAAAATCTCGATTTGGTAGTGGCTTCCACAGCTTGTCCGTATCCAAAATCCCACTTGCACCATCCAACTGTCAAATCTAAAGGAGTGAAAAACATGAAAGCTG
Pa158_1             CACTACTTAAATTACCTGTATAGTTAGAACTTGGTTCGACACAGGGAACAAAATCTCGATTTGGTAGTGGCTTCCACAGCTTGTCCGTATCCAAAATCCCACTTGCACCATCCAACTGTCAAATCTAAAGGAGTGAAAAACATGAAAGCTG
//                   -      -                          *                            -                       *      *           -                                         |986|
CaUTC00138833_0     CAGCTCGACTGTTGGACTTGAGCTGGTTCTTCTTCCTAACATAGGGAATGAACTTCTCTCCTGTTCATGATTTGTGGGTATAACCCTGTTTCTTTACTAATGCATTTC--TATGATTGTATCTGCAGACCATGCATTTCTATGGCGANCTCTCCCCATGTTGCCCATTGATTGAGTTCAAAATCACATCCCTTTGCTTCAATTGAGTCTCCATAGCAG
CaUTC00138833_1     CAGCTCGACTGTTGGACTTGAGCTGGTTCTTCTTCCTAACATAGGGAATGAACTTCTCTCCTGTTCATGATTTGTGGGTATAACCCTGTTTCTTTACTAATGCATTTC--TATGATTGTATCTGCAGACCATGCATTTCTATGGCGANCTCTCCCCATGTTGCCCATTGATTGAGTTCAAAATCACATCCCTTTGCTTCAATTGAGTCTCCATAGCAG
Ck1_0               CAGCTCGACTGTTGGACTTGAGCTGGTTCTTCTTCCTAACATAGGGAATGAACTTCTCTCCTGTTCATGATTTGTGGGTATAACCGTGTTTCTTTACTAATGCATTTC--TATGATTGTATCTGCAGACCATGCATTTCTATGGCAATCTCTCCCCATGTTGCCCATTGATTGAGTTCAAAATCACATCCCTTTGCTTCAATTGAGTCTCCATAGCAG
Ck1_1               CAGCTCGACTGTTGGACTTGAGCTGGTTCTTCTTCCTAACATAGGGAATGAACTTCTCTCCTGTTCATGATTTGTGGGTATAACCGTGTTTCTTTACTAATGCATTTC--TATGATTGTATCTGCAGACCATGCATTTCTATGGCAATCTCTCCCCATGTTGCCCATTGATTGAGTTCAAAATCACATCCCTTTGCTTCAATTGAGTCTCCATAGCAG
Ck10_0              CAGCTCGACTGTTGGACTTGAGCTGGTTCTTCTTCCTAACATAGGGAATGAACTTCTCTCCTGTTCATGATTTGTGGGTATAACCGTGTTTCNTTACTAATGCATTTC--TATGATTGTATCTGCAGACCATGCATTTCTATGGCGATCTCTCCCCATGTTGCCCATTGATTGAGTTCAAAATCACACCCCTTTGCTTCAATTGAGTCTCCATAGCAG
Ck10_1              CAGCTCGACTGTTGGACTTGAGCTGGTTCTTCTTCCTAACATAGGGAATGAACTTCTCTCCTGTTCATGATTTGTGGGTATAACCGTGTTTCNTTACTAATGCATTTC--TATGATTGTATCTGCAGACCATGCATTTCTATGGCGATCTCTCCCCATGTTGCCCATTGATTGAGTTCAAAATCACATCCCTTTGCTTCAATTGAGTCTCCGTAGCAG
Ck11_0              CAGCTCGACTGTTGGACTTGAGCTGGTTCTTCTTCCTAACATAGGGAATGAACTTCTCTCCTGTTCATGATTTGTGGGTATAACCGTGTTTCTTTACTAATGCATTTC--TATGATTGTATCTGCAGACCATGCATTTCTATGGCGATCTCTCCCCATGTTGCCCATTGATTGAGTTCAAAATCACATCCCTTTGCTTCAATTGAGTCTCCATAGCAG
Ck11_1              CAGCTCGACTGTTGGACTTGAGCTGGTTCTTCTTCCTAACATAGGGAATGAACTTCTCTCCTGTTCATGATTTGTGGGTATAACCGTGTTTCTTTACTAATGCATTTC--TATGATTGTATCTGCAGACCATGCATTTCTATGGCGATCTCTCCCCATGTTGCCCATTGATTGAGTTCAAAATCACATCCCTTTGCTTCAATTGAGTCTCCATAGCAG
Ck12_0              CAGCTCGACTGTTGGACTTGAGCTGGTTCTTCTTCCTAACATAGGGAATGAACTTCTCTCCTGTTCATGATTTGTGGGTATAACCGTGTTTCTTTACTAATGCATTTC--TATGATTGTATCTGCAGACCATGCATTTCTATGGCGATCNCTCCCCATGTTGCCCATTGATTGAGTTCAAAATCACANCCCTTTGCTTCAATTGAGTCTCCNTAGCAG
Ck12_1              CAGCTCGACTGTTGGACTTGAGCTGGTTCTTCTTCCTAACATAGGGAATGAACTTCTCTCCTGTTCATGATTTGTGGGTATAACCGTGTTTCTTTACTAATGCATTTC--TATGATTGTATCTGCAGACCATGCATTTCTATGGCGATCNCTCCCCATGTTGCCCATTGATTGAGTTCAAAATCACANCCCTTTGCTTCAATTGAGTCTCCNTAGCAG
Ck17_0              CAGCTCGACTGTTGGACTTGAGCTGGTTCTTCTTCCTAACATAGGGAATGAACTTCTCTCCTGTTCATGATTTGTGGGTATAACCGTGTTTCTTTACTAATGCATTTC--TATGATTGTATCTGCAGACCATGCATTTCTATGGCGATCTCTCCCCATGTTGCCCATTGATTGAGTTCAAAATCACATCCCTTTGCTTCAATTGAGTCTCCATAGCAG
Ck17_1              CAGCTCGACTGTTGGACTTGAGCTGGTTCTTCTTCCTAACATAGGGAATGAACTTCTCTCCTGTTCATGATTTGTGGGTATAACCGTGTTTCTTTACTAATGCATTTC--TATGATTGTATCTGCAGACCATGCATTTCTATGGCGATCTCTCCCCATGTTGCCCATTGATTGAGTTCAAAATCACATCCCTTTGCTTCAATTGAGTCTCCATAGCAG
Ck2_0               CAGCTCGACTGTTGGACTTGAGCTGGTTCTTCTTCCTAACATAGGGAATGAACTTCTCTCCTGTTCATGATTTGTGGGTATAACCGTGTTTCTTTACTAATGCATTTC--TATGATTGTATCTGCAGACCATGCATTTCTATGGCAATCTCTCCCCATGTTGCCCATTGATTGAGTTCAAAATCACATCCCTTTGCTTCAATTGAGTCTCCATAGCAG
Ck2_1               CAGCTCGACTGTTGGACTTGAGCTGGTTCTTCTTCCTAACATAGGGAATGAACTTCTCTCCTGTTCATGATTTGTGGGTATAACCGTGTTTCTTTACTAATGCATTTC--TATGATTGTATCTGCTGACCATGCATTTCTATGGCGATCTCTCCCCATGTTGCCCATTGATTGAGTTCAAAATCACATCCCTTTGCTTCAATTGAGTCTCCATAGCAG
Ck20_0              CAGCTCGACTGTTGGACTTGAGCTGGTTCTTCTTCCTAACATAGGGAATGAACNTCTCTCCTGTTCATGATTTGTGGGTATAACCGTGTTTCTTTACTAATGCATTTC--TATGATTGTATCTGCAGACCATGCATTTCTATGGCGATCTCTCCCCATGTTGCCCATTGATTGAGTTCAAAATCACATCCCTTTGCTTCAATTGAGTCTCCATAGCAG
Ck20_1              CAGCTCGACTGTTGGACTTGAGCTGGTTCTTCTTCCTAACATAGGGAATGAACNTCTCTCCTGTTCATGATTTGTGGGTATAACCGTGTTTCTTTACTAATGCATTTC--TATGATTGTATCTGCAGACCATGCATTTCTATGGCGATCTCTCCCCATGTTGCCCATTGATTGAGTTCAAAATCACATCCCTTTGCTTCAATTGAGTCTCCATAGCAG
Ck21_0              CAGCTCGACTGTTGGACTTGAGCTGGTTCTTCTTCCTAACATAGGGAATGAACTTCTCTCCTGTTCATGATTTGTGGGTATAACCGTGTTTCTTTACTAATGCATTTC--TATGATTGTATCTGCAGACCATGCATTTCTATGGCGATCTCTCCCCATGTTGCCCATTGATTGAGTTCAAAATCACATCCCTTTGCTTCAATTGAGTCTCCATAGCAG
Ck21_1              CAGCTCGACTGTTGGACTTGAGCTGGTTCTTCTTCCTAACATAGGGAATGAACTTCTCTCCTGTTCATGATTTGTGGGTATAACCGTGTTTCTTTACTAATGCATTTC--TATGATTGTATCTGCAGACCATGCATTTCTATGGCGATCTCTCCCCATGTTGCCCATTGATTGAGTTCAAAATCACATCCCTTTGCTTCAATTGAGTCTCCATAGCAG
Ck22_0              CAGCTCGACTGTTGGACTTGAGCTGGTTCTTCTTCCTAACATAGGGAATGAACTTCTCTCCTGTTCATGATTTGTGGGTATAACCGTGTTTCTTTACTAATGCATTTC--TATGATTGTATCTGCAGACCATGCATTTCTATGGCGATCTCTCCCCATGTTGCCCATTGATTGAGTTCAAAATCACATCCCTTTGCTTCAATTGAGTCTCCATAGCAG
Ck22_1              CAGCTCGACTGTTGGACTTGAGCTGGTTCTTCTTCCTAACATAGGGAATGAACTTCTCTCCTGTTCATGATTTGTGGGTATAACCGTGTTTCTTTACTAATGCATTTC--TATGATTGTATCTGCAGACCATGCATTTCTATGGCGATCTCTCCCCATGTTGCCCATTGATTGAGTTCAAAATCACATCCCTTTGCTTCAATTGAGTCTCCATAGCAG
Ck23_0              CAGCTCGACTGTTGGACTTGAGCTGGTTCTTCTTCCTAACATAGGGAATGAACTTCTCTCCTGTTCATGATTTGTGGGTATAACCGTGTTTCTTTACTAATGCATTTC--TATGATTGTATCTGCAGACCATGCATTTCTATGGCGAACTCTCCCCATGTTGCCCATTGATTGAGTTCAAAATCACATCCCTTTGCTTCAATTGAGTCTCCATAGCAG
Ck23_1              CAGCTCGACTGTTGGACTTGAGCTGGTTCTTCTTCCTAACATAGGGAATGAACTTCTCTCCTGTTCATGATTTGTGGGTATAACCGTGTTTCTTTACTAATGCATTTC--TATGATTGTATCTGCAGACCATGCATTTCTATGGCGAACTCTCCCCATGTTGCCCATTGATTGAGTTCAAAATCACATCCCTTTGCTTCAATTGAGTCTCCATAGCAG
Ck26_0              CAGCTCGACTGTTGGACTTGAGCTGGTTCTTCTTCCTAACATAGGGAATGAACTTCTCTCCTGTTCATGATTTGTGGGTATAACCGTGTTTCTTTACTAATGCATTTC--TATGATTGTATCTGCAGACCATGCATTTCTATGGCGATCTCTCCCCATGTTGCCCATTGATTGAGTTCAAAATCACATCCCTTTGCTTCAATTGAGTCTCCATAGCAG
Ck26_1              CAGCTCGACTGTTGGACTTGAGCTGGTTCTTCTTCCTAACATAGGGAATGAACTTCTCTCCTGTTCATGATTTGTGGGTATAACCGTGTTTCTTTACTAATGCATTTC--TATGATTGTATCTGCAGACCATGCATTTCTATGGCGATCTCTCCCCATGTTGCCCATTGATTGAGTTCAAAATCACATCCCTTTGCTTCAATTGAGTCTCCATAGCAG
Ck29_0              CAGCTCGACTGTTGGACTTGAGCTGGTTCTTCTTCCTAACATAGGGAATGAACTTCTCTCCTGTTCATGATTTGTGGGTATAACCGTGTTTCTTTACTAATGCATTTC--TATGATTGTATCTGCAGACCATGCATTTCTATGGCGATCTCTCCCCATGTTGCCCATTGATTGAGTTCAAAATCACATCCCTTTGCTTCAATTGAGTCTCCATAGCAG
Ck29_1              CAGCTCGACTGTTGGACTTGAGCTGGTTCTTCTTCCTAACATAGGGAATGAACTTCTCTCCTGTTCATGATTTGTGGGTATAACCGTGTTTCTTTACTAATGCATTTC--TATGATTGTATCTGCAGACCATGCATTTCTATGGCGATCTCTCCCCATGTTGCCCATTGATTGAGTTCAAAATCACATCCCTTTGCTTCAATTGAGTCTCCATAGCAG
Ck3_0               CAGCTCGACTGTTGGACTTGAGCTGGTTCTTCTTCCTAACATAGGGAATGAACTTCTCTCCTGTTCATGATTTGTGGGTATAACCGTGTTTCTTTACTAATGCATTTC--TATGATTGTATCTGCAGACCATGCATTTCTATGGCGATCTCTCCCCATGTTGCCCATTGATTGAGTTCAAAATCACATCCCTTTGCTTCAATTGAGTCTCCATAGCAG
Ck3_1               CAGCTCGACTGTTGGACTTGAGCTGGTTCTTCTTCCTAACATAGGGAATGAACTTCTCTCCTGTTCATGATTTGTGGGTATAACCGTGTTTCTTTACTAATGCATTTC--TATGATTGTATCTGCAGACCATGCATTTCTATGGCGATCTCTCCCCATGTTGCCCATTGATTGAGTTCAAAATCACATCCCTTTGCTTCAATTGAGTCTCCATAGCAG
Ck32_0              CAGCTCGACTGTTGGACTTGAGCTGGTTCTTCTTCCTAACATAGGGAATNAACTTCTCTCCTGTTCATGATTTGTGGGTATAACCGTGTTT-TTTACTAATGCATTTC--TATGATTGTATCTGCAGACCATGCATTTCTATGGCGATCTCTCCCCATGTTGCCCATTGATTGAGTTCAAAATCACATCCCTTTGCTTCAATTGAGTCTCCATAGCAG
Ck32_1              CAGCTCGACTGTTGGACTTGAGCTGGTTCTTCTTCCTAACATAGGGAATNAACTTCTCTCCTGTTCATGATTTGTGGGTATAACCGTGTTT-TTTACTAATGCATTTC--TATGATTGTATCTGCAGACCATGCATTTCTATGGCGATCTCTCCCCATGTTGCCCATTGATTGAGTTCAAAATCACATCCCTTTGCTTCAATTGAGTCTCCATAGCAG
Ck34_0              CAGCTCGACTGTTGGACTTGAGCTGGTTCTTCTTCCTAACATGGGGAATGAACTTCTCTCCTGTTCATGATTTGTGGGTATAACCGTGTTTCTTTACTAATGCATTTC--TACGATTGTATCTGCAGACCATGCATTTCTATGGCGATCTCTCCCCATGTTGCCCATTGATTGAGTTCAAAATCACATCCCTTTGCTTCAATTGAGTCTCCATAGCAG
Ck34_1              CAGCTCGACTGTTGGACTTGAGCTGGTTCTTCTTCCTAACATGGGGAATGAACTTCTCTCCTGTTCATGATTTGTGGGTATAACCGTGTTTCTTTACTAATGCATTTC--TACGATTGTATCTGCAGACCATGCATTTCTATGGCGATCTCTCCCCATGTTGCCCATTGATTGAGTTCAAAATCACATCCCTTTGCTTCAATTGAGTCTCCATAGCAG
Ck35_0              CAGCTCGACTGTTGGACTTGAGCTGGTTCTTCTTCCTAACATAGGGAATGAACTTCTCTCCTGTTCATGATTTGTGGGTATAACCGTGTTTCTTTACTAATGCATTTC--TATGATTGTATCTGCAGACCATGCATTTCTATGGCGATCTCTCCCCATGTTGCCCATTGATTGAGTTCAAAATCACATCCCTTTGCTTCAATTGAGTCTCCATAGCAG
Ck35_1              CAGCTCGACTGTTGGACTTGAGCTGGTTCTTCTTCCTAACATAGGGAATGAACTTCTCTCCTGTTCATGATTTGTGGGTATAACCGTGTTTCTTTACTAATGCATTTC--TATGATTGTATCTGCAGACCATGCATTTCTATGGCGATCTCTCCCCATGTTGCCCATTGATTGAGTTCAAAATTACATCCCTTTGCTTCAATTGAGTCTCCATAGCAG
Ck36_0              CAGCTCGACTGTTGGACTTGAGCTGGTTCTTCTTCCTAACATNGGGAATGAACTTCTCTCCTGTTCATGATTTGTGGGTATAACCGTGTTTCTTTACTAATGCATTTC--TANGATTGTATCTGCAGACCNTGCATTTCTATGGCGATCTCTCCCCATGTTGCCCATTGATTGAGTTCAAAATCACATCCCTTTGCTTCAATTGAGTCTCCATAGCAG
Ck36_1              CAGCTCGACTGTTGGACTTGAGCTGGTTCTTCTTCCTAACATNGGGAATGAACTTCTCTCCTGTTCATGATTTGTGGGTATAACCGTGTTTCTTTACTAATGCATTTC--TANGATTGTATCTGCAGACCNTGCATTTCTATGGCGATCTCTCCCCATGTTGCCCATTGATTGAGTTCAAAATCACATCCCTTTGCTTCAATTGAGTCTCCATAGCAG
Ck4_0               CAGCTCGACTGTTGGACTTGAGCTGGTTCTTCTTCCTAACATATGGAATGAACTTCTCTCCTGTTCATGATTTGTGGGTATAACCGTGTTTCTTTACTAATGCATTTC--TATGATTGTATCTGCAGACCATGCATTTCTATGGCGATCTCTCCCCATGTTGCCCATTGATTGAGTTCAAAATCACATCCCTTTGCTTCAATTGAGTCTCCATAGCAG
Ck4_1               CAGCTCGACTGTTGGACTTGAGCTGGTTCTTCTTCCTAACATAGGGAATGAACTTCTCTCCTGTTCATGATTTGTGGGTATAACCGTGTTTCTTTACTAATGCATTTC--TATGATTGTATCTGCAGACCATGCATTTCTATGGCGATCTCTCCCCATGTTGCCCATTGATTGAGTTCAAAATCACATCCCTTTGCTTCAATTGAGTCTCCATAGCAG
Ck49_0              CAGCTCGACTGTTGGACTTGAGCTGGTTCTTCTTCCTAACATAGGGAATGAACTTCTCTCCTGTTCATGATTTGTGGGTATAACCGTGTTTCTTTACTAATGCATTTC--TATGATTGTATCTGCAGACCATGCATTTCTATGGCGATCTCTCCCCATGTTGCCCATTGATTGAGTTCAAAATCACATCCCTTTGCTTCAATTGAGTCTCCATAGCAG
Ck49_1              CAGCTCGACTGTTGGACTTGAGCTGGTTCTTCTTCCTAACATAGGGAATGAACTTCTCTCCTGTTCATGATTTGTGGGTATAACCGTGTTTCTTTACTAATGCATTTC--TATGATTGTATCTGCAGACCATGCATTTCTATGGCGATCTCTCCCCATGTTGCCCATTGATTGAGTTCAAAATCACATCCCTTTGCTTCAATTGAGTCTCCATAGCAG
Ck50_0              CAGCTCGACTGTTGGACTTGAGCTGGTTCTTCTTCCTAACATAGGGAATGAACTTCTCTCCTGTTCATGATTTGTGGGTATAACCGTGTTTCTTTACTAATACATTTC--TATGATTGTATCTGCAGACCATGCATTTCTATGGCGATCTCTCCCCATGTTGCCCATTGATTGAGTTCAAAATCACATCCCTTTGCTTCAATTGAGTCTCCATAGCAG
Ck50_1              CAGCTCGACTGTTGGACTTGAGCTGGTTCTTCTTCCTAACATAGGGAATGAACTTCTCTCCTGTTCATGATTTGTGGGTATAACCGTGTTTCTTTACTAATACATTTC--TATGATTGTATCTGCAGACCATGCATTTCTATGGCGATCTCTCCCCATGTTGCCCATTGATTGAGTTCAAAATCACATCCCTTTGCTTCAATTGAGTCTCCATAGCAG
Ck51_0              CAGCTCGACTGTTGGACTTGAGCTGGTTCTTCTTCCTAACATAGGGAATGAACTTCTCTCCTGTTCATGATTTGTGGGTATAACCGTGTTTCTTTACTAATACATTTC--TATGATTGTATCTGCAGACCATGCATTTCTATGGCGATCTCTCCCCATGTTGCCCATTGATTGAGTTCAAAATCACATCCCTTTGCTTCAATTGAGTCTCCATAGCAG
Ck51_1              CAGCTCGACTGTTGGACTTGAGCTGGTTCTTCTTCCTAACATAGGGAATGAACTTCTCTCCTGTTCATGATTTGTGGGTATAACCGTGTTTCTTTACTAATACATTTC--TATGATTGTATCTGCAGACCATGCATTTCTATGGCGATCTCTCCCCATGTTGCCCATTGATTGAGTTCAAAATCACATCCCTTTGCTTCAATTGAGTCTCCATAGCAG
Ck54_0              CAGCTCGACTGTTGGACTTGAGCTGGTTCTTCTTCCTAACATAGGGAATGAACTTCTCTCCTGTTCATGATTTGTGGGTATAACCGTGTTTCTTTACTAATGCATTTC--TATGATTGTATCTGCAGACCATGCATTTCTATGGCGATCTCTCCCCATGTTGCCCATTGATTGAGTTCAAAATCACATCCCTTTGCTTCAATTGAGTCTCCATAGCAG
Ck54_1              CAGCTCGACTGTTGGACTTGAGCTGGTTCTTCTTCCTAACATAGGGAATGAACTTCTCTCCTGTTCATGATTTGTGGGTATAACCGTGTTTCTTTACTAATGCATTTC--TATGATTGTATCTGCAGACCATGCATTTCTATGGCGATCTCTCCCCATGTTGCCCATTGATTGAGTTCAAAATCACATCCCTTTGCTTCAATTGAGTCTCCATAGCAG
Ck54_R_0            CAGCTCGACTGTTGGACTTGAGCTGGTTCTTCTTCCTAACATAGGGAATGAACTTCTCTCCTGTTCATGATTTGTGGGTATAACCGTGTTTCTTTACTAATGCATTTC--TATGATTGTATCTGCAGACCATGCATTTCTATGGCGATCTCTCCCCATGTTGCCCATTGATTGAGTTCAAAATCACATCCCTTTGCTTCAATTGAGTCTCCATAGCAG
Ck54_R_1            CAGCTCGACTGTTGGACTTGAGCTGGTTCTTCTTCCTAACATAGGGAATGAACTTCTCTCCTGTTCATGATTTGTGGGTATAACCGTGTTTCTTTACTAATGCATTTC--TATGATTGTATCTGCAGACCATGCATTTCTATGGCGATCTCTCCCCATGTTGCCCATTGATTGAGTTCAAAATCACATCCCTTTGCTTCAATTGAGTCTCCATAGCAG
Ck56_0              CAGCTCGACTGTTGGACTTGAGCTGGTTCTTCTTCCTAACATAGGGAATGAACTTCTCTCCTGTTCATGATTTGTGGGTATAACCGTGTTTCTTTACTAATGCATTTC--TATGATTGTATCTGCAGACCATGCATTTCTATGGCGATCTCTCCCCATGTTGCCCATTGATTGAGTTCAAAATCACATCCCTTTGCTTCAATTGAGTCTCCATAGCAG
Ck56_1              CAGCTCGACTGTTGGACTTGAGCTGGTTCTTCTTCCTAACATAGGGAATGAACTTCTCTCCTGTTCATGATTTGTGGGTATAACCGTGTTTCTTTACTAATGCATTTC--TATGATTGTATCTGCAGACCATGCATTTCTATGGCGATCTCTCCCCATGTTGCCCATTGATTGAGTTCAAAATCACATCCCTTTGCTTCAATTGAGTCTCCATAGCAG
Ck7_0               CAGCTCGACTGTTGGACTTGAGCTGGTTCTTCTTCCTAACATAGGGAATGAACTTCTCTCCTGTTCATGATTTGTGGGTATNACCGTGTTTCTTTACTAATGCATTTC--TATGATTGTATCTGCAGACCATGCATTTCTATGGCGATCTCTCCCCATGTTGCCCATTGATTGAGTTCAAAATCACATCCCTTTGCTTCAATTGAGTCTCCATAGCAG
Ck7_1               CAGCTCGACTGTTGGACTTGAGCTGGTTCTTCTTCCTAACATAGGGAATGAACTTCTCTCCTGTTCATGATTTGTGGGTATNACCGTGTTTCTTTACTAATGCATTTC--TATGATTGTATCTGCAGACCATGCATTTCTATGGCGATCTCTCCCCATGTTGCCCATTGATTGAGTTCAAAATCACATCCCTTTGCTTCAATTGAGTCTCCATAGCAG
Dm100_0             CAGCTCGACTGTTGGACTTGAGCTGGTTCTTCTTCCTAACATAGGGAATGAACTTCTCTCCTGTTCATGATTTGTGGGTATAACCGTGTTTCTTTACTAATGCATTTC--TATGATTGTATCTGCAGACCATGCATTTCTATGGCGA-CTCTCCCCATGTTGCCCATTGATTGAGTTCAAAATCACATCCCTTTGCTTCAATTGAGTCTCCATAGCAG
Dm100_1             CAGCTCGACTGTTGGACTTGAGCTGGTTCTTCTTCCTAACATAGGGAATGAACTTCTCTCCTGTTCATGATTTGTGGGTATAACTGTGTTTCTTTACTAATGCATTTC--TATGATTGTATCTGCAGACCATGCATTTCTATGGCGA-CTCTCCCCATGTTGCCCATTGATTGAGTTCAAAATCACATCCCTTTGCTTCAATTGAGTCTCCATAGCAG
Dm102_0             CAGCTCGACTGTTGGACTTGAGCTGGTTCTTCTTCCTAACATAGGGAATGAACTTCTCTACTGTTCATGATTTGT-GGTATAACCGTGTTTCTTTACTAATGCATTTC--TATGATTGTATCTGCAGACCATGCATTTCTATGGCGATCTCTCCCCATGTTGCCCATTGATTGAGTTCAAAATCACATCCCTTTGCTTCAATTGAGTCTCCATAGCAG
Dm102_1             CAGCTCGACTGTTGGACTTGAGCTGGTTCTTCTTCCTAACATAGGGAATGAACTTCTCTACTGTTCATGATTTGT-GGTATAACCGTGTTTCTTTACTAATGCATTTC--TATGATTGTATCTGCAGACCATGCATTTCTATGGCGATCTCTCCCCATGTTGCCCATTGATTGAGTTCAAAATCACATCCCTTTGCTTCAATTGAGTCTCCATAGCAG
Dm104_0             CAGCTCGACTGTTGGACTTGAGCTGGTTCTTCTTCCTAACATAGGGAATGAACTTCTCTACTGTTCATGATTTGT-GGTATAACCGTGTTTCTTTACTAATGCATTTC--TATGATTGTATCTGCAGACCATGCATTTCTATGGCGATCTCTCCCCATGTTGCCCATTGATTGAGTTCAAAATCACATCCCTTTGCTTCAATTGAGTCTCCATAGCAG
Dm104_1             CAGCTCGACTGTTGGACTTGAGCTGGTTCTTCTTCCTAACATAGGGAATGAACTTCTCTACTGTTCATGATTTGT-GGTATAACCGTGTTTCTTTACTAATGCATTTC--TATGATTGTATCTGCAGACCATGCATTTCTATGGCGATCTCTCCCCATGTTGCCCATTGATTGAGTTCAAAATCACATCCCTTTGCTTCAATTGAGTCTCCATAGCAG
Dm106_0             CAGCTCGACTGTTGGACTNGAGCTGGTTCTTCTTCCTAACATAGGGAATGAACTTCTCTACTGNTCATGATTTGT-GGTATAACCGTGTTTCTTTACTAATGCATTTC--TATGATTGTATCTGCAGACCATGCATTTCTATGGCGATCTCTCCCCATGTTGCCCATTGATTGAGTTCAAAATCACATCCCTTTGCNTCAATTGAGTCTCCATAGCAG
Dm106_1             CAGCTCGACTGTTGGACTNGAGCTGGTTCTTCTTCCTAACATAGGGAATGAACTTCTCTACTGNTCATGATTTGT-GGTATAACCGTGTTTCTTTACTAATGCATTTC--TATGATTGTATCTGCAGACCATGCATTTCTATGGCGATCTCTCCCCATGTTGCCCATTGATTGAGTTCAAAATCACATCCCTTTGCNTCAATTGAGTCTCCATAGCAG
Dm110_0             CAGCTCGACTGTTGGACTTGAGCTGGTTCTTCTTCCTAACATAGGGAATGAACTTCTCTACTGTTCATGATTTGT-GGTATAACCGTGTTTCTTTACTAATGCATTTC--TATGATTGTATCTGCAGACCATGCATTTCTATGGCGATCTCTCCCCATGTTGCCCATTGATTGAGNTCAAAATCACATCCCTTTGCTTCAATTGAGTCTCCATAGCAG
Dm110_1             CAGCTCGACTGTTGGACTTGAGCTGGTTCTTCTTCCTAACATAGGGAATGAACTTCTCTACTGTTCATGATTTGT-GGTATAACCGTGTTTCTTTACTAATGCATTTC--TATGATTGTATCTGCAGACCATGCATTTCTATGGCGATCTCTCCCCATGTTGCCCATTGATTGAGNTCAAAATCACATCCCTTTGCTTCAATTGAGTCTCCATAGCAG
Dm111_0             CAGCTCGACTGTTGGACTTGAGCTGGTTCTTCTTCCTAACATAGGGAATGAACTTCTCTACTGTTCATGATTTGT-GGTATAACCGTGTTTCTTTACTAATGCATTTC--TATGATTGTATCTGCAGACCATGCATTTCTATGGCGATCTCTCCCCATGTTGCCCATTGATTGAGTTCAAAATCACATCCCTTTGCTTCAATTGAGTCTCCATAGCAG
Dm111_1             CAGCTCGACTGTTGGACTTGAGCTGGTTCTTCTTCCTAACATAGGGAATGAACTTCTCTACTGTTCATGATTTGT-GGTATAACCGTGTTTCTTTACTAATGCATTTC--TATGATTGTATCTGCAGACCATGCATTTCTATGGCGATCTCTCCCCATGTTGCCCATTGATTGAGTTCAAAATCACATCCCTTTGCTTCAATTGAGTCTCCATAGCAG
Dm112_0             CAGCTCGACTGTTGGACTTGAGCTGGTTCTTCTTCCTAACATAGGGAATGAACTTCTCTCCTGTTCATGATTTGTGGGTATAACCGTGTTTCTTTACTAATGCATTTC--TATGATTGTATCTGCAGACCATGCATTTCTATGGCGATCTCTCCCCATGTTGCCCATTGATTGAGTTCAAAATCACATCCCTTTGCTTCAATTGAGTCTCCATAGCAG
Dm112_1             CAGCTCGACTGTTGGACTTGAGCTGGTTCTTCTTCCTAACATAGGGAATGAACTTCTCTACTGTTCATGATTTGTGGGTATAACTGTGTTTCTTTACTAATGCATTTC--TATGATTGTATCTGCAGACCATGCATTTCTATGGCGATCTCTCCCCATGTTGCCCATTGATTGAGTTCAAAATCACATCCCTTTGCTTCAATTGAGTCTCCATAGCAG
Dm112_R_0           CAGCTCGACTGTTGGACTTGAGCTGGTTCTTCTTCCTAACATAGGGAATGAACTTCTCTCCTGTTCATGATTTGTGGGTATAACCGTGTTTCTTTACTAATGCATTTC--TATGATTGTATCTGCAGACCATGCATTTCTATGGCGATCTCTCCCCATGTTGCCCATTGATTGAGTTCAAAATCACATCCCTTTGCTTCAATTGAGTCTCCATAGCAG
Dm112_R_1           CAGCTCGACTGTTGGACTTGAGCTGGTTCTTCTTCCTAACATAGGGAATGAACTTCTCTACTGTTCATGATTTGTGGGTATAACTGTGTTTCTTTACTAATGCATTTC--TATGATTGTATCTGCAGACCATGCATTTCTATGGCGATCTCTCCCCATGTTGCCCATTGATTGAGTTCAAAATCACATCCCTTTGCTTCAATTGAGTCTCCATAGCAG
Dm113_0             CAGCTCGACTGTTGGACTTGAGCTGGTTCTTCTTCCTAACATAGGGAATGAACTTCTCTACTGTTCATGATTTGT-GGTNTAACCGTGTTTCTTTACTAATGCATTTC--TATGATTGTATCTGCAGACCATGCATTTCTATGGCGATCTCTCCCCATGTTGCCCATTGATTGAGTTCAAAATCACATCCCTTTGCTTCAATTGAGTCTCCATAGCAG
Dm113_1             CAGCTCGACTGTTGGACTTGAGCTGGTTCTTCTTCCTAACATAGGGAATGAACTTCTCTACTGTTCATGATTTGT-GGTNTAACCGTGTTTCTTTACTAATGCATTTC--TATGATTGTATCTGCAGACCATGCATTTCTATGGCGATCTCTCCCCATGTTGCCCATTGATTGAGTTCAAAATCACATCCCTTTGCTTCAATTGAGTCTCCATAGCAG
Dm116_0             CAGCTCGACTGTTGGACTTGAGCTGGTTCTTCTTCCTAACATAGGGAATGAACTTCTCTCCTGTTCATGATTTGTGGGTATAACCGTGTTTCTTTACTAATGCATTTC--TATGATTGTATCTGCAGACCATGCATTTCTATGGCGA-CTCTCCCCATGTTGCCCATTGATTGAGTTCAAAATCACATCCCTTTGCTTCAATTGAGTCTCCATAGCAG
Dm116_1             CAGCTCGACTGTTGGACTTGAGCTGGTTCTTCTTCCTAACATAGGGAATGAACTTCTCTCCTGTTCATGATTTGTGGGTATAACCGTGTTTCTTTACTAATGCATTTC--TATGATTGTATCTGCAGACCATGCATTTCTATGGCGA-CTCTCCCCATGTTGCCCATTGATTGAGTTCAAAATCACATCCCTTTGCTTCAATTGAGTCTCCATAGCAG
Dm117_0             CAGCTCGACTGTTGGACTTGAGCTGGTTCTTCTTCCTAACATAGGGAATGAACTTCTCTACTGTTCATGATTTGT-GGTATAACCGTGTTTCTTTACTAATGCATTTC--TATGATTGTATCTGCAGACCATGCATTTCTATGGCGATCTCTCCCCANGTTGCCCATTGATTGAGTTCAAAATCACATCCCTTTGCTTCAATTGAGTCTCCATAGC--
Dm117_1             CAGCTCGACTGTTGGACTTGAGCTGGTTCTTCTTCCTAACATAGGGAATGAACTTCTCTACTGTTCATGATTTGT-GGTATAACCGTGTTTCTTTACTAATGCATTTC--TATGATTGTATCTGCAGACCATGCATTTCTATGGCGATCTCTCCCCANGTTGCCCATTGATTGAGTTCAAAATCACATCCCTTTGCTTCAATTGAGTCTCCATAGC--
Dm118_0             CAGCTCGACTGTTGGACTTGAGCTGGTTCTTCTTCCTAACATAGGGAATGAACTTCTCTACTGTTCATGATTTGT-GGTATAACCGTGTTTCTTTACTAATGCATTTC--TATGATTGTATCTGCAGACCATGCATTTCTATGGCGATCTCTCCCCATGTTGCCCATTGATTGAGTTCAAAATCACATCCCTTTGCTTCAATTGAGTCTCCATAGCAG
Dm118_1             CAGCTCGACTGTTGGACTTGAGCTGGTTCTTCTTCCTAACATAGGGAATGAACTTCTCTACTGTTCATGATTTGT-GGTATAACCGTGTTTCTTTACTAATGCATTTC--TATGATTGTATCTGCAGACCATGCATTTCTATGGCGATCTCTCCCCATGTTGCCCATTGATTGAGTTCAAAATCACATCCCTTTGCTTCAATTGAGTCTCCATAGCAG
Dm119_0             CAGCTCGACTGTTGGACTTGAGCTGGTTCTTCTTCCTAACATAGGGAATGAACTTCTCTACTGTTCATGATTTGT-GGTATAACCGTGTTTCTTTACTAATGCATTTC--TATGATTGTATCTGCAGACCATGCATTTCTATGGCGANCTCTCCCCATGTTGCCCATTGATTGAGTTCAAAATCACATCCCTTTGCTTCAATTGAGTCTCCATAGCAG
Dm119_1             CAGCTCGACTGTTGGACTTGAGCTGGTTCTTCTTCCTAACATAGGGAATGAACTTCTCTACTGTTCATGATTTGT-GGTATAACCGTGTTTCTTTACTAATGCATTTC--TATGATTGTATCTGCAGACCATGCATTTCTATGGCGANCTCTCCCCATGTTGCCCATTGATTGAGTTCAAAATCACATCCCTTTGCTTCAATTGAGTCTCCATAGCAG
Mg37_0              CAGCTCGACTGTTGGACTTGAGCTGGTTCTTCTTCCTATCATAGGGAATGAACTTCTATCCTGTTCATGATTTGTGGGTATAACCGTGTTTCTTTACTAATGCATTTC--TATGATTGTATCTGCAGACCATGCATTTCTATGGCGATCTCTCCCCATGTTGCCCATTGATTGAGTTCAAAATCACATCCCTTTGCTTCAATTGAGTCTCCATAGCAG
Mg37_1              CAGCTCGACTGTTGGACTTGAGCTGGTTCTTCTTCCTATCATAGGGAATGAACTTCTATCCTGTTCATGATTTGTGGGTATAACCGTGTTTCTTTACTAATGCATTTC--TATGATTGTATCTGCAGACCATGCATTTCTATGGCGATCTCTCCCCATGTTGCCCATTGATTGAGTTCAAAATCACATCCCTTTGCTTCAATTGAGTCTCCATAGCAG
Mg38_0              CAGCTCGACTGTTGGACTTGAGCTGGTTCTTCTTCCTATCATAGGGAATGAACTTCTATCCTGTTCATGATTTGTGGGTATAACCGTGTTTCTTTACTAATGCATTTC--TATGATTGTATCTGCAGACCATGCATTTCTATGGCGATCTCTCCCCATGTTGCCCATTGATTGAGTTCAAAATCACATCCCTTTGCTTCAATTGAGTCTCCATAGCAG
Mg38_1              CAGCTCGACTGTTGGACTTGAGCTGGTTCTTCTTCCTATCATAGGGAATGAACTTCTATCCTGTTCATGATTTGTGGGTATAACCGTGTTTCTTTACTAATGCATTTC--TATGATTGTATCTGCAGACCATGCATTTCTATGGCGATCTCTCCCCATGTTGCCCATTGATTGAGTTCAAAATCACATCCCTTTGCTTCAATTGAGTCTCCATAGCAG
Mg39_0              CAGCTCGACTGTTGGACTTGAGCTGGTTCTTCTTCCTATCATAGGGAATGAACTTCTATCCTGTTCATGATTTGTGGGTATAACCGTGTTTCTTTACTAATGCATTTC--TATTATTGTATCTGCAGACCATGCATTTCTATGGCGATCTCTCCCCATGTTGCCCATTGATTGAGTTCAAAATCACATCCCTTTGCTTCAATTGAGTCTCCATAGCAG
Mg39_1              CAGCTCGACTGTTGGACTTGAGCTGGTTCTTCTTCCTATCATAGGGAATGAACTTCTATCCTGTTCATGATTTGTGGGTATAACCGTGTTTCTTTACTAATGCATTTC--TATGATTGTATCTGCAGACCATGCATTTCTATGGCGATCTCTCCCCATGTTGCCCATTGATTGAGTTCAAAATCACATCCCTTTGCTTCAATTGAGTCTCCATAGCAG
Mg40_0              CAGCTCGACTGTTGGACTTGAGCTGGTTCTTCTTCCTATCATAGGGAATGAACTTCTATCCTGTTCATGATTTGTGGGTATAACCGTGTTTCTTTACTAATGCATTTC--TATGATTGTATCTGCAGACCATGCATTTCTATGGCGATCTCTCCCCATGTTGCCCATTGATTGAGTTCAAAATCACATCCCTTTGCTTCAATTGAGTCTCCATAGCAG
Mg40_1              CAGCTCGACTGTTGGACTTGAGCTGGTTCTTCTTCCTATCATAGGGAATGAACTTCTATCCTGTTCATGATTTGTGGGTATAACCGTGTTTCTTTACTAATGCATTTC--TATGATTGTATCTGCAGACCATGCATTTCTATGGCGATCTCTCCCCATGTTGCCCATTGATTGAGTTCAAAATCACATCCCTTTGCTTCAATTGAGTCTCCATAGCAG
Mg40_R_0            CAGCTCGACTGTTGGACTTGAGCTGGTTCTTCTTCCTATCATAGGGAATGAACTTCTATCCTGTTCATGATTTGTGGGTATAACCGTGTTTCTTTACTAATGCATTTC--TATGATTGTATCTGCAGACCATGCATTTCTATGGCGATCTCTCCCCATGTTGCCCATTGATTGAGTTCAAAATCACATCCCTTTGCTTCAATTGAGTCTCCATAGCAG
Mg40_R_1            CAGCTCGACTGTTGGACTTGAGCTGGTTCTTCTTCCTATCATAGGGAATGAACTTCTATCCTGTTCATGATTTGTGGGTATAACCGTGTTTCTTTACTAATGCATTTC--TATGATTGTATCTGCAGACCATGCATTTCTATGGCGATCTCTCCCCATGTTGCCCATTGATTGAGTTCAAAATCACATCCCTTTGCTTCAATTGAGTCTCCATAGCAG
Mg41_0              CAGCTCGACTGTTGGACTTGAGCTGGTTCTTCTTCCTATCATAGGGAATGAACTTCTATCCTGTTCATGATTTGTGGGTATAACCGTGTTTCTTTACTAATGCATTTC--TATTATTGTATCTGCAGACCATGCATTTCTATGGCGATCTCTCCCCATGTTGCCCATTGATTGAGTTCAAAATCACATCCCTTTGCTTCAATTGAGTCTCCATAGCAG
Mg41_1              CAGCTCGACTGTTGGACTTGAGCTGGTTCTTCTTCCTATCATAGGGAATGAACTTCTATCCTGTTCATGATTTGTGGGTATAACCGTGTTTCTTTACTAATGCATTTC--TATGATTGTATCTGCAGACCATGCATTTCTATGGCGATCTCTCCCCATGTTGCCCATTGATTGAGTTCAAAATCACATCCCTTTGCTTCAATTGAGTCTCCATAGCTG
Mg57_0              CAGCTCGACTGTTGGACTTGAGCTGGTTCTTCTTCCTATCATAGGGAATGAACTTCTATCCTGTTCATGATTTGTGGGTATAACCGTGTTTCTTTACTAATGCATTTC--TATGATTGTATCTGCAGACCATGCATTTCTATGGCGATCTCTCCCCATGTTGCCCATTGATTGAGTTCAAAATCACATCCCTTTGCTTCAATTGAGTCTCCATAGCAG
Mg57_1              CAGCTCGACTGTTGGACTTGAGCTGGTTCTTCTTCCTATCATAGGGAATGAACTTCTATCCTGTTCATGATTTGTGGGTATAACCGTGTTTCTTTACTAATGCATTTC--TATGATTGTATCTGCAGACCATGCATTTCTATGGCGATCTCTCCCCATGTTGCCCATTGATTGAGTTCAAAATCACATCCCTTTGCTTCAATTGAGTCTCCATAGCTG
Mg58_0              CAGCTCGACTGTTGGACTTGAGCTGGTTCTTCTTCCTATCATAGGGAATGAACTTCTATCCTGTTCATGATTTGTGGGTATAACCGTGTTTCTTTACTAATGCATTTC--TATTATTGTATCTGCAGACCATGCATTTCTATGGCGATCTCTCCCCATGTTGCCCATTGATTGAGTTCAAAATCACATCCCTTTGCTTCAATTGAGTCTCCATAGCAG
Mg58_1              CAGCTCGACTGTTGGACTTGAGCTGGTTCTTCTTCCTATCATAGGGAATGAACTTCTATCCTGTTCATGATTTGTGGGTATAACCGTGTTTCTTTACTAATGCATTTC--TATTATTGTATCTGCAGACCATGCATTTCTATGGCGATCTCTCCCCATGTTGCCCATTGATTGAGTTCAAAATCACATCCCTTTGCTTCAATTGAGTCTCCATAGCAG
Mg59_0              -AGCTCGACTGTTGGACTTGAGCTGGTTCTTCTTCCTATCATAGGGAATGAACTTCTATCCTGTTCATGATTTGTGGGTATAACCGTGTTTCTTTACTAATGCATTTC--TATTATTGTATCTGCAGACCATGCATTTCTATGGCGATCTCTCCCCATGTTGCCCATTGATTGAGTTCAAAATCACATCCCTTTGCTTCAATTGAGTCTCCATAGCAG
Mg59_1              -AGCTCGACTGTTGGACTTGAGCTGGTTCTTCTTCCTATCATAGGGAATGAACTTCTATCCTGTTCATGATTTGTGGGTATAACCGTGTTTCTTTACTAATGCATTTC--TATGATTGTATCTGCAGACCATGCATTTCTATGGCGATCTCTCCCCATGTTGCCCATTGATTGAGTTCAAAATCACATCCCTTTGCTTCAATTGAGTCTCCATAGCTG
Mg60_0              CAGCTCGACTGTTGGACTTGAGCTGGTTCTTCTTCCTATCATAGGGAATGAACTTCTATCCTGTTCATGATTTGTGGGTATAACCGTGTTTCTTTACTAATGCATTTC--TATGATTGTATCTGCAGACCATGCATTTCTATGGCGATCTCTCCCCATGTTGCCCATTGATTGAGTTCAAAATCACATCCCTTTGCTTCAATTGAGTCTCCATAGCAG
Mg60_1              CAGCTCGACTGTTGGACTTGAGCTGGTTCTTCTTCCTATCATAGGGAATGAACTTCTATCCTGTTCATGATTTGTGGGTATAACCGTGTTTCTTTACTAATGCATTTC--TATGATTGTATCTGCAGACCATGCATTTCTATGGCGATCTCTCCCCATGTTGCCCATTGATTGAGTTCAAAATCACATCCCTTTGCTTCAATTGAGTCTCCATAGCAG
Mg61_0              CAGCTCGACTGTTGGACTTGAGCTGGTTCTTCTTCCTATCATAGGGAATGAACTTCTATCCTGTTCATGATTTGTGGGTATAACCGTGTTTCTTTACTAATGCATTTC--TATGATTGTATCTGCAGACCATGCATTTCTATGGCGATCTCTCCCCATGTTGCCCATTGATTGAGTTCAAAATCACATCCCTTTGCTTCAATTGAGTCTCCATAGCAG
Mg61_1              CAGCTCGACTGTTGGACTTGAGCTGGTTCTTCTTCCTATCATAGGGAATGAACTTCTATCCTGTTCATGATTTGTGGGTATAACCGTGTTTCTTTACTAATGCATTTC--TATGATTGTATCTGCAGACCATGCATTTCTATGGCGATCTCTCCCCATGTTGCCCATTGATTGAGTTCAAAATCACATCCCTTTGCTTCAATTGAGTCTCCATAGCAG
Mg64_0              CAGCTCGACTGTTGGACTTGAGCTGGTTCTTCTTCCTATCATAGGGAATGAACTTCTATCCTGTTCATGATTTGTGGGTATAACCGTGTTTCTTTACTAATGCATTTC--TATGATTGTATCTGCAGACCATGCATTTCTATGGCGATCTCTCCCCATGTTGCCCATTGATTGAGTTCAAAATCACATCCCTTTGCTTCAATTGAGTCTCCATAGCAG
Mg64_1              CAGCTCGACTGTTGGACTTGAGCTGGTTCTTCTTCCTATCATAGGGAATGAACTTCTATACTGTTCATGATTTGTGGGTATAACCGTGTTTCTTTACTAATGCATTTC--TATGATTGTATCTGCAGACCATGCATTTCTATGGCGATCTCTCCCCATGTTGCCCATTGATTGAGTTCAAAATCACATCCCTTTGCTTCAATTGAGTCTCCATAGCAG
Mg64_R_0            CAGCTCGACTGTTGGACTTGAGCTGGTTCTTCTTCCTATCATAGGGAATGAACTTCTATCCTGTTCATGATTTGTGGGTATAACCGTGTTTCTTTACTAATGCATTTC--TATGATTGTATCTGCAGACCATGCATTTCTATGGCGATCTCTCCCCATGTTGCCCATTGATTGAGTTCAAAATCACATCCCTTTGCTTCAATTGAGTCTCCATAGCAG
Mg64_R_1            CAGCTCGACTGTTGGACTTGAGCTGGTTCTTCTTCCTATCATAGGGAATGAACTTCTATACTGTTCATGATTTGTGGGTATAACCGTGTTTCTTTACTAATGCATTTC--TATGATTGTATCTGCAGACCATGCATTTCTATGGCGATCTCTCCCCATGTTGCCCATTGATTGAGTTCAAAATCACATCCCTTTGCTTCAATTGAGTCTCCATAGCAG
Mg67_0              CAGCTCGACTGTTGGACTTGAGCTGGTTCTTCTTCCTATCATAGGGAATGAACTTCTATACTGTTCATGATTTGTGGGTATAACCGTGTTTCTTTACTAATGCATTTC--TATGATTGTATCTGCAGACCATGCATTTCTATGGCGATCTCTCCCCATGTTGCCCATTGATTGAGTTCAAAATCACATCCCTTTGCTTCAATTGAGTCTCCATAGCAG
Mg67_1              CAGCTCGACTGTTGGACTTGAGCTGGTTCTTCTTCCTATCATAGGGAATGAACTTCTATACTGTTCATGATTTGTGGGTATAACCGTGTTTCTTTACTAATGCATTTC--TATGATTGTATCTGCAGACCATGCATTTCTATGGCGATCTCTCCCCATGTTGCCCATTGATTGAGTTCAAAATCACATCCCTTTGCTTCAATTGAGTCTCCATAGCAG
Mg69_0              CAGCTCGACTGTTGGACTTGAGCTGGTTCTTCTTCCTATCATAGGGAATGAACTTCTATACTGTTCATGATTTGTGGGTATAACCGTGTTTCTTTACTAATGCATTTC--TATGATTGTATCTGCAGACCATGCATTTCTATGGCGATCTCTCCCCATGTTGCCCATTGATTGAGTTCAAAATCACATCCCTTTGCTTCAATTGAGTCTCCATAGCAG
Mg69_1              CAGCTCGACTGTTGGACTTGAGCTGGTTCTTCTTCCTATCATAGGGAATGAACTTCTATACTGTTCATGATTTGTGGGTATAACCGTGTTTCTTTACTAATGCATTTC--TATGATTGTATCTGCAGACCATGCATTTCTATGGCGATCTCTCCCCATGTTGCCCATTGATTGAGTTCAAAATCACATCCCTTTGCTTCAATTGAGTCTCCATAGCAG
Mg70_0              CAGCTCGACTGTTGGACTTGAGCTGGTTCTTCTTCCTATCATAGGGAATGAACTTCTATCCTGTTCATGATTTGTGGGTATAACCGTGTTTCTTTACTAATGCATTTC--TATGATTGTATCTGCAGACCATGCATTTCTATGGCGATCTCTCCCCATGTTGCCCATTGATTGAGTTCAAAATCACATCCCTTTGCTTCAATTGAGTCTCCATAGCAG
Mg70_1              CAGCTCGACTGTTGGACTTGAGCTGGTTCTTCTTCCTATCATAGGGAATGAACTTCTATCCTGTTCATGATTTGTGGGTATAACCGTGTTTCTTTACTAATGCATTTC--TATGATTGTATCTGCAGACCATGCATTTCTATGGCGATCTCTCCCCATGTTGCCCATTGATTGAGTTCAAAATCACATCCCTTTGCTTCAATTGAGTCTCCATAGCAG
Mg72_0              CAGCTCGACTGTTGGACTTGAGCTGGTTCTTCTTCCTATCATAGGGAATGAACTTCTATCCTGTTCATGATTTGTGGGTATAACCGTGTTTCTTTACTAATGCATTTC--TATGATTGTATCTGCAGACCATGCATTTCTATGGCGATCTCTCCCCATGTTGCCCATTGATTGAGTTCAAAATCACATCCCTTTGCTTCAATTGAGTCTCCATAGCAG
Mg72_1              CAGCTCGACTGTTGGACTTGAGCTGGTTCTTCTTCCTATCATAGGGAATGAACTTCTATCCTGTTCATGATTTGTGGGTATAACCGTGTTTCTTTACTAATGCATTTC--TATGATTGTATCTGCAGACCATGCATTTCTATGGCGATCTCTCCCCATGTTGCCCATTGATTGAGTTCAAAATCACATCCCTTTGCTTCAATTGAGTCTCCATAGCAG
Mg74_0              CAGCTCGACTGTTGGACTTGAGCTGGTTCTTCTTCCTATCATAGGGAATGAACTTCTATCCTGTTCATGATTTGTGGGTATAACCGTGTTTCTTTACTAATGCATTTC--TATGATTGTATCTGCAGACCATGCATTTCTATGGCGATCTCTCCCCATGTTGCCCATTGATTGAGTTCAAAATCACATCCCTTTGCTTCAATTGAGTCTCCATAGCAG
Mg74_1              CAGCTCGACTGTTGGACTTGAGCTGGTTCTTCTTCCTATCATAGGGAATGAACTTCTATCCTGTTCATGATTTGTGGGTATAACCGTGTTTCTTTACTAATGCATTTC--TATGATTGTATCTGCAGACCATGCATTTCTATGGCGATCTCTCCCCATGTTGCCCATTGATTGAGTTCAAAATCACATCCCTTTGCTTCAATTGAGTCTCCATAGCAG
Mg77_0              CAGCTCGACTGTTGGACTTGAGCTGGTTCTTCTTCCTATCATAGGGAATGAACTTCTATCCTGTTCATGATTTGTGGGTATAACCGTGTTTCTTTACTAATGCATTTC--TATGATTGTATCTGCAGACCATGCATTTCTATGGCGATCTCTCCCCATGTTGCCCATTGATTGAGTTCAAAATCACATCCCTTTGCTTCAATTGAGTCTCCATAGCAG
Mg77_1              CAGCTCGACTGTTGGACTTGAGCTGGTTCTTCTTCCTATCATAGGGAATGAACTTCTATCCTGTTCATGATTTGTGGGTATAACCGTGTTTCTTTACTAATGCATTTC--TATGATTGTATCTGCAGACCATGCATTTCTATGGCGATCTCTCCCCATGTTGCCCATTGATTGAGTTCAAAATCACATCCCTTTGCTTCAATTGAGTCTCCATAGCAG
Mg79_0              CAGCTCGACTGTTGGACTTGAGCTGGTTCTTCTTCCTATCATAGGGAATGAACTTCTATCCTGTTCATGATTTGTGGGTATAACCGTGTTTCTTTACTAATGCATTTC--TATGATTGTATCTGCAGACCATGCATTTCTATGGCGATCTCTCCCCATGTTGCCCATTGATTGAGTTCAAAATCACATCCCTTTGCTTCAATTGAGTCTCCATAGCAG
Mg79_1              CAGCTCGACTGTTGGACTTGAGCTGGTTCTTCTTCCTATCATAGGGAATGAACTTCTATCCTGTTCATGATTTGTGGGTATAACCGTGTTTCTTTACTAATGCATTTC--TATGATTGTATCTGCAGACCATGCATTTCTATGGCGATCTCTCCCCATGTTGCCCATTGATTGAGTTCAAAATCACATCCCTTTGCTTCAATTGAGTCTCCATAGCAG
Nv120_0             CAGCTCGACTGTTGGACTTGAGCTGGTTCTTCTTCCTAACATAGGGAATGAACTTCTCTCCTGTTCATGATTTGTGGGTATAACCCTGTTTCTTTACTAATGCATTTC--TATGATTGTATCTGCAGACCATGCATTTCTATGGCGATCTCTCCCCATGTTGCCCATTGATTGAGTTCAAAATCACATCCCTTTGCTTCAATTGAGTCTCCATAGCAG
Nv120_1             CAGCTCGACTGTTGGACTTGAGCTGGTTCTTCTTCCTAACATAGGGAATGAACTTCTCTCCTGTTCATGATTTGTGGGTATAACCCTGTTTCTTTACTAATGCATTTC--TATGATTGTATCTGCAGACCATGCATTTCTATGGCGATCTCTCCCCATGTTGCCCATTGATTGAGTTCAAAATCACATCCCTTTGCTTCAATTGAGTCTCCATAGCAG
Nv122_0             CAGCTCGACTGTTGGACTTGAGCTGGTTCTTCTTCCTAACATAGGGAATGAACTTCTCTCCTGTTCATGATTTGTGGGTATAACCGTGTTTCTTTACTAATGCATTTC--TATGATTGTATCTGCAGACCATGCATTTCTATGGCGATCTCTCCCCATGTTGCCCATTGATTGAGTTCAAAATCACATCCCTTTGCTTCAATTGAGTCTCCATAGCA-
Nv122_1             CAGCTCGACTGTTGGACTTGAGCTGGTTCTTCTTCCTAACATAGGGAATGAACTTCTCTCCTGTTCATGATTTGTGGGTATAACCGTGTTTCTTTACTAATGCATTTC--TATGATTGTATCTGCAGACCATGCATTTCTATGGCGATCTCTCCCCATGTTGCCCATTGATTGAGTTCAAAATCACATCCCTTTGCTTCAATTGAGTCTCCATAGCA-
Nv125_0             CAGCTCGACTGTTGGACTTGAGCTGGTTCTTCTTCCTAACATAGGGAATGAACTTCTCTCCTGTTCATGATTTGTGGGTATAACCCTGTTTCTTTACTAATGCATTTC--TATGATTGTATCTGCAGACCATGCATTTCTATGGCGATCTCTCCCCATGTTGCCCATTGATTGAGTTCAAAATCACATCCCTTTGCTTCAATTGAGTCTCCATAGCAG
Nv125_1             CAGCTCGACTGTTGGACTTGAGCTGGTTCTTCTTCCTAACATAGGGAATGAACTTCTCTCCTGTTCATGATTTGTGGGTATAACCCTGTTTCTTTACTAATGCATTTC--TATGATTGTATCTGCAGACCATGCATTTCTATGGCGATCTCTCCCCATGTTGCCCATTGATTGAGTTCAAAATCACATCCCTTTGCTTCAATTGAGTCTCCATAGCAG
Nv127_0             CAGCTCGACTGTTGGACTTGAGCTGGTTCTTCTTCCTAACATAGGGAATGAACTTCTCTCCTGTTCATGATTTGTGGGTATAACCCTGTTTCTTTACTAATGCATTTC--TATGATTGTATCTGCAGACCATGCATTTCTATGGCGATCTCTCCCCATGTTGCCCATTGATTGAGTTCAAAATCACATCCCTTTGCTTCAATTGAGTCTCCATAGCAG
Nv127_1             CAGCTCGACTGTTGGACTTGAGCTGGTTCTTCTTCCTAACATAGGGAATGAACTTCTCTACTGTTCATGATTTGTGGGTATAACCGTGTTTCTTTACTAATGCATTTC--TATGATTGTATCTGCAGACCATGCATTTCTATGGCGATCTCTCCCCATGTTGCCCATTGATTGAGTTCAAAATCACATCCCTTTGCTTCAATTGAGTCTCCATAGCAG
Nv130_0             CAGCTCGACTGTTGGACTTGAGCTGGTTCTTCTTCCTAACATAGGGAATGAACTTCTCTCCTGTTCATGATTTGTGGGTATAACCGTGTTTCTTTACTAATGCATTTC--TATGATTGTATCTGCAGACCATGCATTTCTATGGCGATCTCTCCCCATGTTGCCCATTGATTGAGTTCAAAATCACATCCCTTTGCTTCAATTGAGTCTCCATAGCAG
Nv130_1             CAGCTCGACTGTTGGACTTGAGCTGGTTCTTCTTCCTAACATAGGGAATGAACTTCTCTCCTGTTCATGATTTGTGGGTATAACCGTGTTTCTTTACTAATGCATTTC--TATGATTGTATCTGCAGACCATGCATTTCTATGGCGATCTCTCCCCATGTTGCCCATTGATTGAGTTCAAAATCACATCCCTTTGCTTCAATTGAGTCTCCATAGCAG
Nv131_0             CAGCTCGACTGNTGGACTTGAGCTGGTTCTTCTTCCTAACATAGGGAATGAACNTCTCTCCTGTTCATGATTTGTGGGTATAACCGTGTTTCTTTACTAATGCATTTC--TATGATTGTATCTGCAGACCATGCATTTCTATGGCGATCTCTCCCCATGTTGCCCATTGATTGAGTTCAAAATCACATCCCTTTGCTTCAATTGAGTCTCCATAGCAG
Nv131_1             CAGCTCGACTGNTGGACTTGAGCTGGTTCTTCTTCCTAACATAGGGAATGAACNTCTCTCCTGTTCATGATTTGTGGGTATAACCGTGTTTCTTTACTAATGCATTTC--TATGATTGTATCTGCAGACCATGCATTTCTATGGCGATCTCTCCCCATGTTGCCCATTGATTGAGTTCAAAATCACATCCCTTTGCTTCAATTGAGTCTCCATAGCAG
Nv134_0             CAGCTCGACTGTTGGACTTGAGCTGGTTCTTCTTCCTAACATAGGGAATGAACTTCTCTCCTGTTCATGATTTGTGGGTATAACCGTGTTTCTTTACTAATGCATTTC--TATGATTGTATCTGCAGACCATGCATTTCTATGGCGATCTCTCCCCATGTTGCCCATTGATTGAGTTCAAAATCACATCCCTTTGCTTCAATTGAGTCTCCATAGCAG
Nv134_1             CAGCTCGACTGTTGGACTTGAGCTGGTTCTTCTTCCTAACATAGGGAATGAACTTCTCTCCTGTTCATGATTTGTGGGTATAACCGTGTTTCTTTACTAATGCATTTC--TATGATTGTATCTGCAGACCATGCATTTCTATGGCGATCTCTCCCCATGTTGCCCATTGATTGAGTTCAAAATCACATCCCTTTGCTTCAATTGAGTCTCCATAGCAG
Nv134_R_0           CAGCTCGACTGTTGGACTTGAGCTGGTTCTTCTTCCTAACATAGGGAATGAACTTCTCTCCTGTTCATGATTTGTGGGTATAACCGTGTTTCTTTACTAATGCATTTC--TATGATTGTATCTGCAGACCATGCATTTCTATGGCGATCTCTCCCCATGTTGCCCATTGATTGAGTTCAAAATCACATCCCTTTGCTTCAATTGAGTCTCCATAGCAG
Nv134_R_1           CAGCTCGACTGTTGGACTTGAGCTGGTTCTTCTTCCTAACATAGGGAATGAACTTCTCTCCTGTTCATGATTTGTGGGTATAACCGTGTTTCTTTACTAATGCATTTC--TATGATTGTATCTGCAGACCATGCATTTCTATGGCGATCTCTCCCCATGTTGCCCATTGATTGAGTTCAAAATCACATCCCTTTGCTTCAATTGAGTCTCCATAGCAG
Nv136_0             CAGCTCGACTGTTGGACTTGAGCTGGTTCTTCTTCCTAACATAGGGAATGAACTTCTCTCCTGTTCATGATTTGTGGGTATAACCGTGTTTCTTTACTAATGCATTTC--TATGATTGTATCTGCAGACCATGCATTTCTATGGCGATCTCTCCCCATGTTGCCCATTGATTGAGTTCAAAATCACATCCCTTTGCTTCAATTGAGTCTCCATA----
Nv136_1             CAGCTCGACTGTTGGACTTGAGCTGGTTCTTCTTCCTAACATAGGGAATGAACTTCTCTCCTGTTCATGATTTGTGGGTATAACCGTGTTTCTTTACTAATGCATTTC--TATGATTGTATCTGCAGACCATGCATTTCTATGGCGATCTCTCCCCATGTTGCCCATTGATTGAGTTCAAAATCACATCCCTTTGCTTCAATTGAGTCTCCATA----
Nv138_0             CAGCTCGACTGTTGGACTTGAGCTGGTTCTTCTTCCTAACATAGGGAATGAACTTCTCTCCTGTTCATGATTTGTGGGTATAACCCTGTTTCTTTACTAATGCATTTCTATATGATTGTATCTGCAGACCATGCATTTCTATGGCGATCTCTCCCCATGTTGCCCATTGATTGAGTTCAAAATCACATCCCTTTGCTTCAATTGAGTCTCCATAGCAG
Nv138_1             CAGCTCGACTGTTGGACTTGAGCTGGTTCTTCTTCCTAACATAGGGAATGAACTTCTCTCCTGTTCATGATTTGTGGGTATAACCGTGTTTCTTTACTAATGCATTTCTATATGATTGTATCTGCAGACCATGCATTTCTATGGCGATCTCTCCCCATGTTGCCCATTGATTGAGTTCAAAATCACATCCCTTTGCTTCAATTGAGTCTCCATAGCAG
//                                                      *   --             * *                        **               *          -*           -                   * -                                   -   -                       -    * |987|
Ck94_0              ATTTGGACTAGCACAAGCATTGATAACACTAGAGAAGGTAAACTCATTAGGCCATACACCTTCTCTTTTCAACTGGTGGAAAACATTAATGGCTCCCTCGGTGTCCCCTACATTAGCATATCCCGCTACCATAGCAGACCATGCCATAATGTCCTTTTCTTCTATCAGCTCAAATACTTTAGCAG
Ck94_1              ATTTGGACTAGCACAAGCATTGATAACACTAGAGAAGGTAAACTCATTAGGCCATACACCTTCTCTTTTCAACTGGTGGAAAACATTAATGGCTCCCTCGGTGTCCCCTACATTAGCATATCCCGCTACCATAGCAGACCATGCCATAATGTCTTTTTCTTCTATCAGCTCAAATACTTTAGCAG
Ck96_0              ATTTGGACTAGCACAAGCATTGATAACACTAGAGAAGGTAAACTCATTAGGCCATACACCTTCTCTTTTCAACTGGTGGAAAACATTAATGGCTCCCTCGGTGTCCCCTACATTAGCATATCCCGCTACCATAGCAGACCATGCCATAATGTCTTTTTCTTCTATCAGCTCAAATACTTTAGCAG
Ck96_1              ATTTGGACTAGCACAAGCATTGATAACACTAGAGAAGGTAAACTCATTAGGCCATACACCTTCTCTTTTCAACTGGTGGAAAACATTAATGGCTCCCTCGGTGTCCCCTACATTAGCATATCCCGCTACCATAGCAGACCATGCCATAATGTCTTTTTCTTCTATCAGCTCAAATACTTTAGCAG
Ck98_0              ATTTGGACTAGCACAAGCATTGATAACACTAGAGAAGGTAAACTCATTAGGCCATACACCTTCTCTTTTCAACTGGTGGAAAACATTAATGGCTCCCTCGGTGTCCCCTACATTAGCATATCCCGCTACCATAGCAGACCATGCCATAATGTCTTTTTCTTCTATCAGCTCAAATACTTTAGCAG
Ck98_1              ATTTGGACTAGCACAAGCATTGATAACACTAGAGAAGGTAAACTCATTAGGCCATACACCTTCTCTTTTCAACTGGTGGAAAACATTAATGGCTCCCTCGGTGTCCCCTACATTAGCATATCCCGCTACCATAGCAGACCATGCCATAATGTCTTTTTCTTCTATCAGCTCAAATACTTTAGCAG
Pa140_0             ATTTGGACTAGCACAAGCATTGATAACGCTAGAGAAGGTAAACTCATTAGGCCATACACCTTCTCTTTTCAACTGGTGGAAAACATTAATGGCTCCCTCGGTGTCCCCTACATTGGCATATCCCGCTACCATAGCAGACCATGCCATAATGTCTTTTGCTTCTATCAGCTCAAATACTTTAGCAG
Pa140_1             ATTTGGACTAGCACAAGCATTGATAACGCTAGAGAAGGTAAACTCATTAGGCCATACACCTTCTCTTTTCAACTGGTGGAAAACATTAATGGCTCCCTCGGTGTCCCCTACATTGGCATATCCCGCTACCATAGCAGACCATGCCATAATGTCTTTTGCTTCTATCAGCTCAAATACTTTAGCAG
Pa141_0             ATTTGGACTAGCACAAGCATTGATAACGCTAGAGAAGGTAAACTCATTAGGCCATACACCTTCTCTTTTCAACTGGTGGAAAACATTAATGGCTCCCTCGGTGTCCCCTACATTGGCATATCCCGCTACCATAGCAGACCATGCCATAATGTCTTTTGCTTCTATCAGCTCAAATACTTTAGCAG
Pa141_1             ATTTGGACTAGCACAAGCATTGATAACGCTAGAGAAGGTAAACTCATTAGGCCATACACCTTCTCTTTTCAACTGGTGGAAAACATTAATGGCTCCCTCGGTGTCCCCTACATTGGCATATCCCGCTACCATAGCAGACCATGCCATAATGTCTTTTGCTTCTATCAGCTCAAATACTTTAGCAG
Pa143_0             ATTTGGACTAGCACAAGCATTGATAACGCTAGAGAAGGTAAACTCATTAGGCCATACACCTTCTCTTTTCAACTGGTGGAAAACATTAATGGCTCCCTCGGTGTCCCCTACATTGGCATATCCCGCTACCATAGCAGACCATGCCATAATGTCTTTTGCTTCTATCAGCTCAAATACTTTAGCAG
Pa143_1             ATTTGGACTAGCACAAGCATTGATAACGCTAGAGAAGGTAAACTCATTAGGCCATACACCTTCTCTTTTCAACTGGTGGAAAACATTAATGGCTCCCTCGGTGTCCCCTACATTGGCATATCCCGCTACCATAGCAGACCATGCCATAATGTCTTTTGCTTCTATCAGCTCAAATACTTTAGCAG
Pa145_0             ATTTGGACTAGCACAAGCATTGATAACGCTAGAGAAGGTAAACTCATTAGGCCATACACCTTCTCTTTTCAACTGGTGGAAAACATTAATGGCTCCCTCGGTGTCCCCTACATTGGCATATCCCGCTACCATAGCAGACCATGCCATAATGTCTTTCGCTTCTATCAGCTCAAATACTTTAGCAG
Pa145_1             ATTTGGACTAGCACAAGCATTGATAACGCTAGAGAAGGTAAACTCATTAGGCCATACACCTTCTCTTTTCAACTGGTGGAAAACATTAATGGCTCCCTCGGTGTCCCCTACATTGGCATATCCCGCTACCATAGCAGACCATGCCATAATGTCTTTTGCTTCTATCAGCTCAAATACTTTAGCAG
Pa147_0             ATTTGGACTAGCACAAGCATTGATAACGCTAGAGAAGGTAAACTCATTAGGCCATACACCTTCTCTTTTCAACTGGTGGAAAACATTAATGGCTCCCTCGGTGTCCCCTACATTGGCATATCCCGCTACCATAGCAGACCATGCCATAATGTCTTTTGCTTCTATCAGCTCAAATACTTTAGCAG
Pa147_1             ATTTGGACTAGCACAAGCATTGATAACGCTAGAGAAGGTAAACTCATTAGGCCATACACCTTCTCTTTTCAACTGGTGGAAAACATTAATGGCTCCCTCGGTGTCCCCTACATTGGCATATCCCGCTACCATAGCAGACCATGCCATAATGTCTTTTGCTTCTATCAGCTCAAATACTTTAGCAG
Pa147_R_0           ATTTGGACTAGCACAAGCATTGATAACGCTAGAGAAGGTAAACTCATTAGGCCATACACCTTCTCTTTTCAACTGGTGGAAAACATTAATGGCTCCCTCGGTGTCCCCTACATTGGCATATCCCGCTACCATAGCAGACCATGCCATAATGTCTTTTGCTTCTATCAGCTCAAATACTTTAGCA-
Pa147_R_1           ATTTGGACTAGCACAAGCATTGATAACGCTAGAGAAGGTAAACTCATTAGGCCATACACCTTCTCTTTTCAACTGGTGGAAAACATTAATGGCTCCCTCGGTGTCCCCTACATTGGCATATCCCGCTACCATAGCAGACCATGCCATAATGTCTTTTGCTTCTATCAGCTCAAATACTTTAGCA-
Pa154_0             ATTTGGACTAGCACAAGCATTGATAACGCTAGAGAAGGTAAACTCATTAGGCCATACACCTTCTCTTTTCAACTGGTGGAAAACATTAATGGCTCCCTCGGTGTCCCCTACATTGGCATATCCCGCTACCATAGCAGACCATGCCATAATGTCTTTTGCTTCTATCAGCTCAAATACTTTAGCAG
Pa154_1             ATTTGGACTAGCACAAGCATTGATAACGCTAGAGAAGGTAAACTCATTAGGCCATACACCTTCTCTTTTCAACTGGTGGAAAACATTAATGGCTCCCTCGGTGTCCCCTACATTGGCATATCCCGCTACCATAGCAGACCATGCCATAATGTCTTTTGCTTCTATCAGCTCAAATACTTTAGCAG
Pa158_0             ATTTGGACTAGCACAAGCATTGATAACGCTAGAGAAGGTAAACTCATTAGGCCATACACCTTCTCTTTTCAACTGGTGGAAAACATTAATGGCTCCCTCGGTGTCCCCTACATTGGCATATCCCGCTACCATAGCAGACCATGCCATAATGTCTTTTGCTTCTATCAGCTCAAATACTTTAGCAG
Pa158_1             ATTTGGACTAGCACAAGCATTGATAACGCTAGAGAAGGTAAACTCATTAGGCCATACACCTTCTCTTTTCAACTGGTGGAAAACATTAATGGCTCCCTCGGTGTCCCCTACATTGGCATATCCCGCTACCATAGCAGACCATGCCATAATGTCTTTTGCTTCTATCAGCTCAAATACTTTAGCAG
//                                           *                                                                                      *                                      -  -*                           |988|
Ck94_0              TTCTACTTCATTTACCATATCATAATTCCCCCGGTTCATG----TGTTAGCTTCTGTATGGAAAAATGAATAATTTGAGGGCATGAAACTTGTAGCTTCTGTTGTATTGAAGATATATTTTATGCTCCATGGAAATTACTTTATAGTTTGTGAGCCACATATTTACTGGGTTCTGCAG
Ck94_1              TTCTACTTCATTTACCATATCATAATTCCCCCGGTTCATG----TGTTAGCTTCTGTATGGAAAAATGAATAATTTGAGGGCATGAAACTTGTAGCTTCTGTTGTATGGAAGATATATTTTATGCTCCATGGAAATTACTTTATAGTTTGTGAGCCACATATTTACTGGGTTCTGCAG
Ck96_0              TTCTACTTCATTTACCATATCATAATTCCCCCGGTTCATGTAATTGTTAGCTTCTGTATGGAAAAATGAATAATTTGAGGGCATGAAACTTGTAGCTTCTGTTGTCTTGAAGATATATTTTATGCTCCATGGAAATTACTTTATAGTTTGTGAGCCACATATTTACTGGGTTCTGCAG
Ck96_1              TTCTACTTCATTTACCATATCATATTTCCCCCGGTTCATGTAATTGTTAGCTTCTGTATGGAAAAATGAATAATTTGAGGGCATGAAACTTGTAGCTTCTGTTGTATTGAAGATATATTTTATGCTCCATGGAAATTACTTTATAGTTTGTGAGCCACATATTTACTGGGTTCTGCAG
Ck98_0              TTCTACTTCATTTACCATATCATAATTCCCCCGGTTCATG----TGTTAGCTTCTGTATGGAAAAATGAATAATTTGAGGGCATGAAACTTGTAGCTTCTGTTGTATTGAAGATATATTTTATGCTCCATGGAAATTACTTTATAGTTTGTGAGCCACATATTTACTGGGTTCTGCAG
Ck98_1              TTCTACTTCATTTACCATATCATAATTCCCCCGGTTCATG----TGTTAGCTTCTGTATGGAAAAATGAATAATTTGAGGGCATGAAACTTGTAGCTTCTGTTGTATTGAAGATATATTTTATGCTCCATGGAAATTACTTTATAGTTTGTGAGCCACATATTTACTGGGTTCTGCAG
Pa140_0             TTCTACTTCGTTTACCATATCATATTTCCCCTGCTTCATGTAATTGTTTGCTTCTGTATGGAATAATGAATAATTTGAGGGCATGAAACTTGTAGCTCCTGTTGTATTGAAGATATATTTTATGCTCCATGGAAATTACTTTAAAGTTTGTGAGCCACATATTTACTGGGTTCTGCAG
Pa140_1             TTCTACTTCGTTTACCATATCATATTTCCCCTGCTTCATGTAATTGTTTGCTTCTGTATGGAATAATGAATAATTTGAGGGCATGAAACTTGTAGCTCCTGTTGTATTGAAGATATATTTTATGCTCCATGGAAATTACTTTAAAGTTTGTGAGCCACATATTTACTGGGTTCTGCAG
Pa141_0             TTCTAATTCGTTTACCATATCATATTTCCCCTGCTTCATGTAATTGTTTGCTTCTGTATGGAATAATGAATAATTTGAGGGCATGAAACTTGTAGCTCCTGTTGTATTGAAGATATATTTTATGCTCCATGGAAATTACTTTAAAGTTTGTGAGCCACATATTTACTGGGTTCTGCAG
Pa141_1             TTCTAATTCGTTTACCATATCATATTTCCCCTGCTTCATGTAATTGTTTGCTTCTGTATGGAATAATGAATAATTTGAGGGCATGAAACTTGTAGCTCCTGTTGTATTGAAGATATATTTTATGCTCCATGGAAATTACTTTAAAGTTTGTGAGCCACATATTTACTGGGTTCTGCAG
Pa143_0             TTCTAATTCGTTTACCATATCATATTTCCCCTGCTTCATGTAATTGTTTGCTTCTGTATGGAATAATGAATAATTTGAGGGCATGAAACTTGTAGCTCCTGTTGTATTGAAGATATATTTTATGCTCCATGGAAATTACTTTAAAGTTTGTGAGCCACATATTTACTGGGTTCTGCAG
Pa143_1             TTCTAATTCGTTTACCATATCATATTTCCCCTGCTTCATGTAATTGTTTGCTTCTGTATGGAATAATGAATAATTTGAGGGCATGAAACTTGTAGCTCCTGTTGTATTGGAGATATATTTTATGCTCCATGGAAATTACTTTAAAGTTTGTGAGCCACATATTTACTGGGTTCTGCAG
Pa145_0             TTCTACTTCGTTTACCATATCATATTTCCCCTGCTTCATGTAATTGTTTGCTTCTGTATGGAATAATGAATAATTTGAGGGCATGAAACTTGTAGCTCCTGTTGTATTGAAGATATATTTTATGCTCCATGGAAATTACTTTAAAGTTTGTGAGCCACATATTTACTGGGTTCTGCAG
Pa145_1             TTCTAATTCGTTTACCATATCATATTTCCCCTGCTTCATGTAATTGTTTGCTTCTGTATGGAATAATGAATAATTTGAGGGCATGAAACTTGTAGCTCCTGTTGTATTGAAGATATATTTTATGCTCCATGGAAATTACTTTAAAGTTTGTGAGCCACATATTTACTGGGTTCTGCAG
Pa147_0             TTCTACTTCGTTTACCATATCATATTTCCCCTGCTTCATGTAATTGTTTGCTTCTGTATGGAATAATGAATAATTTGAGGGCATGAAACTTGTAGCTCCTGTTGTATTGAAGATATATTTTATGCTCCATGGAAATTACTTTAAAGTTTGTGAGCCACATATTTACTGGGTTCTGCAG
Pa147_1             TTCTAATTCGTTTACCATATCATATTTCCCCTGCTTCATGTAATTGTTTGCTTCTGTATGGAATAATGAATAATTTGAGGGCATGAAACTTGTAGCTCCTGTTGTATTGAAGATATATTTTATGCTCCATGGAAATTACTTTAAAGTTTGTGAGCCACATATTTACTGGGTTCTGCAG
Pa147_R_0           TTCTACTTCGTTTACCATATCATATTTCCCCTGCTTCATGTAATTGTTTGCTTCTGTATGGAATAATGAATAATTTGAGGGCATGAAACTTGTAGCTCCTGTTGTATTGAAGATATATTTTATGCTCCATGGAAATTACTTTAAAGTTTGTGAGCCACATATTTACTGGGTTCTGCAG
Pa147_R_1           TTCTAATTCGTTTACCATATCATATTTCCCCTGCTTCATGTAATTGTTTGCTTCTGTATGGAATAATGAATAATTTGAGGGCATGAAACTTGTAGCTCCTGTTGTATTGAAGATATATTTTATGCTCCATGGAAATTACTTTAAAGTTTGTGAGCCACATATTTACTGGGTTCTGCAG
Pa154_0             TTCTACTTCGTTTACCATATCATATTTCCCCTGCTTCATGTAATTGTTTGCTTCTGTATGGAATAATGAATAATTTGAGGGCATGAAACTTGTAGCTCCTGTTGTATTGAAGATATATTTTATGCTCCATGGAAATTACTTTAAAGTTTGTGAGCCACATATTTACTGGGTTCTGCAG
Pa154_1             TTCTACTTCGTTTACCATATCATATTTCCCCTGCTTCATGTAATTGTTTGCTTCTGTATGGAATAATGAATAATTTGAGGGCATGAAACTTGTAGCTCCTGTTGTATTGAAGATATATTTTATGCTCCATGGAAATTACTTTAAAGTTTGTGAGCCACATATTTACTGGGTTCTGCAG
Pa158_0             TTCTACTTCGTTTACCATATCATATTTCCCCTGCTTCATGTAATTGTTTGCTTCTGTATGGAATAATGAATAATTTGAGGGCATGAAACTTGTAGCTCCTGTTGTATTGAAGATATATTTTATGCTCCATGGAAATTACTTTAAAGTTTGTGAGCCACATATTTACTGGGTTCTGCAG
Pa158_1             TTCTACTTCGTTTACCATATCATATTTCCCCTGCTTCATGTAATTGTTTGCTTCTGTATGGAATAATGAATAATTTGAGGGCATGAAACTTGTAGCTCCTGTTGTATTGAAGATATATTTTATGCTCCATGGAAATTACTTTAAAGTTTGTGAGCCACATATTTACTGGGTTCTGCAG
//                     *   *              *      * *              *              *                                 *       - - -                                 *                                  |989|
CaASU0020421_0      TAGAACTNTATTTNGTAAAGAAATTAGAGGCCCTTTGGAGTTCAAGATTATAAAGAATTCAGATTTTCGAGAAGTTTCTTTAGAAGTAAG-TTTAGCNGTATCCTCAAATTTAC---GGATCCAAAATTGCT-------------------------------------------------------------------------
CaASU0020421_1      TAGAACTNTATTTNGTAAAGAAATTAGAGGCCCTTTGGAGTTCAAGATTATAAAGAATTCAGATTTTCGAGAAGTTTCTTTAGAAGTAAG-TTTAGCNGTATCCTCAAATTTAC---GGATCCAAAATTGCT-------------------------------------------------------------------------
Mg60_0              TAGAACTCTATTTGGTAAAGAAATTAGAGGCCCTTTGGAGTTCAAGATTATAAAGAATTCAGATTTTCGAGAAGTTTCTTTAGAAGTAAG-TTTAGCNGTATCCTCAAATTTAC---GGATCCAAAATGGCTG------------------------------------------------------------------------
Mg60_1              TAGAACTCTATTTGGTAAAGAAATTAGAGGCCCTTTGGAGTTCAAGATTATAAAGAATTCAGATTTTCGAGAAGTTTCTTTAGAAGTAAG-TTTAGCNGTATCCTCAAATTTAC---GGATCCAAAATGGCTG------------------------------------------------------------------------
Mg79_0              TAGAACTCTATTTGGTAAAGAAATTAGAGGCCCTTTGGAGTTCAAGATTATAAAGAATTCAGATTTTCGAGAAGTTTCTTTAGAAGTAAGNTTTAGCTGTATCCTCAAATTTAC---GGATCCAAAATTGCTG------------------------------------------------------------------------
Mg79_1              TAGAACTCTATTTGGTAAAGAAATTAGAGGCCCTTTGGAGTTCAAGATTATAAAGAATTCAGATTTTCGAGAAGTTTCTTTAGAAGTAAGNTTTAGCTGTATCCTCAAATTTAC---GGATCCAAAGTGGCTG------------------------------------------------------------------------
Nv125_0             TAGAACTCTATTTGGTAAAGAAATTAGAGGCCCTTTGGAGTTCAAGATTATAAAGAATTCAGATTTTCGAGAAGTTTCTTTAGAAGTAAG-TTTAGCTGTATCCTCAAATTTAC---GGATCCAAAATTGCTG------------------------------------------------------------------------
Nv125_1             TAGAACTCTATTTGGTAAAGAAATTAGAGGCCCTTTGGAGTTCAAGATTATAAAGAATTCAGATTTTCGAGAAGTTTCTTTAGAAGTAAG-TTTAGCTGTATCCTCAAATTTAC---GGATCCAAAATTGCTG------------------------------------------------------------------------
Pa140_0             TAGAACTCTATTTGGTAAAGAAATAAGAGGCCCTTTGGAGTTCAAGATTATAAAGAATTCAGATTTTCGAGAAGTTTCTTTAGAAGTAAG-TTTAGCCGTATCCTCAAATTTACCCGGGAACTCAATTTGCCAAGGGTTTCCACTTATAAGGCTCTTTTGTTAAGTTACATGATTGACGTTATCTTTTTTATTTTCTATTTGCAG
Pa140_1             TAGAACTCTATTTGGTAAAGAAATAAGAGGCCCTTTGGAGTTCAAGATTATAAAGAATTCAGATTTTCGAGAAGTTTCTTTAGAAGTAAG-TTTAGCCGTATCCTCAAATTTACCCGGGAACTCAATTTGCCAAGGGTTTCCACTTATAAGGCTCTTTTGTTAAGTTACATGATTGACGTTATCTTTTTTATTTTCTATTTGCAG
Pa141_0             TAGAACTCTATTTGGTAAAGAAATAAGAGGCCCTTTGGAGTTCAAGATTATAAAGAATTCAGATTTTCGAGAAGNTTCTTTAGAAGTAAG-TTTAGCCGTATCCTCAAATTTACCCGGGAACTCAATTTGCCAAGGGTTTCCACTTATAAGGCTCTTTTGTTAAGTTACATGATTGACGTTATCTTTTTTATTTTCTATTTGCAG
Pa141_1             TAGAACTCTATTTGGTAAAGAAATAAGAGGCCCTTTGGAGTTCAAGATTATAAAGAATTCAGATTTTCGAGAAGNTTCTTTAGAAGTAAG-TTTAGCCGTATCCTCAAATTTACCCGGGAACTCAATTTGCCAAGGGTTTCCACTTATAAGGCTCTTTTGTTAAGTTACATGATTGACGTTATCTTTTTTATTTTCTATTTGCAG
Pa143_0             TAGAACTCTATTTGGTAAAGAAATAAGAGGCCCTTTGGAGTTCAAGATTATAAAGAATTCAGATTTTCGAGAAGTTTCTTTAGAAGTAAG-TTTAGCCGTATCCTCAAATTTACCCGGGAACTCAATTTGCCAAGGGTTTCCACTTATAAGGCTCTTTTGTTAAGTTACATGATTGACGTTATCTTTTTTATTTTCTATTTGCAG
Pa143_1             TAGAACTCTATTTGGTAAAGAAATAAGAGGCCCTTTGGAGTTCAAGATTATAAAGAATTCAGATTTTCGAGAAGTTTCTTTAGAAGTAAG-TTTAGCCGTATCCTCAAATTTACCCGGGAACTCAATTTGCCAAGGGTTTCCACTTATAAGGCTCTTTTGTTAAGTTACATGATTGACGTTATCTTTTTTATTTTCTATTTGCAG
Pa145_0             TAGAACTCTATTTGGTAAAGAAATAAGAGGCCCTTTGGAGTTCAAGATTATAAAGAATTCAGATTTTCGAGAAGTTTCTTTAGAAGTAAG-TTTAGCCGTATCCTCAAATTTACCCGGGAACTCAATTTGCCAAGGGTTTCCACTTATAAGGCTCTTTTGTTAAGTTACATGATTGACGTTATCTTTTTTATTTTCTATTTGCAG
Pa145_1             TAGAACTCTATTTGGTAAAGAAATAAGAGGCCCTTTGGAGTTCAAGATTATAAAGAATTCAGATTTTCGAGAAGTTTCTTTAGAAGTAAG-TTTAGCCGTATCCTCAAATTTACCCGGGAACTCAATTTGCCAAGGGTTTCCACTTATAAGGCTCTTTTGTTAAGTTACATGATTGACGTTATCTTTTTTATTTTCTATTTGCAG
Pa147_0             TAGAACTCTATTTGGTAAAGAAATAAGAGGCCCTTTGGAGTTCAAGATTATAAAGAATTCAGATTTTCGAGAAGTTTCTTTAGAAGTAAG-TTTAGCCGTATCCTCAAATTTACCCGGGAACTCAATTTGCCAAGGGTTTCCACTTATAAGGCTCTTTTGTTAAGTTACATGATTGACGTTATCTTTTTTATTTTCTATTTGCA-
Pa147_1             TAGAACTCTATTTGGTAAAGAAATAAGAGGCCCTTTGGAGTTCAAGATTATAAAGAATTCAGATTTTCGAGAAGTTTCTTTAGAAGTAAG-TTTAGCCGTATCCTCAAATTTACCCGGGAACTCAATTTGCCAAGGGTTTCCACTTATAAGGCTCTTTTGTTAAGTTACATGATTGACGTTATCTTTTTTATTTTCTATTTGCA-
Pa147_R_0           TAGAACTCTATTTGGTAAAGAAATAAGAGGCCCTTTGGAGTTCAAGATTATAAAGAATTCAGATTTTCGAGAAGTTTCTTTAGAAGTAAG-TTTAGCCGTATCCTCAAATTTACCCGGGAACTCAATTTGCCAAGGGTTTCCACTTATAAGGCTCTTTTGTTAAGTTACATGATTGACGTTATCTTTTTTATTTTCTATTTGCAG
Pa147_R_1           TAGAACTCTATTTGGTAAAGAAATAAGAGGCCCTTTGGAGTTCAAGATTATAAAGAATTCAGATTTTCGAGAAGTTTCTTTAGAAGTAAG-TTTAGCCGTATCCTCAAATTTACCCGGGAACTCAATTTGCCAAGGGTTTCCACTTATAAGGCTCTTTTGTTAAGTTACATGATTGACGTTATCTTTTTTATTTTCTATTTGCAG
Pa158_0             TAGAACTCTATTTGGTAAAGAAATAAGAGGCCCTTTGGAGTTCAAGATTATAAAGAATTCAGATTTTCGAGAAGTTTCTTTAGAAGTAAG-TTTAGCCGTATCCTCAAATTTACCCGGGAACTCAATTTGCCAAGGGTTTCCACTTATAAGGCTCTTTTGTTAAGTTACATGATTGACGTTATCTTTTTTATTTTCTATTTGCAG
Pa158_1             TAGAACTCTATTTGGTAAAGAAATAAGAGGCCCTTTGGAGTTCAAGATTATAAAGAATTCAGATTTTCGAGAAGTTTCTTTAGAAGTAAG-TTTAGCCGTATCCTCAAATTTACCCGGGAACTCAATTTGCCAAGGGTTTCCACTTATAAGGCTCTTTTGTTAAGTTACATGATTGACGTTATCTTTTTTATTTTCTATTTGCAG
//                                        *                                                                        *                      * **  * *  **                                                                        |990|
Ck49_0              CAGCTTTANGCAAATAAGTTGGTTTATTTTAGGCTGAAATTGANCGTGGGTTCGCTTAGCTTATAAGAATGCTAACTTTCTGAGACACAACCGAAAAGCTAGGTTGTCAATTGGCTAATGAAATGTATTACAAAATTAATTAAGAAAAAGCTTAGGAACTTTGAACTTAAAACTG
Ck49_1              CAGCTTTANGCAAATAAGTTGGTTTATTTTAGGCTGAAATTGANCGTGGGTTCGCTTAGCTTATAAGAATGCTAACTTTCTGAGACACAACCGAAAAGCTAGGTTGTCAATTGGCTAATGAAATGTATTACAAAATTAATTAAGAAAAAGCTTAGGAACTTTGAACTTAAAGCTG
Ck54_0              CAGCTTTAAGCAAATAAGTTGGTTTATTTTAGGCTGAAATTGAACGTGGGTTCGTTTAGCTTATAAGAATGCTAACTTTCTGAGACACAACCGAAAAGCTAGGTTGTCAATTGGCTAATGAAATGTATTACAAAATTAATTAAGAAAAAGCTTAGGAACTTTGAACTTAAAGCTG
Ck54_1              CAGCTTTAAGCAAATAAGTTGGTTTATTTTAGGCTGAAATTGAACGTGGGTTCGTTTAGCTTATAAGAATGCTAACTTTCTGAGACACAACCGAAAAGCTAGGTTGTCAATTGGCTAATGAAATGTATTACAAAATTAATTAAGAAAAAGCTTAGGAACTTTGAACTTAAAGCTG
Ck54_R_0            CAGCTTTAAGCAAATAAGTTGGTTTATTTTAGGCTGAAATTGAACGTGGGTTCGTTTAGCTTATAAGAATGCTAACTTTCTGAGACACAACCGAAAAGCTAGGTTGTCAATTGGCTAATGAAATGTATTACAAAATTAATTAAGAAAAAGCTTAGGAACTTTGAACTTAAAGCTG
Ck54_R_1            CAGCTTTAAGCAAATAAGTTGGTTTATTTTAGGCTGAAATTGAACGTGGGTTCGTTTAGCTTATAAGAATGCTAACTTTCTGAGACACAACCGAAAAGCTAGGTTGTCAATTGGCTAATGAAATGTATTACAAAATTAATTAAGAAAAAGCTTAGGAACTTTGAACTTAAAGCTG
Ck56_0              CAGCTTTAAGCAAATAAGTTGGTTTATTTTAGGCTGAAATTGAACGTGGGTTCGCTTAGCTTATAAGAATGCTAACTTTCTGAGACACAACCGAAAAGCTAGGTTGTCAATTGGCTAATGAAATGTATTACAAAATTAATTAAGAAAAAGCTTAGGAACTTTGAACTTAAAGCTG
Ck56_1              CAGCTTTAAGCAAATAAGTTGGTTTATTTTAGGCTGAAATTGAACGTGGGTTCGCTTAGCTTATAAGAATGCTAACTTTCTGAGACACAACCGAAAAGCTAGGTTGTCAATTGGCTAATGAAATGTATTACAAAATTAATTAAGAAAAAGCTTAGGAACTTTGAACTTAAAGCTG
Pa140_0             CACTTTTAAGCAAATAAGCTGGTTTATTTTAGGCTGAAATAGAACATGGGTTCGTTTAGCTTATAAGAATGCTAACTTTCTGAGACACAACCGAAAAGCTAGGTTGTCAATTGGCCAATGAAATGTATTACAAAATTAATTAAGAAAAAGCAAAAGAACTTTGAACTTAAAGCTG
Pa140_1             CACTTTTAAGCAAATAAGCTGGTTTATTTTAGGCTGAAATAGAACATGGGTTCGTTTAGCTTATAAGAATGCTAACTTTCTGAGACACAACCGAAAAGCTAGGTTGTCAATTGGCCAATGAAATGTATTACAAAATTAATTAAGAAAAAGCAAAAGAACTTTGAACTTAAAGCTG
Pa141_0             CACTTTTAAGCAAATAAGCTGGTTTATTTTAGGCTGAAATAGAACATGGGTTCGTTTAGCTTATAAGAATGCTAACTTTCTGAGACACAACCGAAAAGCTAGGTTGTCAATTGGCCAATGAAATGTATTACAAAATTAATTAAGAAAAAGCAAAAGAACTTTGAACTTAAAGCTG
Pa141_1             CACTTTTAAGCAAATAAGCTGGTTTATTTTAGGCTGAAATAGAACATGGGTTCGTTTAGCTTATAAGAATGCTAACTTTCTGAGACACAACCGAAAAGCTAGGTTGTCAATTGGCCAATGAAATGTATTACAAAATTAATTAAGAAAAAGCAAAAGAACTTTGAACTTAAAGCTG
Pa143_0             CACTTTTAAGCAAATAAGCTGGTTTATTTTAGGCTGAAATAGAACATGGGTTCGTTTAGCTTATAAGAATGCTAACTTTCTGAGACACAACCGAAAAGCTAGGTTGTCAATTGGCCAATGAAATGTATTACAAAATTAATTAAGAAAAAGTAAAAGAACTTTGAACTTAAAGCTG
Pa143_1             CACTTTTAAGCAAATAAGCTGGTTTATTTTAGGCTGAAATAGAACATGGGTTCGTTTAGCTTATAAGAATGCTAACTTTCTGAGACACAACCGAAAAGCTAGGTTGTCAATTGGCCAATGAAATGTATTACAAAATTAATTAAGAAAAAGTAAAAGAACTTTGAACTTAAAGCTG
Pa145_0             CACTTTTAAGCAAATAAGCTGGTTTATTTTAGGCTGAAATAGAACATGGGTTCGTTTAGCTTATAAGAATGCTAACTTTCTGAGACACAACCGAAAAGCTAGGTTGTCAATTGGCCAATGAAATGTATTACAAAATTAATTAAGAAAAAGCAAAAGAACTTTGAACTTAAAGCTG
Pa145_1             CACTTTTAAGCAAATAAGCTGGTTTATTTTAGGCTGAAATAGAACATGGGTTCGTTTAGCTTATAAGAATGCTAACTTTCTGAGACACAACCGAAAAGCTAGGTTGTCAATTGGCCAATGAAATGTATTACAAAATTAATTAAGAAAAAGCAAAAGAACTTTGAACTTAAAGCTG
Pa147_0             CACTTTTAAGCAAATAAGCTGGTTTATTTTAGGCTGAAATAGAACATGGGTTCGTTTAGCTTATAAGAATGCTAACTTTCTGAGACACAACCGAAAAGCTAGGTTGTCAATTGGCCAATGAAATGTATTACAAAATTAATTAAGAAAAAGCAAAAGAACTTTGAACTTAAAGCTG
Pa147_1             CACTTTTAAGCAAATAAGCTGGTTTATTTTAGGCTGAAATAGAACATGGGTTCGTTTAGCTTATAAGAATGCTAACTTTCTGAGACACAACCGAAAAGCTAGGTTGTCAATTGGCCAATGAAATGTATTACAAAATTAATTAAGAAAAAGTAAAAGAACTTTGAACTTAAAGCTG
Pa147_R_0           CACTTTTAAGCAAATAAGCTGGTTTATTTTAGGCTGAAATAGAACATGGGTTCGTTTAGCTTATAAGAATGCTAACTTTCTGAGACACAACCGAAAAGCTAGGTTGTCAATTGGCCAATGAAATGTATTACAAAATTAATTAAGAAAAAGCAAAAGAACTTTGAACTTAAAGCTG
Pa147_R_1           CACTTTTAAGCAAATAAGCTGGTTTATTTTAGGCTGAAATAGAACATGGGTTCGTTTAGCTTATAAGAATGCTAACTTTCTGAGACACAACCGAAAAGCTAGGTTGTCAATTGGCCAATGAAATGTATTACAAAATTAATTAAGAAAAAGTAAAAGAACTTTGAACTTAAAGCTG
Pa154_0             CACTTTTAAGCAAATAAGCTGGTTTATTTTAGGCTGAAATAGAACATGGGTTCGTTTAGCTTATAAGAATGCTAACTTTCTGAGACACAACCGAAAAGCTAGGTTGTCAATTGGCCAATGAAATGTATTACAAAATTAATTAAGAAAAAGCAAAAGAACTTTGAACTTAAAGCNG
Pa154_1             CACTTTTAAGCAAATAAGCTGGTTTATTTTAGGCTGAAATAGAACATGGGTTCGTTTAGCTTATAAGAATGCTAACTTTCTGAGACACAACCGAAAAGCTAGGTTGTCAATTGGCCAATGAAATGTATTACAAAATTAATTAAGAAAAAGTAAAAGAACTTTGAACTTAAAGCNG
Pa158_0             CACTTTTAAGCAAATAAGCTGGTTTATTTTAGGCTGAAATAGAACATGGGTTCGTTTAGCTTATAAGAATGCTAACTTTCTGAGACACAACCGAAAAGCTAGGTTGTCAATTGGCCAATGAAATGTATTACAAAATTAATTAAGAAAAAGCAAAAGAACTTTGAACTTAAAGCTG
Pa158_1             CACTTTTAAGCAAATAAGCTGGTTTATTTTAGGCTGAAATAGAACATGGGTTCGTTTAGCTTATAAGAATGCTAACTTTCTGAGACACAACCGAAAAGCTAGGTTGTCAATTGGCCAATGAAATGTATTACAAAATTAATTAAGAAAAAGTAAAAGAACTTTGAACTTAAAGCTG
//                  **              *                     *    *        *                                                            *                                  *** *                -   |991|
Ck92_0              CGTAGAAGCTTTGGATAAGATATCAATCCAAACACGAGTAGTTATTGTCGGAAAATTAGGAAATTATCAGTAACTATT----AGTTAGTGGTTTGGTGTTAATATGTAATTAGTAGCAATTAGTTAGTAGTTAGTTGGTAGTAGTTATGGGCATTTAATGTAGAAATTTGTAGAAACATGTAGCAG-------------------
Ck92_1              CGTAGAAGCTTTGGATAAGATATCAATCCAAACACGAGTAGTTATTGTCGGAAAATTAGGAAATTATCAGTAACTATT----AGTTAGTGGTTTGGTGTTAATATGTAATTAGTAGCAATTAGTTAGTAGTTAGTTGGTAGTAGTTATGGGCATTTAATGTAGAAATTTGTAGAAACATGTAGCAG-------------------
Ck94_0              CGTAGAAGCTTTGGATAAGATATCAATCCAAACACGAGTAGTTATTGTCGGAAAATTAGGAAATTATCAGTAACTATT----AGTTAGTGGTTTGGTGTTAATATGTAATTAGTAGCAATTAGTTAGTAGTTAGTTGGTAGTAGTTATGGGCATTTAATGTAGAAATTTGTAGAAACATGTAGCAG-------------------
Ck94_1              CGTAGAAGCTTTGGATAAGATATCAATCCAAACACGAGTAGTTATTGTCGGAAAATTAGGAAATTATCAGTAACTATT----AGTTAGTGGTTTGGTGTTAATATGTAATTAGTAGCAATTAGTTAGTAGTTAGTTGGTAGTAGTTATGGGCATTTAATGTAGAAATTTGTAGAAACATGTAGCAG-------------------
Ck96_0              CGTAGAAGCTTTGGATAAGATATCAATCCAAACACGAGTAGTTATTGTCGGAAAATTAGGAAATTATCAGTAACTATT----AGTTAGTGGTTTGGTGTTAATATGTAAATAGTAGCAATTAGTTAGTAGTTAGTTGGTAGTAGTTATGGGCATTTAATGTAGAAATTTGTAGAAACATGTAGCAG-------------------
Ck96_1              CGTAGAAGCTTTGGATAAGATATCAATCCAAACACGAGTAGTTATTGTCGGAAAATTAGGAAATTATCAGTAACTATT----AGTTAGTGGTTTGGTGTTAATATGTAATTAGTAGCAATTAGTTAGTAGTTAGTTGGTAGTAGTTATGGGCATTTAATGTAGAAATTTGTAGAAACATGTAGCAG-------------------
Ck98_0              CGTAGAAGCTTTGGATAAGATATCAATCCAAACACGAGTAGTTATTGTCGGAAAATTAGGAAATTATCAGTAACTATT----AGTTAGTGGTTTGGTGTTAATATGTAATTAGTAGCAATTAGTTAGTAGTTAGTTGGTAGTAGTTATGGGCATTTAATGTAGAAATTTGTAGAAACATGTAGCAG-------------------
Ck98_1              CGTAGAAGCTTTGGATAAGATATCAATCCAAACACGAGTAGTTATTGTCGGAAAATTAGGAAATTATCAGTAACTATT----AGTTAGTGGTTTGGTGTTAATATGTAATTAGTAGCAATTAGTTAGTAGTTAGTTGGTAGTAGTTATGGGCATTTAATGTAGAAATTTGTAGAAACATGTAGCAG-------------------
Pa140_0             CGTAGAAGCTTTGGAT-AGATATCAATCAAAACACGAGTAGTTATTGTCAGAAAATTAGGAAATTATCAGTAATTATTAGTNAGTTAGTGGTTTGGTGTTAATACGTAATTAGTAGCAATTAGTTAGTAGTTAGTTGGTAGTAGTTATGGGCATTTAATGTAGAAATCTGTAGAAACATGTACCAGCCTAAATAAAGGCTGGCTG
Pa140_1             CGTAGAAGCTTTGGAT-AGATATCAATCAAAACACGAGTAGTTATTGTCAGAAAATTAGGAAATTATCAGTAATTATTAGTNAGTTAGTGGTTTGGTGTTAATACGTAATTAGTAGCAATTAGTTAGTAGTTAGTTGGTAGTAGTTATGGGCATTTAATGTAGAAATCTGTAGAAACATGTACCAGCCTAAATAAAGGCTGGCTG
Pa141_0             CGTAGAAGCTTTGGAT-AGATATCAATCAAAACACGAGTAGTTATTGTCAGAAAATTAGGAAATTATCAGTAATTATTAGTTAGTTAGTGGTTTGGTGTTAATACGTAATTAGTAGCAATTAGTTAGTAGTTAGTTGGTAGTAGTTATGGGCATTTAATGTAGAAATCTGTAGAAACATGTACCAGCCTAAATAAAGGCTGGCTG
Pa141_1             CGTAGAAGCTTTGGAT-AGATATCAATCAAAACACGAGTAGTTATTGTCAGAAAATTAGGAAATTATCAGTAATTATTAGTTAGTTAGTGGTTTGGTGTTAATACGTAATTAGTAGCAATTAGTTAGTAGTTAGTTGGTAGTAGTTATGGGCATTTAATGTAGAAATCTGTAGAAACATGTACCAGCCTAAATAAAGGCTGGCTG
Pa143_0             CGTAGAAGCTTTGGAT-AGATATCAATCAAAACACGAGTAGTTATTGTCAGAAAATTAGGAAATTATCAGTAATTATTAGTTAGTTAGTGGTTTGGTGTTAATACGTAATTAGTAGCAATTAGTTAGTAGTTAGTTGGTAGTAGTTATGGGCATTTAATGTAGAAATCTGTAGAAACATGTACCAGCCTAAATAAAGGCTNGCTG
Pa143_1             CGTAGAAGCTTTGGAT-AGATATCAATCAAAACACGAGTAGTTATTGTCAGAAAATTAGGAAATTATCAGTAATTATTAGTTAGTTAGTGGTTTGGTGTTAATACGTAATTAGTAGCAATTAGTTAGTAGTTAGTTGGTAGTAGTTATGGGCATTTAATGTAGAAATCTGTAGAAACATGTACCAGCCTAAATAAAGGCTNGCTG
Pa145_0             CGTAGAAGCTTTGGAT-AGATATCAATCAAAACACGAGTAGTTATTGTCAGAAAATTAGGAAATTATCAGTAATTATTAGTTAGTTAGTGGTTTGGTGTTAATACGTAATTAGTAGCAATTAGTTAGTAGTTAGTTGGTAGTAGTTATGGGCATTTAATGTAGAAATCTGTAGAAACATGTACCAGCCTAANTAAAGGCTGGCTG
Pa145_1             CGTAGAAGCTTTGGAT-AGATATCAATCAAAACACGAGTAGTTATTGTCAGAAAATTAGGAAATTATCAGTAATTATTAGTTAGTTAGTGGTTTGGTGTTAATACGTAATTAGTAGCAATTAGTTAGTAGTTAGTTGGTAGTAGTTATGGGCATTTAATGTAGAAATCTGTAGAAACATGTACCAGCCTAANTAAAGGCTGGCTG
Pa147_0             CGTAGAAGCTTTGGAT-AGATATCAATCAAAACACGAGTAGTTATTGTCAGAAAATTAGGAAATTATCAGTAATTATTAGTTAGTTAGTGGTTTGGTGTTAATACGTAATNAGTAGCAATTAGTTAGTAGTTAGTTGGTAGTAGTTATGGGCATTTAATGTAGAAATCTGTAGAAACATGTACCAGCCTAAATAAAGGCTGGCTG
Pa147_1             CGTAGAAGCTTTGGAT-AGATATCAATCAAAACACGAGTAGTTATTGTCAGAAAATTAGGAAATTATCAGTAATTATTAGTTAGTTAGTGGTTTGGTGTTAATACGTAATNAGTAGCAATTAGTTAGTAGTTAGTTGGTAGTAGTTATGGGCATTTAATGTAGAAATCTGTAGAAACATGTACCAGCCTAAATAAAGGCTGGCTG
Pa147_R_0           CGTAGAAGCTTTGGAT-AGATATCAATCAAAACACGAGTAGTTATTGTCAGAAAATTAGGAAATTATCAGTAATTATTAGTTAGTTAGTGGTTTGGTGTTAATACGTAATTAGTAGCAATTAGTTAGTAGTTAGTTGGTAGTAGTTATGGGCATTTAATGTAGAAATCTGTAGAAACATGTACCAGCCTAAATAAAGGCTGGCTG
Pa147_R_1           CGTAGAAGCTTTGGAT-AGATATCAATCAAAACACGAGTAGTTATTGTCAGAAAATTAGGAAATTATCAGTAATTATTAGTTAGTTAGTGGTTTGGTGTTAATACGTAATTAGTAGCAATTAGTTAGTAGTTAGTTGGTAGTAGTTATGGGCATTTAATGTAGAAATCTGTAGAAACATGTACCAGCCTAAATAAAGGCTGGCTG
Pa154_0             CGTAGAAGCTTTGGAT-AGATATCAATCAAAACACGAGTAGTTATTGTCAGAAAATTAGGAAATTATCAGTAATTATTAGTTAGTTAGTGGTTTGGTGTTAATACGTAATTAGTAGCAATTAGTTAGTAGTTAGTTGGTAGTAGTTATGGGCATTTAATGTAGAAATCTGTAGAAACATGTACCAGCCTAAATAAAGGCTGGCTG
Pa154_1             CGTAGAAGCTTTGGAT-AGATATCAATCAAAACACGAGTAGTTATTGTCAGAAAATTAGGAAATTATCAGTAATTATTAGTTAGTTAGTGGTTTGGTGTTAATACGTAATTAGTAGCAATTAGTTAGTAGTTAGTTGGTAGTAGTTATGGGCATTTAATGTAGAAATCTGTAGAAACATGTACCAGCCTAAATAAAGGCTGGCTG
Pa158_0             CGTAGAAGCTTTGGATAAGATATCAATCAAAACACGAGTAGTTATTGTCAGAAAATTAGGAAATTATCAGTAATTATTAGTTAGTTAGTGGTTTGGTGTTAATACGTAATTCGTAGCAATTAGTTAGTAGTTAGTTGGTAGTAGTTATGGGCATTTAATGTAGAAATCTGTAGAAACATGTACCAGCCTAAATAAAGGCTG----
Pa158_1             CGTAGAAGCTTTGGATAAGATATCAATCAAAACACGAGTAGTTATTGTCAGAAAATTAGGAAATTATCAGTAATTATTAGTTAGTTAGTGGTTTGGTGTTAATACGTAATTAGTAGCAATTAGTTAGTAGTTAGTTGGTAGTAGTTATGGGCATTTAATGTAGAAATCTGTAGAAACATGTACCAGCCTAAATAAAGGCTG----
//                                            *                    *                       *                              *    - -                                                       *              *                      |992|
Ck92_0              TTGATCCATACTTGCTTCCAATTATCCAAGGAAGTATCC-TTTTTTGTATTAATCATTTGCTAGCTATTTTTGCTTTTCATTTTAACGCTGGCTGTCCTAGCCAATCTCATGCTTACAGAGGACGTGTTATATCTCAATATTTTATGTTTCTTCTTAAGTCGCCATTAGGTTTTGAAAATTTCCAAGCAG
Ck92_1              TTGATCCATACTTGCTTCCAATTATCCAAGGAAGTATCC-TTTTTTGTATTAATCATTTGCTAGCTATTTTTGCTTTTCATTTTAACGCTGGCTGTCCTAGCCAATCTCATGCTTACAGAGGACGTGTTATATCTCAATATTTTATGTTTCTTCTTAAGTCGCCATTAGGTTTTGAAAATTTCCAAGCAG
Ck94_0              TTGATCCATACTTGCTTCCAATTATCCAAGGAAGTATCC-TTTTTTGTATTAATCATTTGCTAGCTATTTTTGCTTTTCATTTTAACGCTGGCTATCCTAGCCAATCTCATGCTTACAGAGGACGTGTTATATCTCAATATTTTATGTTTCTTCTTAAGTCGCCATTAGGTTTTGAAAATTTCCAAGCAG
Ck94_1              TTGATCCATACTTGCTTCCGATTATCCAAGGAAGTATCC-TTTTTTGTATTAATCATTTGCTAGCTATTGTTGCTTTTCATTTTAACGTTGGCTGTCCTAGCCAATCTCATGCTTACAGAGGACGTGTTATATCTCAATATTTTATGTTTCTTCTTAAGTCGCCATTAGGTTTTGAAAATTTCCAAGCAG
Ck96_0              TTGATCCATACTTGCNTCCAATTATCCAAGGAAGTATCC-TTTTTTGTATTAATCATTTGCTAGCTATTTTTGCTTTTCATTTTAACGCTGGCTGTCCTAGCCAATCTCATGCTTACAGAGGACGTGTTATATCTCAATATTTTATGTTTCTTCTTAAGTCGCCATTAGGTTTNGAAAATTTCCAAGCAG
Ck96_1              TTGATCCATACTTGCNTCCAATTATCCAAGGAAGTATCC-TTTTTTGTATTAATCATTTGCTAGCTATTTTTGCTTTTCATTTTAACGCTGGCTGTCCTAGCCAATCTCATGCTTACAGAGGACGTGTTATATCTCAATATTTTATGTTTCTTCTTAAGTCGCCATTAGGTTTNGAAAATTTCCAAGCAG
Ck98_0              TTGATCCATACTTGCTTCCAATTATCCAAGGAAGTATCC-TTTTTTGTATTAATCATTTGCTAGCTATTTTTGCTTTTCATTTTAACGCTGGCTGTCCTAGCCAATCTCATGCTTACAGAGGACGTGTTATATCTCAATATTTTATGTTTCTNCTTAAGTCGCCATTAGGTTTTGAAAATTTCCAAGCAG
Ck98_1              TTGATCCATACTTGCTTCCAATTATCCAAGGAAGTATCC-TTTTTTGTATTAATCATTTGCTAGCTATTTTTGCTTTTCATTTTAACGCTGGCTGTCCTAGCCAATCTCATGCTTACAGAGGACGTGTTATATCTCAATATTTTATGTTTCTNCTTAAGTCGCCATTAGGTTTTGAAAATTTCCAAGCAG
Pa140_0             TTGATCCATACTTGCTTCCAATTATCCAAGGAAGTATCCNTTTTTTGTATTAATCATTTGCTAGCTATTTTTGCTTTCCATTTTAACGTTGGCTGTCCTAGCCAATCTCATGCTTACAGAGGACGTCTTATATCTCAATATTTTATGTTTCTCCTAAAGTCGCCATTAGGTTTTGACAATTTCCAAGCAG
Pa140_1             TTGATCCATACTTGCTTCCAATTATCCAAGGAAGTATCCNTTTTTTGTATTAATCATTTGCTAGCTATTTTTGTTTTTCATTTTAACGTTGGCTGTCCTAGCCAATCTCATGCTTACAGAGGACGTGTTATATCTCAATATTTTATGTTTCTCCTTAAGTCGTCATTAGGTTTTGACAATTTCCAAGCAG
Pa141_0             TTGATCCATACTTGCTTCCAATTATCCAAGGAAGTATCC-TTTTTTGTATTAATCATTTGCTAGCTATTTTTGTTTTTCATTTTAACGTTGGCTGTCCTAGCCAATCTCATGCTTACAGAGGACGTGTTATATCTCAATATTTTATGTTTCTCCTAAAGTCGCCATTAGGTTTTGACAATTTCCAAGCAG
Pa141_1             TTGATCCATACTTGCTTCCAATTATCCAAGGAAGTATCC-TTTTTTGTATTAATCATTTGCTAGCTATTTTTGTTTTTCATTTTAACGTTGGCTGTCCTAGCCAATCTCATGCTTACAGAGGACGTGTTATATCTCAATATTTTATGTTTCTCCTAAAGTCGCCATTAGGTTTTGACAATTTCCAAGCAG
Pa143_0             TTGATCCATACTTGCTTCCAATTATCCAAGGAAGTATCC-TTTTTTGTATTAATCATTTGCTAGCTATTTTTGTTTTTCATTTTAACGTTGGCTGTCCTAGCCAATCTCATGCTTACAGAGGACGTGTTATATCTCAATATTTTATGTTTCTCCTAAAGTCGCCATTAGGTTTTGACAATTTCCAAGCAG
Pa143_1             TTGATCCATACTTGCTTCCAATTATCCAAGGAAGTATCC-TTTTTTGTATTAATCATTTGCTAGCTATTTTTGTTTTTCATTTTAACGTTGGCTGTCCTAGCCAATCTCATGCTTACAGAGGACGTGTTATATCTCAATATTTTATGTTTCTCCTAAAGTCGCCATTAGGTTTTGACAATTTCCAAGCAG
Pa145_0             TTGATCCATACTTGCTTCCAATTATCCAAGGAAGTATCC-TTTTTTGTATTAATCATTTGCTAGCTATTTTTGTTTTTCATTTTAACGTTGGCTGTCCTAGCCAATCTCATGCTTACAGAGGACGTGTTATATCTCAATATTTTATGTTTCTCCTAAAGTCGCCATTAGGTTTTGACAATTTCCAAGCAG
Pa145_1             TTGATCCATACTTGCTTCCAATTATCCAAGGAAGTATCC-TTTTTTGTATTAATCATTTGCTAGCTATTTTTGTTTTTCATTTTAACGTTGGCTGTCCTAGCCAATCTCATGCTTACAGAGGACGTGTTATATCTCAATATTTTATGTTTCTCCTAAAGTCGCCATTAGGTTTTGACAATTTCCAAGCAG
Pa147_0             TTGATCCATACTTGCTTCCAATTATCCAAGGAAGTATCC-TTTTTTGTATTAATCATTTGCTAGCTATTTTTGTTTTTCATTTTAACGTTGGCTGTCCTAGCCAATCTCATGCTTACAGAGGACGTGTTATATCTCAATATTTTATGTTTCTCCTAAAGTCGCCATTAGGTTTTGACAATTTCCAAGCAG
Pa147_1             TTGATCCATACTTGCTTCCAATTATCCAAGGAAGTATCC-TTTTTTGTATTAATCATTTGCTAGCTATTTTTGTTTTTCATTTTAACGTTGGCTGTCCTAGCCAATCTCATGCTTACAGAGGACGTGTTATATCTCAATATTTTATGTTTCTCCTAAAGTCGCCATTAGGTTTTGACAATTTCCAAGCAG
Pa147_R_0           TTGATCCATACTTGCTTCCAATTATCCAAGGAAGTATCC-TTTTTTGTATTAATCATTTGCTAGCTATTTTTGTTTTTCATTTTAACGTTGGCTGTCCTAGCCAATCTCATGCTTACAGAGGACGTGTTATATCTCAATATTTTATGTTTCTCCTAAAGTCGCCATTAGGTTTTGACAATTTCCAAGCAG
Pa147_R_1           TTGATCCATACTTGCTTCCAATTATCCAAGGAAGTATCC-TTTTTTGTATTAATCATTTGCTAGCTATTTTTGTTTTTCATTTTAACGTTGGCTGTCCTAGCCAATCTCATGCTTACAGAGGACGTGTTATATCTCAATATTTTATGTTTCTCCTAAAGTCGCCATTAGGTTTTGACAATTTCCAAGCAG
Pa154_0             TTGATCCATACTTGCTTCCAATTATCCAAGGAAGTATCC-TTTTTTGTATTAATCATTTGCTAGCTATTTTTGTTTTTCATTTTAACGTTGGCTGTCCTAGCCAATCTCATGCTTACAGAGGACGTGTTATATCTCAATATTTTATGTTTCTCCTAAAGTCGCCATTAGGTTTTGACAATTTCCAAGCAG
Pa154_1             TTGATCCATACTTGCTTCCAATTATCCAAGGAAGTATCC-TTTTTTGTATTAATCATTTGCTAGCTATTTTTGTTTTTCATTTTAACGTTGGCTGTCCTAGCCAATCTCATGCTTACAGAGGACGTGTTATATCTCAATATTTTATGTTTCTCCTAAAGTCGCCATTAGGTTTTGACAATTTCCAAGCAG
Pa158_0             TTGATCCATACTTGCTTCCAATTATCCAAGGAAGTATCC-TTTTTTGTATTAATCATTTGCTAGCTATTTTTGTTTTTCATTTTAACGTTGGCTGTCCTAGCCAATCTCATGCTTACAGAGGACGTGTTATATCTCAATATTTTATGTTTCTCCTAAAGTCGCCATTAGGTTTTGACAATTTCCAAGCAG
Pa158_1             TTGATCCATACTTGCTTCCAATTATCCAAGGAAGTATCC-TTTTTTGTATTAATCATTTGCTAGCTATTTTTGTTTTTCATTTTAACGTTGGCTGTCCTAGCCAATCTCATGCTTACAGAGGACGTGTTATATCTCAATATTTTATGTTTCTCCTAAAGTCGCCATTAGGTTTTGACAATTTCCAAGCAG
//                                   -                                                 -   *   -          *     -                               -                         *  *      -             *             |993|
Ck94_0              AGCATTTTGGTTTGTTATTGTTATTTATAATTTTTTAGAATATGCTGATGTGTAAGTCCTTAGTTTGGTGATTTTAACTCATTTATGATTATT----TATCTAACAAGTATAATTCTTATTAGCTGTTTGTGAAATGAGACTAAAACCTTTAACCCTTAATTTGACCTTCCATATTAGGTTCTGCACTACTGGGCTG
Ck94_1              AGCATTTTGGTTTGTTATTGTTATTTATAATTTTTTAGAATATGCTGATGTGTAAGTCCTTAGTTTGGTGATTTTAACTCATTTATGATTATT----TATCTAACAAGTATAATTCTTATTAGCTGTTTGTGAAATGAGACTAAAACCTTTAACCCTTAATTTGACCTTCCATATTAGGTTCTGCACTACTGGGCTG
Ck98_0              AGCATTTTGGTTTGTTATTGTTATTTATAATTTTTTAGAATATGCTGATGTGTAAGTCCTTAGTTTGGTGATTTTAACTCATTTATGATTATT----TATCTAACAAGCATAATTCTCATTAGCTGTTTGTGAAATGAGACTAAAACCTTTAACCCTTAATTTGACCTTCCATATTAGGTTCTGCACTACTGGGCTG
Ck98_1              AGCATTTTGGTTTGTTATTGTTATTTATAATTTTTTAGAATATGCTGATGTGTAAGTCCTTAGTTTGGTGATTTTAACTCATTTATGATTATT----TATCTAACAAGTATAATTCTTATTAGCTGTTTGTGAAATGAGACTAAAACCTTTAACCCTTAATTTGACCTTCCATATTAGGTTCTGCACTACTGGGCTG
Pa140_0             AGCATTTTGGTTTGTTATTGTTATTTTTAATTTTTTAGAATATGCTGATGTGTAAGTCCTCTGTTTGGTGATTTTAACCCATTTATGATTATTTATCTATCTAACAAGTACAATTCTTATTAACTGTTTGTGAAATGAAACGAAAACCTTTAACCCTTAATTTGACCTTCCATATTAGGTTTTGCACTACTGGGCTG
Pa140_1             AGCATTTTGGTTTGTTATTGTTATTTTTAATTTTTTAGAATATGCTGATGTGTAAGTCCTCTGTTTGGTGATTTTAACCCATTTATGATTATTTATCTATCTAACAAGTACAATTCTTATTAACTGTTTGTGAAATGAAACGAAAACCTTTAACCCTTAATTTGACCTTCCATATTAGGTTTTGCACTACTGGGCTG
Pa141_0             AGCATTTTGGTTTGTTATTGTTATTTTTAATTTTTTAGAATATGCTGATGTGTAAGTCCTCTGTTTGGTGATTTTAACCCATTTATGATTATTTATCTATCTAACAAGTACAATTCTTATTAACTGTTTGTGAAATGAAACGAAAACCTTTAACCCTTAATTTGACCTTCCATATTAGGTTTTGCACTACTGGGCTG
Pa141_1             AGCATTTTGGTTTGTTATTGTTATTTTTAATTTTTTAGAATATGCTGATGTGTAAGTCCTCTGTTTGGTGATTTTAACCCATTTATGATTATTTATCTATCTAACAAGTACAATTCTTATTAACTGTTTGTGAAATGAAACGAAAACCTTTAACCCTTAATTTGACCTTCCATATTAGGTTTTGCACTACTGGGCTG
Pa143_0             AGCATTTTGGTTTGTTATTGTTATTTTTAATTTTTTAGAATATGCTGATGTGTAAGTCCTCTGTTTGGTGATTTTAACCCATTTATGATTATTTATCTATCTAACAAGTACAATTCTTATTAACTGTTTGTGAAATGAAACGAAAACCTTTAACCCTTAATTTGACCTTCCATATTAGGTTTTGCACTACTGGGCTG
Pa143_1             AGCATTTTGGTTTGTTATTGTTATTTTTAATTTTTTAGAATATGCTGATGTGTAAGTCCTCTGTTTGGTGATTTTAACCCATTTATGATTATTTATCTATCTAACAAGTACAATTCTTATTAACTGTTTGTGAAATGAAACGAAAACCTTTAACCCTTAATTTGACCTTCCATATTAGGTTTTGCACTACTGGGCTG
Pa145_0             AGCATTTTGGTTTGTTATTGTTATTTTTAATTTTTTAGAATATGCTGATGTGTAAGTCCTCTGTTTGGTGATTTTAACCCATTTATGATTATTTATCTATCTAACAAGTACAATTCTTATTAACTGTTTGTGAAATGAAACGAAAACCTTTAACCCTTAATTTGACCTTCCATATTAGGTTTTGCACTACTGGGCTG
Pa145_1             AGCATTTTGGTTTGTTATTGTTATTTTTAATTTTTTAGAATATGCTGATGTGTAAGTCCTCTGTTTGGTGATTTTAACCCATTTATGATTATTTATCTATCTAACAAGTACAATTCTTATTAACTGTTTGTGAAATGAAACGAAAACCTTTAACCCTTAATTTGACCTTCCATATTAGGTTTTGCACTACTGGGCTG
Pa147_0             AGCATTTTGGTTTGTTATTGTTATTTTTAATTTTTTAGAATATGCTGATGTGTAAGTCCTCTGTTTGGTGATTTTAACCCATTTATGATTATTTATCTATCTAACAAGTACAATTCTTATTAACTGTTTGTGAAATGAAACGAAAACCTTTAACCCTTAATTTGACCTTCCATATTAGGTTTTGCACTACTGGGCTG
Pa147_1             AGCATTTTGGTTTGTTATTGTTATTTTTAATTTTTTAGAATATGCTGATGTGTAAGTCCTCTGTTTGGTGATTTTAACCCATTTATGATTATTTATCTATCTAACAAGTACAATTCTTATTAACTGTTTGTGAAATGAAACGAAAACCTTTAACCCTTAATTTGACCTTCCATATTAGGTTTTGCACTACTGGGCTG
Pa147_R_0           AGCATTTTGGTTTGTTATTGTTATTTTTAATTTTTTAGAATATGCTGATGTGTAAGTCCTCTGTTTGGTGATTTTAACCCATTTATGATTATTTATCTATCTAACAAGTACAATTCTTATTAACTGTTTGTGAAATGAAACGAAAACCTTTAACCCTTAATTTGACCTTCCATATTAGGTTTTGCACTACTGGGCTG
Pa147_R_1           AGCATTTTGGTTTGTTATTGTTATTTTTAATTTTTTAGAATATGCTGATGTGTAAGTCCTCTGTTTGGTGATTTTAACCCATTTATGATTATTTATCTATCTAACAAGTACAATTCTTATTAACTGTTTGTGAAATGAAACGAAAACCTTTAACCCTTAATTTGACCTTCCATATTAGGTTTTGCACTACTGGGCTG
Pa154_0             AGCATTTTGGTTTGTTATTGTTATTTTTAATTTTTTAGAATATGCTGATGTGTAAGTCCTCTGTTTGGTGATTTTAACCCATTTATGATTATTTATCTATCTAACAAGTACAATTCTTATTAACTGTTTGTGAAATGAAACGAAAACCCTTAACCCTTAATTTGACCTTCCATATTAGGTTTTGCACTACTGGGCTG
Pa154_1             AGCATTTTGGTTTGTTATTGTTATTTTTAATTTTTTAGAATATGCTGATGTGTAAGTCCTCTGTTTGGTGATTTTAACCCATTTATGATTATTTATCTATCTAACAAGTACAATTCTTATTAACTGTTTGTGAAATGAAACGAAAACCCTTAACCCTTAATTTGACCTTCCATATTAGGTTTTGCACTACTGGGCTG
Pa158_0             AGCATTTTGGTTTGTTATTGTTATTTTTAATTTTTTAGAATATGCTGATGTGTAAGTCCTCTGTTTGGTGATTTTAACCCATTTATGATTATTTATCTATCTAACAAGTACAATNCTTATTAACTGTTTGTGAAATGAAACGAAAACCCTTAACCCTTAATTTGACCTTCCATATTAGGTTTTGCACTACTGGGCTG
Pa158_1             AGCATTTTGGTTTGTTATTGTTATTTTTAATTTTTTAGAATATGCTGATGTGTAAGTCCTCTGTTTGGTGATTTTAACCCATTTATGATTATTTATCTATCTAACAAGTACAATNCTTATTAACTGTTTGTGAAATGAAACGAAAACCTTTAACCCTTAATTTGACCTTCCATATTAGGTTTTGCACTACTGGGCTG
//                                          *                                 **                *                             - *      -    *               *  *      *                                *               |994|
Dm100_0             -----------------------------------------------------------------------------------------CTGCATTTCACCCATTAACTGCATACCAACCATCAATCTCCG-TTTTGCCTTTTGGAAACTGTTTACAAGGTTTCAGAATATAAAATTAAGCTGTATACACCTATCTTTTTACTTAGGTTCAAATAAGTCGGCTTAACGTCTTAAAAGTTGCAG
Dm100_1             -----------------------------------------------------------------------------------------CTGCATTTCACCCATTAACTGCATGCCAACCATCAATCTCCG-TTTTGCCTTTTGGAAACTGTTTACAAGGTTTCAGAATATAAAATTAAGCTGTATACACCTATCTTTTTACTTAGGTTCAAATAAGTCGGCTTAACGTCTTAAAAGTTGCAG
Dm102_0             -----------------------------------------------------------------------------------------CTGCATTTCACCCATTAACNGCNTGCCAACCATCAATCTCCN-TTTTGCCTTTTGGAAACTGTTTACAAGGTTTCAGAATATAAAATTAAGCTGTATACACCTATCTTTTTACTTAGATTCAAATAAGTCGGCTTAACGTCTTAAAAGTTGCAG
Dm102_1             -----------------------------------------------------------------------------------------CTGCATTTCACCCATTAACNGCNTGCCAACCATCAATCTCCN-TTTTGCCTTTTGGAAACTGTTTACAAGGTTTCAGAATATAAAATTAAGCTGTATAAACCTATCTTTTTACTTAGGTTCAAATAAGTTGGCTTAACGTCTTAAAAGTTGCAG
Dm108_0             -----------------------------------------------------------------------------------------CTGCATTTCACCCATTAACTGCATGCCAACCATCAATCTCCG-TTTTGCCTTTTGGAAACTGTTTACAAGGTTTCAGAATATAAAATTAAGCTGTATACACCTATCTTTTTACTTAGGTTCAAATAAGTCGGCTTAACGTCTTAAAAGTTGCAG
Dm108_1             -----------------------------------------------------------------------------------------CTGCATTTCACCCATTAACTGCATGCCAACCATCAATCTCCG-TTTTGCCTTTTGGAAACTGTTTACAAGGTTTCAGAATATAAAATTAAGCTGTATACACCTATCTTTTTACTTAGGTTCAAATAAGTCGGCTTAACGTCTTAAAAGTTGCAG
Pa140_0             CAGCCATCGTCCAATAAACATTTCAAAAATAAAATCAGAATATATATTTTTGGTACAAAGTGACTGATAGGCGAATAGTGGTTTTCTCACTGCATTTCACCTATTAATTGCATGCCAACCATCAATCTCAGTTTTTGCCCTTTGGAAACTGTTTACAAGGTTTCAGATTAT-AAATTAAACTGTATACACCTATCTTTTTACTTGGGTTGAAATAAGTCAGCTTAATGTCTTAAAAGTTGCAG
Pa140_1             CAGCCATCGTCCAATAAACATTTCAAAAATAAAATCAGAATATATATTTTTGGTACAAAGTGACTGATAGGCGAATAGTGGTTTTCTCACTGCATTTCACCTATTAATTGCATGCCAACCATCAATCTCAGTTTTTGCCTTTTGGAAACTGTTTACAAGGTTTCAGATTAT-AAATTAAACTGTATACACCTATCTTTTTACTTGGGTTGAAATAAGTCAGCTTAATGTCTTAAAAGTTGCAG
Pa141_0             CAGCCATCGTCCAATAAACATTTCAAAAATAAAATCAGAATATATATTTTTGGTACAAAGTGACTGATAGGCGAATAGTGGTTTTCTCACTGCATTTCACCTATTAATTGCATGCCAACCATCAATCTCAGTTTTTGCCTTTTGGAAACTGTTTACAAGGTTTCAGATTAT-AAATTAAACTGTATACACCTATCTTTTTACTTAGGTTGAAATAAGTCAGCTTAATGTCTTAAAAGTTGCAG
Pa141_1             CAGCCGTCGTCCAATAAACATTTCAAAAATAAAATCAGAATATATATTTTTGGTACAAAGTGACTGATAGGCGAATAGTGGTTTTCTCACTGCATTTCACCTATTAATTGCATGCCAACCATCAATCTCAGTTTTTGCCTTTGGGAAACTGTTTACAAGGTTTCAGATTAT-AAATTAAACTGTATACACCTATCTTTTTACTTGGGTTGAAATAAGTCAGCTTAATGTCTTAAAAGTTGCAG
Pa143_0             CAGCCATCGTCCAATAAACATTTCAAAAATAAAATCAGAATATATATTTTTGGTACAAAGTGACTGATAGGCGAATAGTGGTTTTCTCACTGCATTTCACCTATTAATTGCATGCCAACCATCAATCTCAGTTTTTGCCTTTTGGAAACTGTTTACAAGGTTTCAGATTAT-AAATTAAACTGTATACACCTATCTTTTTACTTGGGTTGAAATAAGTCAGCTTAATGTCTTAAAAGTTGCAG
Pa143_1             CAGCCATCGTCCAATAAACATTTCAAAAATAAAATCAGAATATATATTTTTGGTACAAAGTGACTGATAGGCGAATAGTGGTTTTCTCACTGCATTTCACCTATTAATTGCATGCCAACCATCAATCTCAGTTTTTGCCTTTTGGAAACTGTTTACAAGGTTTCAGATTAT-AAATTAAACTGTATACACCTATCTTTTTACTTGGGTTGAAATAAGTCAGCTTAATGTCTTAAAAGTTGCAG
Pa145_0             CAGNCATCGTCCAATAAACATTTCAAAAATAAAATCAGAATATATATTTTTGGTACAAAGTGACTGATAGGCGAATAGTGNTTTTCTCACTGCATTTCACCTATTAATTGCATGCCAACCATCAATCTCAGTTTTTGCCTTTTGGAAACTGTTTACAAGGTTTCAGATTAT-AAATTAAACTGTATACACCTATCTTTTTACTTGGGTTGAAATNAGTCAGCTTAATGTCTTAAAAGTTGCAG
Pa145_1             CAGNCATCGTCCAATAAACATTTCAAAAATAAAATCAGAATATATATTTTTGGTACAAAGTGACTGATAGGCGAATAGTGNTTTTCTCACTGCATTTCACCTATTAATTGCATGCCAACCATCAATCTCAGTTTTTGCCTTTTGGAAACTGTTTACAAGGTTTCAGATTAT-AAATTAAACTGTATACACCTATCTTTTTACTTGGGTTGAAATNAGTCAGCTTAATGTCTTAAAAGTTGCAG
Pa147_0             CAGCCATCGTCCAATAAACATTTCAAAAATAAAATCAGAATATATATTTTTGGTACAAAGTGACTGATAGGCGAATAGTGGTTTTCTCACTGCATTTCACCTATTAATTGCATGCCAACCATCAATCTCAGTTTTTGCCTTTTGGAAACTGTTTACAAGGTTTCAGATTAT-AAATTAAACTGTATACACCTATCTTTTTACTTGGGTTGAAATAAGTCAGCTTAATGTCTTAAAAGTTGCAG
Pa147_1             CAGCCATCGTCCAATAAACATTTCAAAAATAAAATCAGAATATATATTTTTGGTACAAAGTGACTGATAGGCGAATAGTGGTTTTCTCACTGCATTTCACCTATTAATTGCATGCCAACCATCAATCTCAGTTTTTGCCTTTTGGAAACTGTTTACAAGGTTTCAGATTAT-AAATTAAACTGTATACACCTATCTTTTTACTTGGGTTGAAATAAGTCAGCTTAATGTCTTAAAAGTTGCAG
Pa147_R_0           CAGCCATCGTCCAATAAACATTTCAAAAATAAAATCAGAATATATATTTTTGGTACAAAGTGACTGATAGGCGAATAGTGGTTTTCTCACTGCATTTCACCTATTAATNGCATGCCAACCATCAATCTCAGTTTTTGCCTTTTGGAAACTGTTTACAAGGTTTCAGATTAT-AAATTAAACTGTATACACCTATCTTTTTACTTGGGTTGAAATAAGTCAGCTTAATGTCTTAAAAGTTGCAG
Pa147_R_1           CAGCCATCGTCCAATAAACATTTCAAAAATAAAATCAGAATATATATTTTTGGTACAAAGTGACTGATAGGCGAATAGTGGTTTTCTCACTGCATTTCACCTATTAATNGCATGCCAACCATCAATCTCAGTTTTTGCCTTTTGGAAACTGTTTACAAGGTTTCAGATTAT-AAATTAAACTGTATACACCTATCTTTTTACTTGGGTTGAAATAAGTCAGCTTAATGTCTTAAAAGTTGCAG
Pa154_0             CAGCCATCGTCCAATAAACATTTCAAAAATAAAATCAGAATATATATTTTTGGTACAAAGTGACTGATAGGCGAATAGTGGTTTTCTCACTGCATTTCACCTATTAATTGCATGCCAACCATCAATCTCAGTTTTTGCCTTTTGGAAACTGTTTACAAGGTTTCAGATTAT-AAATTAAACTGTATACACCTATCTTTTTACTTGGGTTGAAATAAGTCAGCTTAATGTCTTAAAAGTTGCAG
Pa154_1             CAGCCATCGTCCAATAAACATTTCAAAAATAAAATCAGAATATATATTTTTGGTACAAAGTGACTGATAGGCGAATAGTGGTTTTCTCACTGCATTTCACCTATTAATTGCATGCCAACCATCAATCTCAGTTTTTGCCTTTTGGAAACTGTTTACAAGGTTTCAGATTAT-AAATTAAACTGTATACACCTATCTTTTTACTTGGGTTGAAATAAGTCAGCTTAATGTCTTAAAAGTTGCAG
Pa158_0             CAGCCATCGTCCAATAAACATTTCAAAAATAAAATCAGAATATATATTTTTGGTACAAAGTGACTGATAGGCGAATAGTGGTTTTCTCACTGCATTTCACCTATTAATTGCATGCCAACCATCAATCTCAGTTTTTGCCTTTTGGAAACTGTTTACAAGGTTTCAGATTAT-AAATTAAACTGTATACACCTATCTTTTTACTTGGGTTGAAATAAGTCAGCTTAATGTCTTAAAAGTTGCAG
Pa158_1             CAGCCATCGTCCAATAAACATTTCAAAAATAAAATCAGAATATATATTTTTGGTACAAAGTGACTGATAGGCGAATAGTGGTTTTCTCACTGCATTTCACCTATTAATTGCATGCCAACCATCAATCTCAGTTTTTGCCTTTTGGAAACTGTTTACAAGGTTTCAGATTAT-AAATTAAACTGTATACACCTATCTTTTTACTTGGGTTGAAATAAGTCAGCTTAATGTCTTAAAAGTTGCAG
//                     -                                                                                               *     *     -               *         -  -                        *           *       -                * -  *        -*      *                |995|
Ck29_0              ATCGAATCCAGGGAAAGATGAGATAGATAGGATTGAAGAGTTGAGAAAAGTTATATCTAAAGAGGAAAAGGAGATTGAGAGACTCATGTTTGGTTCAAAGAAACTGAAGGAGAAGGTGAGTAAGAAAGTTTCCATATCTTGTTTAAA--TTAAATCCTTAATGAACTTCACATAGAATTGCTTATATGGGAACGATTGCTG
Ck29_1              ATCGAATCCAGGGAAAGATGAGATAGATAGGATTGAAGAGTTGAGAAAAGTTATATCTAAAGAGGAAAAGGAGATTGAGAGACTCATGTTTGGTTCAAAGAAACTGAAGGAGAAGGTGAGTAAGAAAGTTTCCATATCTTGTTTAAA--TTAAATCCTTAATGAACTTCACATAGAATTGCTTATATGGGAACGATTGCTG
Ck32_0              ATCGAATCCAGGGAAAGATGAGATAGATAGGATTGAAGAGTTGAGAAAAGTTATATCTAAAGAGGAAAAGGAGATTGAGAGACTCATGTTTGGTTCAAAGAAACTGAAGGAGAAGGTGAGTAAGAAAGTTTCCATATCTTGTTTAAA--TTAAATCCTTAATGAACTTCACATAGAATTGCTTATATGGGAACGATTGCTG
Ck32_1              ATCGAATCCAGGGAAAGATGAGATAGATAGGATTGAAGAGTTGAGAAAAGTTATATCTAAAGAGGAAAAGGAGATTGAGAGACTCATGTTTGGTTCAAAGAAACTGAAGGAGAAGGTGAGTAAGAAAGTTTCCATATCTTGTTTAAA--TTAAATCCTTAATGAACTTCACATAGAATTGCTTATATGGGAACGATTGCTG
Pa140_0             ATCGAATCCAGGGAAAGATGAGATAGATAGGCTTGAAGNGTTAAGAAAAGTTATATCTAAAGAGGAAAAGGAGATTGAGAGACTCATGCTTGGTTCAAAGAAACTGAAGGAGAAGGTGAGTAAGAAGGTTTCCATATCTTGTTTAAAATTTAAATCCTTAATGAACTTCACATATAATTGCTTATATGGTAACGATTGCTG
Pa140_1             ATCGAATCCAGGGAAAGATGAGATAGATAGGCTTGAAGNGTTAAGAAAAGTTATATCTAAAGAGGAAAAGGAGATTGAGAGACTCATGCTTGGTTCAAAGAAACTGAAGGAGAAGGTGAGTAAGAAGGTTTCCATATCTTGTTTAAAATTTAAATCCTTAATGAACTTCACATATAATTGCTTATATGGTAACGATTGCTG
Pa141_0             ATCGAATCCAGGGAAAGATGAGATAGATAGGCTTGAAGAGTTAAGAAAAGTTATATCTAAAGAGGAAAAGGAGATTGAGAGACTCATGCTTGGTTCAAAGAAACTGAAGGAGAAGGTGAGTAAGAAGGTTTCCATATCTTGTTTAAAATTTAAATCCTTAATGAACTTCACATATAATTGCTTATATGGAAACGATTGCTG
Pa141_1             ATCGAATCCAGGGAAAGATGAGATAGATAGGCTTGAAGAGTTAAGAAAAGTTATATCTAAAGAGGAAAAGGAGATTGAGAGACTTATGCTTGGTTCAAAGAAACTGAAGGAGAAGGTGAGTAAGAAGGTTTCCATATCTTGTTTAAAATTTAAATCCTTAATGAACTTCACATATAATTGCTTATATGGTAACGATTGCTG
Pa143_0             ATCGAATCCAGGGAAAGATGAGATAGATAGGCTTGAAGAGTTAAGAAAAGTTATATCTAAAGAGGAAAAGGAGATTGAGAGACTTATGCTTGGTTCAAAGAAACTGAAGGAGAAGGTGAGTAAGAAGGTTTCCATATCTTGTTTAAAATTTAAATCCTTAATGAACTTCACATATAATTGCTTATATGGAAACGATTGCTG
Pa143_1             ATCGAATCCAGGGAAAGATGAGATAGATAGGCTTGAAGAGTTAAGAAAAGTTATATCTAAAGAGGAAAAGGAGATTGAGAGACTTATGCTTGGTTCAAAGAAACTGAAGGAGAAGGTGAGTAAGAAGGTTTCCATATCTTGTTTAAAATTTAAATCCTTAATGAACTTCACATATAATTGCTTATATGGAAACGATTGCTG
Pa145_0             ATCGAATCCAGGGAAAGATGAGATAGATAGGCTTGAAGAGTTAAGAAAAGTTATATCTAAAGAGGAAAAGGAGATTGAGAGACTCATGCTTGGTTCAAAGAAACTGAAGGAGAAGGTGAGTAAGAAGGTTTCCATATCTTGTTTAAAATTTAAATCCTTAATGAACTTCACATATAATTGCTTATATGGTAACGATTGCTG
Pa145_1             ATCGAATCCAGGGAAAGATGAGATAGATAGGCTTGAAGAGTTAAGAAAAGTTATATCTAAAGAGGAAAAGGAGATTGAGAGACTCATGCTTGGTTCAAAGAAACTGAAGGAGAAGGTGAGTAAGAAGGTTTCCATATCTTGTTTAAAATTTAAATCCTTAATGAACTTCACATATAATTGCTTATATGGTAACGATTGCTG
Pa147_0             ATCGAATCCAGGGAAAGATGAGATAGATAGGCTTGAAGAGTTAAGAAAAGTTATATCTAAAGAGGAAAAGGAGATTGAGAGACTCATGCTTGGTTCAAAGAAACTGAAGGAGAAGGTGAGTAAGAAGGTTTCCATATCTTGTTTAAAATTTAAATCCTTAATGAACTTCACATATAATTGCTTATATGGTAACGATTGCTG
Pa147_1             ATCGAATCCAGGGAAAGATGAGATAGATAGGCTTGAAGAGTTAAGAAAAGTTATATCTAAAGAGGAAAAGGAGATTGAGAGACTCATGCTTGGTTCAAAGAAACTGAAGGAGAAGGTGAGTAAGAAGGTTTCCATATCTTGTTTAAAATTTAAATCCTTAATGAACTTCACATATAATTGCTTATATGGTAACGATTGCTG
Pa147_R_0           ATCGAATCCAGGGAAAGATGAGATAGATAGGCTTGAAGAGTTAAGAAAAGTTATATCTAAAGAGGAAAAGGAGATTGAGAGACTCATGCTTGGTTCAAAGAAACTGAAGGAGAAGGTGAGTAAGAAGGTTTCCATATCTTGTTTAAAATTTAAATCCTTAATGAACTTCACATATAATTGCTTATATGGTAACGATTGCTG
Pa147_R_1           ATCGAATCCAGGGAAAGATGAGATAGATAGGCTTGAAGAGTTAAGAAAAGTTATATCTAAAGAGGAAAAGGAGATTGAGAGACTCATGCTTGGTTCAAAGAAACTGAAGGAGAAGGTGAGTAAGAAGGTTTCCATATCTTGTTTAAAATTTAAATCCTTAATGAACTTCACATATAATTGCTTATATGGTAACGATTGCTG
Pa154_0             ATCGAATCCAGGGAAAGATGAGATAGATAGGCTTGAAGAGTTAAGAAAAGTTATATCTAAAGAGGAAAAGGAGATTGAGAGACTCATGCTTGGTTCAAAGAAACTGAAGGAGAAGGTGAGTAAGAAGGTTTCCATATCTTGTTTAAAATTTAAATCCTTAATGAACTTCACATATAATTGCTTATATGGTAACGATTGCTG
Pa154_1             ATCGAATCCAGGGAAAGATGAGATAGATAGGCTTGAAGAGTTAAGAAAAGTTATATCTAAAGAGGAAAAGGAGATTGAGAGACTCATGCTTGGTTCAAAGAAACTGAAGGAGAAGGTGAGTAAGAAGGTTTCCATATCTTGTTTAAAATTTAAATCCTTAATGAACTTCACATATAATTGCTTATATGGTAACGATTGCTG
Pa158_0             ATCGAATCCAGGGAAAGATGAGATAGATAGGCTTGAAGAGTTAAGAAAAGTTATATCTAAAGAGGAAAAGGAGATTGAGAGACTCATGCTTGGTTCAAAGAAACTGAAGGAGAAGGTGAGTAAGAAGGTTTCCATATCTTGTTTAAAATTTAAATCCTTAATGAACTTCACATATAATTGCTTATATGGAAACGATTGCTG
Pa158_1             ATCGAATCCAGGGAAAGATGAGATAGATAGGCTTGAAGAGTTAAGAAAAGTTATATCTAAAGAGGAAAAGGAGATTGAGAGACTTATGCTTGGTTCAAAGAAACTGAAGGAGAAGGTGAGTAAGAAGGTTTCCATATCTTGTTTAAAATTTAAATCCTTAATGAACTTCACATATAATTGCTTATATGGTAACGATTGCTG
//                                               *          *                                         *   *                                     *                                               *              *           |996|
Ck92_0              CAGCCACACCACGCGTGGCGATGAAAAGACGTGACTTTTAAATTCTACAACTAATAAGCGCTCAAAATAGTTACTAGTCATGAGAAGTAAAGACACTGCCAAATATGGCAAAGGCAGACATTCCACATTACTAATTTTTTCT--TACAAGACTATATTACACCTTAATTTTCACTTATGCTATACCAGCTACAACAGTTGAGAGATTCACATCCTAAGGGACATATCTCAGAACCTNAAAAAAAACAGCTG
Ck92_1              CAGCCACGCCACGCGTGGCGATGAAAAGGCGTGACTTTTAAATTCTACAACTAATAAGTGCTGAAAATAGTTGCTGGTTATGAGAAGTAAAGACACTGCCAAATATGGCAAAGGCAGACATTCCACATTACTAATTTTTTCT--TACAAGACTATATTACACCTTAATTTTCACTTATGCTATACCAGCTACAACAGTTGAGAGATTCACATCCTAAGGGACATATCTCAGAACCTNAAAAAAAACGGCTG
Ck94_0              CAGCCACACCACGCGTGGCGATGAAAAGACGTGACTTTTAAATTCTACAACTAATAAGCGCTCAAAATAGTTACTAGTCATGAGAAGTAAAGACACTGCCAAATATGGCAAAGGCAGACATTCCACATTACTAATTTTTTCT--TACAAGACTATATTACACCTTAATTTTCACTTATGCTATACCAGCTACAACAGTTGAGAGATTCACATCCTAAGGGACATATCTCAGAACCTNAAAAAAAACAGCTG
Ck94_1              CAGCCACGCCACGCGTGGCGATGAAAAGGCGTGACTTTTAAATTCTACAACTAATAAGTGCTGAAAATAGTTGCTGGTTATGAGAAGTAAAGACACTGCCAAATATGGCAAAGGCAGACATTCCACATTACTAATTTTTTCT--TACAAGACTATATTACACCTTAATTTTCACTTATGCTATACCAGCTACAACAGTTGAGAGATTCACATCCTAAGGGACATATCTCAGAACCTNAAAAAAAACGGCTG
Ck98_0              CAGCCACACCACACGTGGCGATGAAAAGGCGTGACTTTTAAATTCTACAACTAATAAGCGCTCAAAATAGTTACTAGTCATGAGAAGTAAAGACACTGCCAAATATGGCAAAGGCAGACATTCCACATTACTAATTTTTTCA--AACAAGACTATATTACACCTTAATTTTCACTTATGCTATACCAGCTACAACAGTTGAGAGATTCACATCCTAAGGGACATATCTCAGAACCTAAAAAAAAACAGCTG
Ck98_1              CAGCCACGCCACGCGTGGCGATGAAAAGGCGTGACTTTTAAATTCTACAACTAATAAGTGCTGAAAATAGTTGCTGGTTATGAGAAGTAAAGACACTGCCAAATATGGCGAAGGCAGACATTCCACATTACTAATTTTTTCT--TACAAGACTATATTACACCTTAATTTTCACTTATGCTATACCAGCTACAACAGTTGAGAGATTCACATCCTAAGGGACATATCTCAGAACCTAAAAAAAAACGGCTG
Pa140_0             CAGCCACACCACGCGTGGCGATGAAAAGGCATGACTTTTAAATTCTACAACTAATAAGTGCTGAAAATAGTTACAAGTTATGAGAAGTAAAGACACTGC--AATATGGCAAAGGCAGACATTCCACATTACTAAATTTTTCTTATACAAGACTATATTGCACCTTAATATTCTCTTATGCTATACCAGCTACAGCAGTTGAGAGATTCACATCCTAAAGGACGTAACTCAGAACCTAAAAAAAAACAGCTG
Pa140_1             CAGCCACACCACGCGTGGCGATGAAAAGGCATGACTTTTAAATTCTACAACTAATAAGTGCTGAAAATAGTTACAAGTTATGAGAAGTAAAGACACTGC--AATATGGCAAAGGCAGACATTCCACATTACTAAATTTTTCTTATACAAGACTATATTGCACCTTAATATTCTCTTATGCTATACCAGCTACAGCAGTTGAGAGATTCACATCCTAAAGGACGTAACTCAGAACCTAAAAAAAAACAGCTG
Pa141_0             CAGCCACACCACGCGTGGCGATGAAAAGGCATGACTTTTAAATTCTACAACTAATAAGTGCTGAAAATAGTTACAAGTTATGAGAAGTAAAGACACTGC--AATATGGCAAAGGCAGACATTCCACATTACTAAATTTTTCTTATACAAGACTATATTGCACCTTAATATTCTCTTATGCTATACCAGCTACAGCAGTTGAGAGATTCACATCCTAAAGGACGTAACTCAGAACCTAAAAAAAAACAGCTG
Pa141_1             CAGCCACACCACGCGTGGCGATGAAAAGGCATGACTTTTAAATTCTACAACTAATAAGTGCTGAAAATAGTTACAAGTTATGAGAAGTAAAGACACTGC--AATATGGCAAAGGCAGACATTCCACATTACTAAATTTTTCTTATACAAGACTATATTGCACCTTAATATTCTCTTATGCTATACCAGCTACAGCAGTTGAGAGATTCACATCCTAAGGGACGTAACTCAGAACTTAAAAAAAAACAGCTG
Pa143_0             CAGCCACACCACGCGTGGCGATGAAAAGGCATGACTTTTAAATTCTACAACTAATAAGTGCTGAAAATAGTTACAAGTTATGAGAAGTAAAGACACTGC--AATATGGCAAAGGCAGACATTCCACATTACTAAATTTTTCTTATACAAGACTATATTGCACCTTAATATTCTCTTATGCTATACCAGCTACAGCAGTTGAGAGATTCACATCCTAAAGGACGTAACTCAGAACCTAAAAAAAAACAGCT-
Pa143_1             CAGCCACACCACGCGTGGCGATGAAAAGGCATGACTTTTAAATTCTACAACTAATAAGTGCTGAAAATAGTTACAAGTTATGAGAAGTAAAGACACTGC--AATATGGCAAAGGCAGACATTCCACATTACTAAATTTTTCTTATACAAGACTATATTGCACCTTAATATTCTCTTATGCTATACCAGCTACAGCAGTTGAGAGATTCACATCCTAAAGGACGTAACTCAGAACCTAAAAAAAAACAGCT-
Pa145_0             CAGCCACACCACGCGTGGCGATGAAAAGGCATGACTTTTAAATTCTACAACTAATAAGTGCTGAAAATAGTTACAAGTTATGAGAAGTAAAGACACTGC--AATATGGCAAAGGCAGACATTCCACATTACTAAATTTTTCTTATACAAGACTATATTGCACCTTAATATTCTCTTATGCTATACCAGCTACAGCAGTTGAGAGATTCACATCCTAAGGGACGTAACTCAGAACTT-AAAAAAAACAGCTG
Pa145_1             CAGCCACACCACGCGTGGCGATGAAAAGGCATGACTTTTAAATTCTACAACTAATAAGTGCTGAAAATAGTTACAAGTTATGAGAAGTAAAGACACTGC--AATATGGCAAAGGCAGACATTCCACATTACTAAATTTTTCTTATACAAGACTATATTGCACCTTAATATTCTCTTATGCTATACCAGCTACAGCAGTTGAGAGATTCACATCCTAAGGGACGTAACTCAGAACTT-AAAAAAAACAGCTG
Pa147_0             CAGCCACACCACGCGTGGCGATGAAAAGGCATGACTTTTAAATTCTACAACTAATAAGTGCTGAAAATAGTTACAAGTTATGAGAAGTAAAGACACTGC--AATATGGCAAAGGCAGACATTCCACATTACTAAATTTTTCTTATACAAGACTATATTGCACCTTAATATTCTCTTATGCTATACCAGCTACAGCAGTTGAGAGATTCACATCCTAAAGGACGTAACTCAGAACCTAAAAAAAAACAGCTG
Pa147_1             CAGCCACACCACGCGTGGCGATGAAAAGGCATGACTTTTAAATTCTACAACTAATAAGTGCTGAAAATAGTTACAAGTTATGAGAAGTAAAGACACTGC--AATATGGCAAAGGCAGACATTCCACATTACTAAATTTTTCTTATACAAGACTATATTGCACCTTAATATTCTCTTATGCTATACCAGCTACAGCAGTTGAGAGATTCACATCCTAAAGGACGTAACTCAGAACCTAAAAAAAAACAGCTG
Pa147_R_0           CAGCCACACCACGCGTGGCGATGAAAAGGCATGACTTTTAAATTCTACAACTAATAAGTGCTGAAAATAGTTACAAGTTATGAGAAGTAAAGACACTGC--AATATGGCAAAGGCAGACATTCCACATTACTAAATTTTTCTTATACAAGACTATATTGCACCTTAATATTCTCTTATGCTATACCAGCTACAGCAGTTGAGAGATTCACATCCTAAAGGACGTAACTCAGAACCTAAAAAAAAACAGCTG
Pa147_R_1           CAGCCACACCACGCGTGGCGATGAAAAGGCATGACTTTTAAATTCTACAACTAATAAGTGCTGAAAATAGTTACAAGTTATGAGAAGTAAAGACACTGC--AATATGGCAAAGGCAGACATTCCACATTACTAAATTTTTCTTATACAAGACTATATTGCACCTTAATATTCTCTTATGCTATACCAGCTACAGCAGTTGAGAGATTCACATCCTAAAGGACGTAACTCAGAACCTAAAAAAAAACAGCTG
Pa154_0             CAGCCACACCACGCGTGGCGATGAAAAGGCATGACTTTTAAATTCTACAACTAATAAGTGCTGAAAATAGTTACAAGTTATGAGAAGTAAAGACACTGC--AATATGGCAAAGGCAGACATTCCACATTACTAAATTTTTCTTATACAAGACTATATTGCACCTTAATATTCTCTTATGCTATACCAGCTACAGCAGTTGAGAGATTCACATCCTAAAGGACGTAACTCAGAACCTAAAAAAAAACAGCTG
Pa154_1             CAGCCACACCACGCGTGGCGATGAAAAGGCATGACTTTTAAATTCTACAACTAATAAGTGCTGAAAATAGTTACAAGTTATGAGAAGTAAAGACACTGC--AATATGGCAAAGGCAGACATTCCACATTACTAAATTTTTCTTATACAAGACTATATTGCACCTTAATATTCTCTTATGCTATACCAGCTACAGCAGTTGAGAGATTCACATCCTAAGGGACGTAACTCAGAACTTAAAAAAAAACAGCTG
Pa158_0             -AGCCACACCACGCGTGGCGATGAAAAGGCATGACTTTTAAATTCTACAACTAATAAGTGCTGAAAATAGTTACAAGTTATGAGAAGTAAAGACACTGC--AATATGGCAAAGGCAGACATTCCACATTACTAAATTTTTCTTATACAAGACTATATTGCACCTTAATATTCTCTTATGCTATACCAGCTACAGCAGTTGAGAGATTCACATCCTAAAGGACGTAACTCAGAACCTAAAAAAAAACAGCTG
Pa158_1             -AGCCACACCACGCGTGGCGATGAAAAGGCATGACTTTTAAATTCTACAACTAATAAGTGCTGAAAATAGTTACAAGTTATGAGAAGTAAAGACACTGC--AATATGGCAAAGGCAGACATTCCACATTACTAAATTTTTCTTATACAAGACTATATTGCACCTTAATATTCTCTTATGCTATACCAGCTACAGCAGTTGAGAGATTCACATCCTAAGGGACGTAACTCAGAACTTAAAAAAAAACAGCTG
//                       *    -               * *                           *   *         * **  *                              -                        *      -  -             *         *   *                    *                       *    *  *        *           *    |997|
Ck92_0              TTAGCTTGAGAAAGAGCAAAGTGGCTAAGGGGCACATTGGCAAATCCTAAGCTCCTCATCATCACTTCCCATGACCTAAATCTCTCGTGTCTCTCACTCCGTTGATCTCCATCTGCTGAGACAATATCTCTTATCTCTCTCCCGAACCATATTTGTTCCAAAACGAGTCTTTCTCGACTCGTGGGGGGTAATGTGGCCTCTAAAGAGCTGAAAAGAGCTG
Ck92_1              TTAGCTTGAGAAAGAGCAAAGTGGCTAAGGGGCACATTGGCAAATCCTAAGCTCCTCATCATCACTTCCCATGACCTAAATCTCTCGTGTCTCTCACTCCGTTGATCTCCATCTGCTGAGACAATATCTCTTATCTCTCTCCCGAACCATATTTGTTCCAAAACGAGTCTGTCTCGACTCGTGGGGGGTAATGTGGCCTCTAAAGAGCTGAAAAGAGCTG
Ck94_0              TTAGCTTGAGAAAGAGCAAAGTGGCTAAGGGGCACATTGGCAAATCCTAAGCTCCTCATCATCACTTCCCATGACCTAAATCTCTCGTGTCTCTCACTCCGTTGATCTCCATCTGCTGAGACAATATCTCTTATCTCTCTCCCGAACCATATTTGTTCCAAAACGAGTCTGTCTCGACTCGTGGGGGGTAATGTGGCCTCTAAAGAGCTGAAAAGAGCTG
Ck94_1              TTAGCTTGAGAAAGAGCAAAGTGGCTAAGGGGCACATTGGCAAATCCTAAGCTCCTCATCATCACTTCCCATGACCTAAATCTCTCGTGTCTCTCACTCCGTTGATCTCCATCTGCTGAGACAATATCTATTATCTCTCTCCCGAACCATATTTGTTCCAAAACGAGTCTGTCTCGACTCGTGGGGGGTAATGTGGCCTCTAAAGAGCTGAAAAGAGCTG
Ck96_0              TTAGCTTGAGAAAGAGCAAAGTGGCTAAGGGGCACATTGGCAAATCCTAAGCTCCTCATCATCACTTCCCATGACCTAAATCTCTCGTGTCTCTCACTCCGTTGATCTCCNTCTGCTGAGACAATATCNCTTATCTCTCTCCCGAACCATATTTGTTCCAAAACGAGTCTGTCTCGACTCGTGGGGGGTAATGTGGCCTCTAAAGAGCTGAAAAGAGCNG
Ck96_1              TTAGCTTGAGAAAGAGCAAAGTGGCTAAGGGGCACATTGGCAAATCCTAAGCTCCTCATCATCACTTCCCATGACCTAAATCTCTCGTGTCTCTCACTCCGTTGATCTCCNTCTGCTGAGACAATATCNCTTATCTCTCTCCCGAACCATATTTGTTCCAAAACGAGTCTGTCTCGACTCGTGGGGGGTAATGTGGCCTCTAAAGAGCTGAAAAGAGCNG
Ck98_0              TTAGCTTGAGAAAGAGCAAAGTGGCTAAGGGGCACATTGGCAAATCCTAAGCTCCTCATCATCACTTCCCATGACCTAAATCTCTCGTGTCTCTCACTCCGTTGATCTCCATCTGCTGAGACAATATCTCTTATCTCTCTCCCGAACCATATTTGTTCCAAAACGAGTCTGTCTCGACTCGTGGGGGGTAATGTGGCCTCTAAAGAGCTGAAAAGAGCTG
Ck98_1              TTAGCTTGAGAAAGAGCAAAGTGGCTAAGGGGCACATTGGCAAATCCTAAGCTCCTCATCATCACTTCCCATGACCTAAATCTCTCGTGTCTCTCACTCCGTTGATCTCCATCTGCTGAGACAATATCTCTTATCTCTCTCCCGAACCATATTTGTTCCAAAACGAGTCTGTCTCGACTCGTGGGGGGTAATGTGGCCTCTAAAGAGCTGAAAAGAGCTG
Pa140_0             TTAGCTTGAGAAAGAGCAAAGTTGCTAAGGGGCACATTGGCAAATCCTAAGCTCCTCATCATCACTTCCCACGACCTAAATCTCTCATGTCTCTCGCTCCGTTGATGTCCATCTGCTGAGACGATATCCCTTATCTCTCTCCCAAACCATATTTGTTCCAATACGAGCCTGTCTCGGCTCGTGGGGGGTAATGTGGCCTCTAAAGAGCTGAAAAGAGCTG
Pa140_1             TTAGCTTGAGAAAGAGCAAAGTTGCTAAGGGGCACATTGGCAAATCCTAAGCTCCTCATCATCACTTCCCACGACCTAAATCTCTCATGTCTCTCGCTCCGTTGATGTCCATCTGCTGAGACGATATCCCTTATCTCTCTCCCAAACCATATTTGTTCCAATACGAGCCTGTCTCGGCTCGTGGGGGGTAATGTGGCCTCTAAAGAGCTGAAAAGAGCTG
Pa141_0             TTAGCTTGAGAAAGAGCAAAGTTGCTAAGGGGCACATTGGCAAATCCTAAGCTCCTCATCATCACTTCCCACGACCTAAATCTCTCATGTCTCTCGCTCCGTTGATGTCCATCTGCTGAGACGATATCCCTTATCTCTCTCCCAAACCATATTTGTTCCAATACGAGCCTGTCTCGGCTCGTGGGGGGTAATGTGGCCTCTAAAGAGCTGAAAAGAGCTG
Pa141_1             TTAGCTTGAGAAAGAGCAAAGTTGCTAAGGGGCACATTGGCAAATCCTAAGCTCCTCATCATCACTTCCCACGACCTAAATCTCTCATGTCTCTCGCTCCGTTGATGTCCATCTGCTGAGACGATATCCCTTATCTCTCTCCCAAACCATATTTGTTCCAATACGAGCCTGTCTCGGCTCGTGGGGGGTAATGTGGCCTCTAAAGAGCTGAAAAGAGCTG
Pa143_0             TTAGCTTGAGAAAGAGCAAAGTTGCTAAGGGGCACATTGGCAAATCCTAAGCTCCTCATCATCACTTCCCACGACCTAAATCTCTCATGTCTCTCGCTCCGTTGATGTCCATCTGCTGAGACGATATCCCTTATCTCTCTCCCAAACCATATTTGTTCCAATACGAGCCTGTCTCGGCTCGTGGGGGGTAATGTGGCCTCTAAAGAGCTGAAAAGAGCTG
Pa143_1             TTAGCTTGAGAAAGAGCAAAGTTGCTAAGGGGCACATTGGCAAATCCTAAGCTCCTCATCATCACTTCCCACGACCTAAATCTCTCATGTCTCTCGCTCCGTTGATGTCCATCTGCTGAGACGATATCCCTTATCTCTCTCCCAAACCATATTTGTTCCAATACGAGCCTGTCTCGGCTCGTGGGGGGTAATGTGGCCTCTAAAGAGCTGAAAAGAGCTG
Pa145_0             TTAGCTTGAGAAAGAGCAAAGTTGCTAAGGGGCACATTGGCAAATCCTAAGCTCCTCATCATCACTTCCCACGACCTAAATCTCTCATGTCTCTCGCTCCGTTGATGTCCATCTGCTGAGACGATATCCCTTATCTCTCTCCCAAACCATATTTGTTCCAATACGAGCCTGTCTCGGCTCGTGGGGGGTAATGTGGCCTCTAAAGAGCTGAAAAGAGCT-
Pa145_1             TTAGCTTGAGAAAGAGCAAAGTTGCTAAGGGGCACATTGGCAAATCCTAAGCTCCTCATCATCACTTCCCACGACCTAAATCTCTCATGTCTCTCGCTCCGTTGATGTCCATCTGCTGAGACGATATCCCTTATCTCTCTCCCAAACCATATTTGTTCCAATACGAGCCTGTCTCGGCTCGTGGGGGGTAATGTGGCCTCTAAAGAGCTGAAAAGAGCT-
Pa147_0             TTAGCTTGAGAAAGAGCAAAGTTGCTAAGGGGCACATTGGCAAATCCTAAGCTCCTCATCATCACTTCCCACGACCTAAATCTCTCATGTCTCTCGCTCCGTTGATGTCCATCTGCTGAGACGATATCCCTTATCTCTCTCCCAAACCATATTTGTTCCAATACGAGCCTGTCTCGGCTCGTGGGGGGTAATGTGGCCTCTAAAGAGCTGAAAAGAGCTG
Pa147_1             TTAGCTTGAGAAAGAGCAAAGTTGCTAAGGGGCACATTGGCAAATCCTAAGCTCCTCATCATCACTTCCCACGACCTAAATCTCTCATGTCTCTCGCTCCGTTGATGTCCATCTGCTGAGACGATATCCCTTATCTCTCTCCCAAACCATATTTGTTCCAATACGAGCCTGTCTCGGCTCGTGGGGGGTAATGTGGCCTCTAAAGAGCTGAAAAGAGCTG
Pa147_R_0           TTAGCTTGAGAAAGAGCAAAGTTGCTAAGGGGCACATTGGCAAATCCTAAGCTCCTCATCATCACTTCCCACGACCTAAATCTCTCATGTCTCTCGCTCCGTTGATGTCCATCTGCTGAGACGATATCCCTTATCTCTCTCCCAAACCATATTTGTTCCAATACGAGCCTGTCTCGGCTCGTGGGGGGTAATGTGGCCTCTAAAGAGCTGAAAAGAGCTG
Pa147_R_1           TTAGCTTGAGAAAGAGCAAAGTTGCTAAGGGGCACATTGGCAAATCCTAAGCTCCTCATCATCACTTCCCACGACCTAAATCTCTCATGTCTCTCGCTCCGTTGATGTCCATCTGCTGAGACGATATCCCTTATCTCTCTCCCAAACCATATTTGTTCCAATACGAGCCTGTCTCGGCTCGTGGGGGGTAATGTGGCCTCTAAAGAGCTGAAAAGAGCTG
Pa154_0             TTAGCTTGAGAAAGAGCAAAGTTGCTAAGGGGCACATTGGCAAATCCTAAGCTCCTCATCATCACTTCCCACGACCTAAATCTCTCATGTCTCTCGCTCCGTTGATGTCCATCTGCTGAGACGATATCCCTTATCTCTCTCCCAAACCATATTTGTTCCAATACGAGCCTGTCTCGGCTCGTGGGGGGTAATGTGGCCTCTAAAGAGCTGAAAAGAGCTG
Pa154_1             TTAGCTTGAGAAAGAGCAAAGTTGCTAAGGGGCACATTGGCAAATCCTAAGCTCCTCATCATCACTTCCCACGACCTAAATCTCTCATGTCTCTCGCTCCGTTGATGTCCATCTGCTGAGACGATATCCCTTATCTCTCTCCCAAACCATATTTGTTCCAATACGAGCCTGTCTCGGCTCGTGGGGGGTAATGTGGCCTCTAAAGAGCTGAAAAGAGCTG
Pa158_0             TTAGCTTGAGAAAGAGCAAAGTTGCTAAGGGGCACATTGGCAAATCCTAAGCTCCTCATCATCACTTCCCACGACCTAAATCTCTCATGTCTCTCGCTCCGTTGATGTCCATCTGCTGAGACGATATCCCTTATCTCTCTCCCAAACCATATTTGTTCCAATACGAGCCTGTCTCGGCTCGTGGGGGGTAATGTGGCCTCTAAAGAGCTGAAAAGAGCTG
Pa158_1             TTAGCTTGAGAAAGAGCAAAGTTGCTAAGGGGCACATTGGCAAATCCTAAGCTCCTCATCATCACTTCCCACGACCTAAATCTCTCATGTCTCTCGCTCCGTTGATGTCCATCTGCTGAGACGATATCCCTTATCTCTCTCCCAAACCATATTTGTTCCAATACGAGCCTGTCTCGGCTCGTGGGGGGTAATGTGGCCTCTAAAGAGCTGAAAAGAGCTG
//                                      *                                                *              *        *          *               *     *-             *                 *     *  -     *                                           |998|
CaUTC00138833_0     AAAAAGCTTTATTTTAAGGTTCANCATGTTAAAGAT----TGTACTTATGTTGATAGCCTTCTAGGTTCCTGAATGAGCTG
CaUTC00138833_1     AAAAAGCTTTATTTTAAGGTTCANCATGTTAAAGAT----TGTACTTATGTTGATAGCCTTCTAGGTTCCTGAATGAGCTG
Dm104_0             AAAAAGCTTTATTTTAAGGTTCACCATGTTAAAGAT----TGTACTTATGTTGATAGCCTTCTAGGTTCCTGAATGAGCTG
Dm104_1             AAAAAGCTTTATTTTAAGGTTCACCATGTTAAAGAT----TGTACTTATGTTGATAGCCTTCTAGGTTCCTGAATGAGCTG
Dm108_0             AAAAAGCTTTATTTTAAGGTTCACCATGTTAAAGAT----TGTACTTATGTTGATAGCCTTCTAGGTTCCTGAATGAGCTG
Dm108_1             AAAAAGCTTTATTTTAAGGTTCACCATGTTAAAGAT----TGTACTTATGTTGATAGCCTTCTAGGTTCCTGAATGAGCTG
Dm119_0             AAAAAGCTTTATTTTAAGGTTCACCATGTTAAANAT----TGTACTTATGTTGATAGCCTTCTAGGTTCCTGAATGAGCTG
Dm119_1             AAAAAGCTTTATTTTAAGGTTCACCATGTTAAANAT----TGTACTTATGTTGATAGCCTTCTAGGTTCCTGAATGAGCTG
Mg57_0              AAAAAGCTTTATTTTAAGGTTCACCATGTTAAAGAT----TGTACTTATGTTGATAGCCTTCTAGGTTCCTGAATGAGCTG
Mg57_1              AAAAAGCTTTATTTTAAGGTTCACCATGTTAAAGAT----TGTACTTATGTTGATAGCCTTCTAGGTTCCTGAATGAGCTG
Mg59_0              AAAAAGCTTTATTTTAAGGTTCACCATGTTAAAGAT----TGTACTTATGTTGATAGCCTTCTAGGTTCCTGAATGAGCTG
Mg59_1              AAAAAGCTTTATTTTAAGGTTCACCATGTTAAAGAT----TGTACTTATGTTGATAGCCTTCTAGGTTCCTGAATGAGCTG
Mg64_R_0            AAAAAGCTTTATTTTAAGGTTCACCATGTTAAAGAT----TGTACTTATGTTGATAGCCTTCTAGGTTCCNGAATGAGCTG
Mg64_R_1            AAAAAGCTTTATTTTAAGGTTCACCATGTTAAAGAT----TGTACTTATGTTGATAGCCTTCTAGGTTCCNGAATGAGCTG
Mg74_0              AANAAGCTTTATTTTAAGGTTCACCATGTTAAAGAT----TGTACTTATGTTGATAGCCTTCTAGGTTCCTGAATGAGCTG
Mg74_1              AANAAGCTTTATTTTAAGGTTCACCATGTTAAAGAT----TGTACTTATGTTGATAGCCTTCTAGGTTCCTGAATGAGCTG
Nv138_0             AAAAAGCTTTATTTTAAGGTTCACCATGTTAAAGAT----TGTACTTATGTTGATAGCCTTCTAGGTTCCTGAATGAGCTG
Nv138_1             AAAAAGCTTTATTTTAAGGTTCAGCATGTTAAAGAT----TGTACTTATGTTGATAGCCTTCTAGGTTCCTGAATGAGCTG
Pa140_0             AAAAAGCTTTATTTTAAGGTCCACCATGTTAAAGATTTGGTGTACTTATGTTGATAGTCTTCTAGGTTCCTGATTGAGCTG
Pa140_1             AAAAAGCTTTATTTTAAGGTCCACCATGTTAAAGATTTGGTGTACTTATGTTGATAGTCTTCTAGGTTCCTGATTGAGCTG
Pa158_0             AAAANGCTTTATTTTAAGGTCCACCATGTTAANGATTTGGTGTACTTATGTTGATAGTCTTCTAGGTTCCTGATTGAGCTG
Pa158_1             AAAANGCTTTATTTTAAGGTCCACCATGTTAANGATTTGGTGTACTTATGTTGATAGTCTTCTAGGTTCCTGATTGAGCTG
//                                    *  -                                 *               *       |999|
Ck54_0              -----------------------------------------------------------------CTGCTTTTAAAACTAGCAGGAATTTCTCCCAAAATGAAAAATGTAAGAGAAGAACTTTAAAAAAATTAAAGAAAAATTCCCAGAATTTTTAGAATGTAACGCTTTTCATCCAGCCCGCCTAGCTG
Ck54_1              -----------------------------------------------------------------CTGCTTTTAAAACTAGCAGGAATTTCTCCCAAAATGAAAAATGTAAGAGAAGAACTTTAAAAAAATTAAAGAAAAATTCCCAGAAGTTTTAGGATGTAATGATTTTCATCCAGTCGGCCTAGCTG
Mg37_0              -----------------------------------------------------------------CTGCTTTTAAAACTAACAGGAATTTTCCCCAAAATTAAAAATATAAG-GAAGAACTTTCAAAAAATTAAAGAAAAATTCCCAAAAGTTTTAGAATGTAACGCTTTTCATCCAGTCCGCCTAGCTG
Mg37_1              -----------------------------------------------------------------CTGCTTTTAAAACTAACAGGAATTTTCCCCAAAATTAAAAATATAAG-GAAGAACTTTCAAAAAATTAAAGAAAAATTCCCAAAAGTTTTAGAATGTAACGCTTTTCATCCAGTCCGCCTAGCTG
Pa140_0             CAGCTAGGAAATAATATATATGATTAGGGTTTTCAATAGTTTTGATCAGTTAAAAATAAAGACGGCTACTTTTAAAACTAACAGGAATTTTCCCCAAAATAAAAAATGTAAGAGAAGAACTTTCAAAAAATTAAAGAAAAATTCCCAGAATTTTTAGAATGTAACGGTTTTCATCCAGTCGGCCTAGCTG
Pa140_1             CAGCTAGGAAATAATATATATGATTAGGGTTTTCAATAGTTTTGATCAGTTAAAAATAAAGACGGCTACTTTTAAAACTAACAGGAATTTTCCCCAAAATAAAAAATGTAAGAGAAGAACTTTCAAAAAATTAAAGAAAAATTCCCAGAATTTTTAGAATGTAACGGTTTTCATCCAGTCGGCCTAGCTG
Pa141_0             CAGCTAGGAAATAATATATATGATTAGGGTTTTCAATAGTTTTGATCAATTAAAAATAAAGACGGCTACTTTTAAAACTAACAGGAATTTTCCCCAAAATAAAAAATGTAAGAGAAGAACTTTCAAAAAATTAAAGAAAAATTCCCAGAATTTTTAGAATGTAACGGTTTTCATCCAGTCGGCCTAGCTG
Pa141_1             CAGCTAGGAAATAATATATATGATTAGGGTTTTCAATAGTTTTGATCAATTAAAAATAAAGACGGCTACTTTTAAAACTAACAGGAATTTTCCCCAAAATAAAAAATGTAAGAGAAGAACTTTCAAAAAATTAAAGAAAAATTCCCAGAATTTTTAGAATGTAACGGTTTTCATCCAGTCGGCCTAGCTG
Pa143_0             CAGCTAGGAAATAATATATATGATTAGGGTTTTCAATAGTTTTGATCAGTTAAAAATAAAGACGGCTACTTTTAAAACTAACAGGAATTTTCCCCAAAATAAAAAATGTAAGAGAAGAACTTTCAAAAAATTAAAGAAAAATTCCCAGAATTTTTAGAATGTAACGGTTTTCATCCAGTCGGCCTAGCTG
Pa143_1             CAGCTAGGAAATAATATATATGATTAGGGTTTTCAATAGTTTTGATCAGTTAAAAATAAAGACGGCTACTTTTAAAACTAACAGGAATTTTCCCCAAAATAAAAAATGTAAGAGAAGAACTTTCAAAAAATTAAAGAAAAATTCCCAGAATTTTTAGAATGTAACGGTTTTCATCCAGTCGGCCTAGCTG
Pa145_0             CAGCTAGGAAATAATATATATGATTAGGGTTTTCAATAGTTTTGATCAATTAAAAATAAAGACGGCTACTTTTAAAACTAACAGGAATTTTCCCCAAAATAAAAAATGTAAGAGAAGAACTTTCAAAAAATTAAAGAAAAATTCCCAGAATTTTTAGAATGTAACGGTTTTCATCCAGTCGGCCTAGCT-
Pa145_1             CAGCTAGGAAATAATATATATGATTAGGGTTTTCAATAGTTTTGATCAATTAAAAATAAAGACGGCTACTTTTAAAACTAACAGGAATTTTCCCCAAAATAAAAAATGTAAGAGAAGAACTTTCAAAAAATTAAAGAAAAATTCCCAGAATTTTTAGAATGTAACGGTTTTCATCCAGTCGGCCTAGCT-
Pa147_0             CAGCTAGGAAATAATATATATGATTAGGGTTTTCAATAGTTTTGATCAATTAAAAATAAAGACGGCTACTTTTAAAACTAACAGGAATTTTCCCCAAAATAAAAAATGTAAGAGAAGAACTTTCAAAAAATTAAAGAAAAATTCCCAGAATTTTTAGAATGTAACGGTTTTCATCCAGTCGGCCTAGCTG
Pa147_1             CAGCTAGGAAATAATATATATGATTAGGGTTTTCAATAGTTTTGATCAATTAAAAATAAAGACGGCTACTTTTAAAACTAACAGGAATTTTCCCCAAAATAAAAAATGTAAGAGAAGAACTTTCAAAAAATTAAAGAAAAATTCCCAGAATTTTTAGAATGTAACGGTTTTCATCCAGTCGGCCTAGCTG
Pa147_R_0           CAGCTAGGAAATAATATATATGATTAGGGTTTTCAATAGTTTTGATCAATTAAAAATAAAGACGGCTACTTTTAAAACTAACAGGAATTTTCCCCAAAATAAAAAATGTAAGAGAAGAACTTTCAAAAAATTAAAGAAAAATTCCCAGAATTTTTAGAATGTAACGGTTTTCATCCAGTCGGCCTAGCTG
Pa147_R_1           CAGCTAGGAAATAATATATATGATTAGGGTTTTCAATAGTTTTGATCAATTAAAAATAAAGACGGCTACTTTTAAAACTAACAGGAATTTTCCCCAAAATAAAAAATGTAAGAGAAGAACTTTCAAAAAATTAAAGAAAAATTCCCAGAATTTTTAGAATGTAACGGTTTTCATCCAGTCGGCCTAGCTG
Pa154_0             CAGCTAGGAAATAATATATATGATTAGGGTTTTCAATAGTTTTGATCAATTAAAAATAAAGACGGCTACTTTTAAAACTAACAGGAATTTTCCCCAAAATAAAAAATGTAAGAGAAGAACTTTCAAAAAATTAAAGAAAAATTCCCAGAATTTTTAGAATGTAACGGTTTTCATCCAGTCGGCCTAGCTG
Pa154_1             CAGCTAGGAAATAATATATATGATTAGGGTTTTCAATAGTTTTGATCAATTAAAAATAAAGACGGCTACTTTTAAAACTAACAGGAATTTTCCCCAAAATAAAAAATGTAAGAGAAGAACTTTCAAAAAATTAAAGAAAAATTCCCAGAATTTTTAGAATGTAACGGTTTTCATCCAGTCGGCCTAGCTG
Pa158_0             -AGCTAGGAAATAATATATATGATTAGGGTTTTCAATAGTTTTGATCAATTAAAAATAAAGACGGCTACTTTTAAAACTAACAGGAATTTTCCCCAAAATAAAAAATGTAAGAGAAGAACTTTCAAAAAATTAAAGAAAAATTCCCAGAATTTTTAGAATGTAACGGTTTTCATCCAGTCGGCCTAGCTG
Pa158_1             -AGCTAGGAAATAATATATATGATTAGGGTTTTCAATAGTTTTGATCAGTTAAAAATAAAGACGGCTACTTTTAAAACTAACAGGAATTTTCCCCAAAATAAAAAATGTAAGAGAAGAACTTTAAAAAAATTAAAGAAAAATTCCCAGAATTTTTAGAATGTAACGGTTTTCATCCAGTCGGCCTAGCTG
//                                                                *                  *            -         --        -      -               *                       -  *      -      - *           - *         |1000|
CaASU0020421_0      AAAGAGTCAGGGCCATGGTGTCTCCCGAAAATGTAAGTTGCTTTCTCGTGTTTATTAGTGAGAAACTTTCACTTTTGGCTTGTTTGATTTCAGCCTTTAAGCAAAGAAGCTGGATTTTTGGAGGTTGAGAAAAAAGCTGGGTTCGTACAGCTTCTAGCTTTTTAGTAGCGAAAAATAGTTTTTTAGATGATCACACGAATGCAG-------------------------------------------
CaASU0020421_1      AAAGAGTCAGGGCCATGGTGTCTCCCGAAAATGTGAGTTGCTTTCTCGTGTTTATTAGTGAGGAACTTTCACTTTTGGCTTGTTTGATTTCAGCTTTTAAGCAAAGAAGCTGGATTTTTGGAGGTTGAGAAAAAAGCTGGGTTCGTACAGCTTCTAGCTTTTTAGTAGCGAAAAATAGTTTTTTAGATGATCACACGAATGCAG-------------------------------------------
Ck80_0              AAAGAGTCAGGGCCATGGTGTCTCCCGAAAATGTGAGTTGCTTTCTCGTGTTTATTAGTGAGAAACTTTCACTTTTGGCTTGTTTGATTTCAGCCTTTAAGCAAAGAAGCTGGATTTTTGGAGGTTGAGAAAAAAGCTGGGTTCGTACAGCTTCTAGCTTTTTAGTAGCGAAAAATAGTTTTTTAGATGATCACACGAATGCAG-------------------------------------------
Ck80_1              AAAGAGTCAGGGCCATGGTGTCTCCCGAAAATGTGAGTTGCTTTCTCGTGTTTATTAGTGAGAAACTTTCACTTTTGGCTTGTTTGATTTCAGCTTTTAAGCAAAGAAGCTGGATTTTTGGAGGTTGAGAAAAAAGCTGGGTTCGTACAGCTTCTAGCTTTTTAGTAGCGAAAAATAGTTTTTTAGATGATCACACGAATGCAG-------------------------------------------
Ck81_0              AAAGAGTCAGGGCCATGGTGTCTCCCGAAAATGTGAGTTGCTTTCTCGTGTTTATTAGTGAGAAACTTTCACTTTTGGCTTGTTTGATTTCAGCCTTTAAGCAAAGAAGCTGGATTTTTGGAGGTTGAGAAAAAAGCTGGGTTCGTACAGCTTCTAGCTTTTTAGTAGCGAAAAATAGTTTTTTAGATGATCACACGAATGCAG-------------------------------------------
Ck81_1              AAAGAGTCAGGGCCATGGTGTCTCCCGAAAATGTGAGTTGCTTTCTCGTGTTTATTAGTGAGAAACTTTCACTTTTGGCTTGTTTGATTTCAGCCTTTAAGCAAAGAAGCTGGATTTTTGGAGGTTGAGAAAAAAGCTGGGTTCGTACAGCTTCTAGCTTTTTAGTAGCGAAAAATAGTTTTTTAGATGATCACACGAATGCAG-------------------------------------------
Ck83_0              AAAGAGTCAGGGCCATGGTGTCTCCCGAAAATGTGAGTTGCTTTCTCGTGTTTATTAGTGAGAAACTTTCACTTTTGGCTTGTTTGATTTCAGCCTTTAAGCAAAGAAGCTGGATTTTTGGAGGTTGAGAAAAAAGCTGGGTTCGTACAGCTTCTAGCTTTTTAGTAGCGAAAAATAGTTTTTTAGATGATCACACGAATGCAG-------------------------------------------
Ck83_1              AAAGAGTCAGGGCCATGGTGTCTCCCGAAAATGTGAGTTGCTTTCTCGTGTTTATTAGTGAGAAACTTTCACTTTTGGCTTGTTTGATTTCAGCCTTTAAGCAAAGAAGCTGGATTTTTGGAGGTTGAGAAAAAAGCTGGGTTCGTACAGCTTCTAGCTTTTTAGTAGCGAAAAATAGTTTTTTAGATGATCACACGAATGCAG-------------------------------------------
Ck85_0              AAAGAGTCAGGGCCATGGTGTCTCCCGAAAATGTGAGTTGCTTTCTCGTGTTTATTAGTGAGAAACTTTCACTTTTGGCTTGTTTGATTTCAGCCTTTAAGCAAAGAAGCTGGATTTTTGGAGGTTGAGAAAAAAGCTGGGTTCGTACAGCTTCTAGCTTTTTAGTAGCGAAAAATAGTTTTTTAGATGATCACACGAATGCA--------------------------------------------
Ck85_1              AAAGAGTCAGGGCCATGGTGTCTCCCGAAAATGTGAGTTGCTTTCTCGTGTTTATTAGTGAGAAACTTTCACTTTTGGCTTGTTTGATTTCAGCTTTTAAGCAAAGAAGCTGGATTTTTGGAGGTTGAGAAAAAAGCTGGGTTCGTACAGCTTCTAGCTTTTTAGTAGCGAAAAATAGTTTTTTAGATGATCACACGAATGCA--------------------------------------------
Ck85_R_0            AAAGAGTCAGGGCCATGGTGTCTCCCGAAAATGTGAGTTGCTTTCTCGTGTTTATTAGTGAGAAACTTTCACTTTTGGCTTGTTTGATTTCAGCCTTTAAGCAAAGAAGCTGGATTTTTGGAGGTTGAGAAAAAAGCTGGGTTCGTACAGCTTCTAGCTTTTTAGTAGCGAAAAATAGTTTTTTAGATGATCACACGAATGCAG-------------------------------------------
Ck85_R_1            AAAGAGTCAGGGCCATGGTGTCTCCCGAAAATGTGAGTTGCTTTCTCGTGTTTATTAGTGAGAAACTTTCACTTTTGGCTTGTTTGATTTCAGCTTTTAAGCAAAGAAGCTGGATTTTTGGAGGTTGAGAAAAAAGCTGGGTTCGTACAGCTTCTAGCTTTTTAGTAGCGAAAAATAGTTTTTTAGATGATCACACGAATGCAG-------------------------------------------
Ck88_0              AAAGAGTCAGGGCCATGGTGTCTCCCGAAAATGTGAGTTGCTTTCTCGTGTTTATTAGTGAGAAACTTTCACTTTTGGCTTGTTTGATTTCAGCCTTTAAGCAAAGAAGCTGGATTTTTGGAGGTTGAGAAAAAAGCTGGGTTCGTACAGCTTCTAGCTTTTTAGTAGCGAAAAATAGTTTTTTAGATGATCACACGAATGCAG-------------------------------------------
Ck88_1              AAAGAGTCAGGGCCATGGTGTCTCCCGAAAATGTGAGTTGCTTTCTCGTGTTTATTAGTGAGAAACTTTCACTTTTGGCTTGTTTGATTTCAGCCTTTAAGCAAAGAAGCTGGATTTTTGGAGGTTGAGAAAAAAGCTGGGTTCGTACAGCTTCTAGCTTTTTAGTAGCGAAAAATAGTTTTTTAGATGATCACACGAATGCAG-------------------------------------------
Pa140_0             AAAGAGTCAGGACCATGGTGTCTCCCGAACATGTGAGTTGCTTTCTCGTGTTTATTAGTGAGAAATTTGGCCTTTTGGCTTGTTTGATTTCATCTTTTAAGCAAAGAAGCTGGATTTTTGGAAGTTGAGAAAAAAGCTGGGTTAGTACAANTTCTAGCTTTTCAGGAGGAAAAAATAATTTTTTAGATGATCACAGGAATGCAGTCCAACACTTAATCAAAAAATAAAAAAATACGCTCAAAAGCAG
Pa140_1             AAAGAGTCAGGACCATGGTGTCTCCCGAAAATGTGAGTTGCTTTCTCGTGTTTATTAGTGAGAAATTTGGCCTTTTGGCTTGTTTGATTTCATCTTTTAAGCAAAGAAGCTGGATTTTTGGAAGTTGAGAAAAAAGCTGGGTTAGTACAANTTTTAGCTTTTCAGGAGGAAAAAATAATTTTTTAGATGATCACAGGAATGCAGTCCAACACTTAATCAAAAAATAAAAAAATACGCTCAAAAGCAG
Pa141_0             AAAGAGTCAGGACCATGGTGTCTCCCGAACATGTGAGTTGCTTTCTCGTGTTTATTAGTGAGAAATTTGGCCTTTTGGCTTGTTTGATTTCATCTTTTAAGCAAAGAAGCTGGATTTTTGGAAGTTGAGAAAAAAGCTGGGTTAGTACAACTTCTAGCTTTTCAGGAGGAAAAAATAATTTTTTAGATGATCACAGGAATGCAGTCCAACACTTAATCAAAAAATAAAAAAATACGCTCAAAAGCAG
Pa141_1             AAAGAGTCAGGACCATGGTGTCTCCCGAAAATGTGAGTTGCTTTCTCGTGTTTATTAGTGAGAAATTTGGCCTTTTGGCTTGTTTGATTTCATCTTTTAAGCAAAGAAGCTGGATTTTTGGAAGTTGAGAAAAAAGCTGGGTTAGTACAACTTTTAGCTTTTCAGGAGGAAAAAATAATTTTTTAGATGATCACAGGAATGCAGTCCAACACTTAATCAAAAAATAAAAAAATACGCTCAAAAGCAG
Pa143_0             AAAGAGTCAGGACCATGGTGTCTCCCGAACATGTGAGTTGCTTTCTCGTGTTTATTAGTGAGAAATTTGGCCTTTTGGCTTGTTTGATTTCATCTTTTAAGCAAAGAAGCTGGATTTTTGGAAGTTGAGAAAAAAGCTGGGTTAGTACAACTTCTAGCTTTTCAGGAGGAAAAAATAATTTTTTAGATGATCACAGGAATGCAGTCCAACACTTAATCAAAAAATAAAAAAATACGCTCAAAAGCAG
Pa143_1             AAAGAGTCAGGACCATGGTGTCTCCCGAAAATGTGAGTTGCTTTCTCGTGTTTATTAGTGAGAAATTTGGCCTTTTGGCTTGTTTGATTTCATCTTTTAAGCAAAGAAGCTGGATTTTTGGAAGTTGAGAAAAAAGCTGGGTTAGTACAACTTTTAGCTTTTCAGGAGGAAAAAATAATTTTTTAGATGATCACAGGAATGCAGTCCAACACTTAATCAAAAAATAAAAAAATACGCTCAAAAGCAG
Pa145_0             AAAGAGTCAGGACCATGGTGTCTCCCGAACATGTGAGTTGCTTTCTCGTGTTTATTAGTGAGAAATTTGGCCTTTTGGCTTGTTTGATTTCATCTTTTAAGCAAAGAAGCTGGATTTTTGGAAGTTGAGAAAAAAGCTGGGTTAGTACAATTT-TAGCTTTTCAGGAGGAAAAAATAATTTTTTAGATGATCACAGGAATGCAGTCCAACACTTAATCAAAAAATAAAAAAATACGCTCAAAAGCAG
Pa145_1             AAAGAGTCAGGACCATGGTGTCTCCCGAACATGTGAGTTGCTTTCTCGTGTTTATTAGTGAGAAATTTGGCCTTTTGGCTTGTTTGATTTCATCTTTTAAGCAAAGAAGCTGGATTTTTGGAAGTTGAGAAAAAAGCTGGGTTAGTACAATTT-TAGCTTTTCAGGAGGAAAAAATAATTTTTTAGATGATCACAGGAATGCAGTCCAACACTTGATCAAAAAATAAAAAAATACGCTCAAAAGCAG
Pa147_0             AAAGAGTCAGGACCATGGTGTCTCCCGAACATGTGAGTTGCTTTCTCGTGTTTATTAGTGAGAAATTTGGCCTTTTGGCTTGTTTGATTTCATCTTTTAAGCAAAGAAGCTGGATTTTTGGAAGTTGAGAAAAAAGCTGGGTTAGTACAATTT-TAGCTTTTCAGGAGGAAAAAATAATTTTTTAGATGATCACAGGAATGCAGTCCAACACTTAATCAAAAAATCAAAAAATACGCTCAAAAGCAG
Pa147_1             AAAGAGTCAGGACCATGGTGTCTCCCGAACATGTGAGTTGCTTTCTCGTGTTTATTAGTGAGAAATTTGGCCTTTTGGCTTGTTTGATTTCATCTTTTAAGCAAAGAAGCTGGATTTTTGGAAGTTGAGAAAAAAGCTGGGTTAGTACAATTT-TAGCTTTTCAGGAGGAAAAAATAATTTTTTAGATGATCACAGGAATGCAGTCCAACACTTAATCAAAAAATAAAAAAATACGCTCAAAAGCAG
Pa147_R_0           AAAGAGTCAGGACCATGGTGTCTCCCGAACATGTGAGTTGCTTTCTCGTGTTTATTAGTGAGAAATTTGGCCTTTTGGCTTGTTTGATTTCATCTTTTAAGCAAAGAAGCTGGATTTTTGGAAGTTGAGAAAAAAGCTGGGTTAGTACAATTT-TAGCTTTTCAGGAGGAAAAAATAATTTTTTAGATGATCACAGGAATGCAGTCCAACACTTAATCAAAAAATCAAAAAATACGCTCAAAAGCAG
Pa147_R_1           AAAGAGTCAGGACCATGGTGTCTCCCGAACATGTGAGTTGCTTTCTCGTGTTTATTAGTGAGAAATTTGGCCTTTTGGCTTGTTTGATTTCATCTTTTAAGCAAAGAAGCTGGATTTTTGGAAGTTGAGAAAAAAGCTGGGTTAGTACAATTT-TAGCTTTTCAGGAGGAAAAAATAATTTTTTAGATGATCACAGGAATGCAGTCCAACACTTAATCAAAAAATAAAAAAATACGCTCAAAAGCAG
Pa154_0             AAAGAGTCAGGACCATGGTGTCTCCCGAACATGTGAGTTGCTTTCTCGTGTTTATTAGTGAGAAATTTGGCCTTTTGGCTTGTTTGATTTCATCTTTTAAGCAAAGAAGCTGGATTTTTGGAAGTTGAGAAAAAAGCTGGGTTAGTACAATTT-TAGCTTTTCAGGAGGAAAAAATAATTTTTTAGATGATCACAGGAATGCAGTCCAACACTTAATCAAAAAATCAAAAAATACGCTCAAAAGCAG
Pa154_1             AAAGAGTCAGGACCATGGTGTCTCCCGAACATGTGAGTTGCTTTCTCGTGTTTATTAGTGAGAAATTTGGCCTTTTGGCTTGTTTGATTTCATCTTTTAAGCAAAGAAGCTGGATTTTTGGAAGTTGAGAAAAAAGCTGGGTTAGTACAATTT-TAGCTTTTCAGGAGGAAAAAATAATTTTTTAGATGATCACAGGAATGCAGTCCAACACTTAATCAAAAAATAAAAAAATACGCTCAAAAGCAG
Pa158_0             AAAGAGTCAGGACCATGGTGTCTCCCGAAAATGTGAGTTGCTTTCTCGTGTTTATTAGTGAGAAATTTGGCCTTTTGGCTTGTTTGATTTCATCTTTTAAGCAAAGAAGCTGGATTTTTGGAAGTTGAGAAAAAAGCTGGGTTAGTACAACTTCTAGCTTTTCAGGAGGAAAAAATAATTTTTTAGATGATCACAGGAATGCNGTCCAACACTTAATCAAAAAATAAAAAAATACGCTCAAAAGCAG
Pa158_1             AAAGAGTCAGGACCATGGTGTCTCCCGAAAATGTGAGTTGCTTTCTCGTGTTTATTAGTGAGAAATTTGGCCTTTTGGCTTGTTTGATTTCATCTTTTAAGCAAAGAAGCTGGATTTTTGGAAGTTGAGAAAAAAGCTGGGTTAGTACAACTTCTAGCTTTTCAGGAGGAAAAAATAATTTTTTAGATGATCACAGGAATGCNGTCCAACACTTAATCAAAAAATAAAAAAATACGCTCAAAAGCAG
//                           *                 *    -                           -  *  ***                     * *                           *                    *     **  *        *  *  **       *                 *                  -          *                     |1001|
Ck29_0              CGCTATGCAGTCTTGGTCTAGTGATGGGCTAAGGCTATGCTCTATTTGGGTCTGTTTTTGCTCTCCTATTAACCGTATAAGGTTCTCGANGCTTTGTAGCCCAGAAGCGGCTTCTTGAATGACAGCTTTTTGTTCCANTTTCGATACCAAATCGGGGTTGATGTTTCTGTGAGTGTTACTCATTGCTAGCTCCACGGTCATGGTGGAGAAAAAA-AAGGGAAAATAAGGCTAAGTATTGAGGATTCTTGCAG
Ck29_1              CGCTATGCAGTCTTGGTCTAGTGATGGGCTAAGGCTATGCTCTATTTGGGTCTGTTTTTGCTCTCCTATTAACCGTATAAGGTTCTCGANGCTTTGTAGCCCAGAAGCGGCTTCTTGAATGACAGCTTTTTGTTCCANTTTCGATACCAAATCGGGGTTGATGTTTCTGTGAGTGTTACTCATTGCTAGCTCCACGGTCATGGTGGAGAAAAAA-AAGGGAAAATAAGGCTAAGTATTGAGGATTCTTGCAG
Dm100_0             CGCTATGCAGTCTTGGTCTAGTGATGGGCTAAGGCTATGCTCTATTTGGGTCTGTTTTTGCTCTCTTATTAACCGTATAAGGTTCTCGACGCTTTGTAGCCCAGAAGCCGCTTCTTGAACGACAGCTTTTTGTTCCATTTTCGATACCAAATCGGGGTTGATGTTTCTGTGAGTGTTACTCATTGCTAGCTCCACGGTCATGGTCAA-AAAAA--AAGGGAAAATAGGGC-AAGTGTTGAGGATTCTTGCAG
Dm100_1             CGCTATGCAGTCTTGGTCTAGTGATGGGCTAAGGCTATGCTCTATTTGGGTCTGTTTTTGCTCTCTTTTTAACCGTATAAGGTTCTCGACGCTTTGTAGCCCAGAAGCGGCTTCTTGAACGACAGCTTTTTGTTCCATTTTCGATACCGAATCGGGGTTGATGTTTCTGTGAGTGTTACTCATTGCTAGCTCCACGGTCATGGTGGA-AAAAA--AAGGGAAAATAGGGC-AAGTGTTGAGGATTCTTGCAG
Dm104_0             CGCTACGCAGTCTTGGTCTAGTGATGGGCTAAGGCTATGCTCTATTTGGGTCTGTTTTTGCTCTCTTATTAACCGTATAAGGTTCTCGACGCTTTGTAGCCCAGAAGCCGCTTCTTGAACGACAGCTTTTTGTTCCATTTNCGATACCAAATCGGGGTCGATGTTTCTGTGAGTGTTACTCATTGCTAGCTCCACGGTCATGGTGGANAAAAA--ANGGGAAAATAGGGCNAAGTATTGAGGATTCTTGCAG
Dm104_1             CGCTATGCAGTCTTGGTCTAGTGATGGGCTAAGGCTATGCTCTATTTGGGTCTGTTTTTGCTCTCTTTTTAACCGTATAAGGTTCTCGACGCTTTGTAGCCCAGAAGCGGCTTCTTGAACGACAGCTTTTTGTTCCATTTNCGATACCGAATCGGGGTTGATGTTTCTGTGAGTGTTACTCATTGCTAGCTCCACGGTCATGGTGGANAAAAA--ANGGGAAAATAGGGCNAAGTGTTGAGGATTCTTGCAG
Dm106_0             CGCTATGCAGTCTTGGTCTAGTGANGGGCTAAGGCTATGCTCTNTTTGGGTCTGTTTTTGCTCTCTTATTAACCGTATAAGGTTCTCGACGCTTTGTAGCCCAGAAGCGGCTTCTTGAACGACAGCTTTTTGTTNCATTTTCGATACCAAATCGGGGTTGATGTTTCTGTGAGTGTTACTCATTGCTAGCTCCACGGTCATGGTCNA-AAAAA--AAGGGAAAATAGGGC-AAGTGTTGAGGATTCTTGCAG
Dm106_1             CGCTATGCAGTCTTGGTCTAGTGANGGGCTAAGGCTATGCTCTNTTTGGGTCTGTTTTTGCTCTCTTATTAACCGTATAAGGTTCTCGACGCTTTGTAGCCCAGAAGCGGCTTCTTGAACGACAGCTTTTTGTTNCATTTTCGATACCAAATCGGGGTTGATGTTTCTGTGAGTGTTACTCATTGCTAGCTCCACGGTCATGGTCNA-AAAAA--AAGGGAAAATAGGGC-AAGTGTTGAGGATTCTTGCAG
Dm108_0             CGCTACGCAGTCTTGGTCTAGTGATGGGCTAAGGCTATGCTCTATTTGGGTCTGTTTTTGCTCTCTTTTTAACCGTATAAGGTTCTCGACGCTTTGTAGCCCAGAAGCCGCTTCTTGAACGACAGCTTTTTGTTCCATTTTCGATACCGAATCGGGGTTGATGTTTCTGTGAGTGTTACTCATTGCTAGCTCCACGGTCATGGTGGA-AAAAA--AAGGGAAAATAGGGC-AAGTGTTGAGGATTCTTGCAG
Dm108_1             CGCTACGCAGTCTTGGTCTAGTGATGGGCTAAGGCTATGCTCTATTTGGGTCTGTTTTTGCTCTCTTTTTAACCGTATAAGGTTCTCGACGCTTTGTAGCCCAGAAGCCGCTTCTTGAACGACAGCTTTTTGTTCCATTTTCGATACCGAATCGGGGTTGATGTTTCTGTGAGTGTTACTCATTGCTAGCTCCACGGTCATGGTGGA-AAAAA--AAGGGAAAATAGGGC-AAGTGTTGAGGATTCTTGCAG
Dm111_0             CGCTACGCAGTCTTGGTCTAGTGATGGGCTAAGGCTATGCTCTATTTGGGTCTGTTTTTGCTCTCTTATTAACCGTATAAGGTTCTCGACGCTTTGTAGCCCAGAAGCCGCTTCTTGAACGACAGCTTTTTGTTCCATTTTCGATACCAAATCGGGGTCGATGTTTCTGTGAGTGTTACTCATTGCTAGCTCCACGGTCATGGTGGANAAAAA--AAGGGAAAATAGGGCNAAGTATTGAGGATTCTTGCAG
Dm111_1             CGCTATGCAGTCTTGGTCTAGTGATGGGCTAAGGCTATGCTCTATTTGGGTCTGTTTTTGCTCTCTTTTTAACCGTATAAGGTTCTCGACGCTTTGTAGCCCAGAAGCGGCTTCTTGAACGACAGCTTTTTGTTCCATTTTCGATACCGAATCGGGGTTGATGTTTCTGTGAGTGTTACTCATTGCTAGCTCCACGGTCATGGTGGANAAAAA--AAGGGAAAATAGGGCNAAGTGTTGAGGATTCTTGCAG
Dm113_0             CGCTACGCAGTCTTGGTCTAGTGATGGGCTAAGGCTATGCTCTATTTGGGTCTGTTTTTGCTCTCTTATTAACCGTATAAGGTTCTCGACGCTTTGTAGCCCAGAAGCCGCTTCTTGAACGACAGCTTTTTGTTCCATTTTCGATACCAAATCGGGGTTGATGTTTCTGTGAGTGTTACTCATTGCTAGCTCCACGGTCATGGTGGA-AAAAA--AAGGGAAAATAGGGC-AAGTGTTGAGGATTCTTGCNG
Dm113_1             CGCTATGCAGTCTTGGTCTAGTGATGGGCTAAGGCTATGCTCTATTTGGGTCTGTTTTTGCTCTCTTTTTAACCGTATAAGGTTCTCGACGCTTTGTAGCCCAGAAGCGGCTTCTTGAACGACAGCTTTTTGTTCCATTTTCGATACCGAATCGGGGTTGATGTTTCTGTGAGTGTTACTCATTGCTAGCTCCACGGTCATGGTGGA-AAAAA--AAGGGAAAATAGGGC-AAGTGTTGAGGATTCTTGCNG
Dm115_0             CGCTANGCAGTCTTGGTCTAGTGATGGGCTAAGGCTATGCTCTATTTGGGTCTGTTTTTGCTCTCTTATTAACCGTATAAGGTTCTCGACGCTTTGTAGCCCAGAAGCGGCTTCTTGAACGACAGCTTTTTGTTCCATTTTCGATACCAAATCGGGGTNGATGTTTCTGTGAGTGTTACTCATTGCTAGCTCCACGGTCATGGTNGANAAAAA--AAGGGAAAATAGGGCNAAGTNTTGAGGATTCTTGCAG
Dm115_1             CGCTANGCAGTCTTGGTCTAGTGATGGGCTAAGGCTATGCTCTATTTGGGTCTGTTTTTGCTCTCTTATTAACCGTATAAGGTTCTCGACGCTTTGTAGCCCAGAAGCGGCTTCTTGAACGACAGCTTTTTGTTCCATTTTCGATACCAAATCGGGGTNGATGTTTCTGTGAGTGTTACTCATTGCTAGCTCCACGGTCATGGTNGANAAAAA--AAGGGAAAATAGGGCNAAGTNTTGAGGATTCTTGCAG
Dm117_0             CGCTACGCAGTCTTGGTCTAGTGATGGGCTAAGGCTATGCTCTATTTGGGTCTGTTTTTGCTCTCTTTTTAACCGTATAAGGTTCTCGACGCTTTGTAGCCCAGAAGCCGCTTCTTGAACGACAGCTTTTTGTTCCATTTTCGATACCGAATCGGNGTTGATGTTTCTGTGAGTGTTACTCATTGCTAGCTCCACGGTCATGGTCGA-AAAAA--AAGGGAAAATAGGGC-AAGTGTTGAGGATTCTTGCAG
Dm117_1             CGCTACGCAGTCTTGGTCTAGTGATGGGCTAAGGCTATGCTCTATTTGGGTCTGTTTTTGCTCTCTTTTTAACCGTATAAGGTTCTCGACGCTTTGTAGCCCAGAAGCCGCTTCTTGAACGACAGCTTTTTGTTCCATTTTCGATACCGAATCGGNGTTGATGTTTCTGTGAGTGTTACTCATTGCTAGCTCCACGGTCATGGTGGA-AAAAA--AAGGGAAAATAGGGC-AAGTGTTGAGGATTCTTGCAG
Pa141_0             CGCTACGCAGTCTTGGTCTAATGATGGGCCAAGGCTATGCTCTATTTGGGACTGTTTTTGCTCTGTTATTAACCGTATAAGGTTCTCGACGCTTTGTAGCCCAGAAGGGGCTTCTTGAACGATGGCGTTTTGGTCCATATTCGATACGAAATCGGGGTTGATGTTTCTGTGAGTGTTACTCATTGCTAGCTCCACGGCCATGGTGGAAAAAAAAGAAGGGAAAATAGGGCTAAGTATTGAGGATTCTTGCAG
Pa141_1             CGCTACGCAGTCTTGGTCTAATGATGGGCCAAGGCTATGCTCTATTTGGGACTGTTTTTGCTCTGTTATTAACCGTATAAGGTTCTCGACGCTTTGTAGCCCAGAAGGGGCTTCTTGAACGATGGCGTTTTGGTCCATATTCGATACGAAATCGGGGTTGATGTTTCTGTGAGTGTTACTCATTGCTAGCTCCACGGCCATGGTGGAAAAAAAAGAAGGGAAAATAGGGCTAAGTATTGAGGATTCTTGCAG
Pa147_0             CGCTACGCAGTCTTGGTCTAATGATGGGCCAAGGCTATGCTCTATTTGGGACTGTTTTTGCTCTGTTATTAACCGTATAAGGTTCTCGACGCTTTGTAGCCCAGAAGGGGCTTCTTGAACGATGGCGTTTTGGTCCATATTCGATACGAAACCGGGGTTGATGTTTCTGTGAGTGTTACTCATTGCTAGCTCCACGGCCATGGTGGAAAAAAAAGAAGGGAAAATAGGGCTAAGTATTGAGGATTCTTGCAG
Pa147_1             CGCTACGCAGTCTTGGTCTAATGATGGGCCAAGGCTATGCTCTATTTGGGACTGTTTTTGCTCTGTTATTAACCGTATAAGGTTCTCGACGCTTTGTAGCCCAGAAGGGGCTTCTTGAACGATGGCGTTTTGGTCCATATTCGATACGAAATCGGGGTTGATGTTTCTGTGAGTGTTACTCATTGCTAGCTCCACGGCCATGGTGGAAAAAAAAGAAGGGAAAATAGGGCTAAGTATTGAGGATTCTTGCAG
Pa154_0             CGCTACGCAGTCTTGGTCTAATGATGGGCCAAGGCTATGCTCTATTTGGGACTGTTTTTGCTCTGTTATTAACCGTATAAGGTTCTCGACGCTTTGTAGCCCAGAAGGGGCTTCTTGAACGATGGCGTTTTGGTCCATATTCGATACGAAATCGGGGTTGATGTTTCTGTGAGTGTTACTCATTGCTAGCTCCACGGCCATGGTGGAAAAAAAAGAAGGGAAAATAGGGCTAAGTNTTGAGGATTCTTGCAG
Pa154_1             CGCTACGCAGTCTTGGTCTAATGATGGGCCAAGGCTATGCTCTATTTGGGACTGTTTTTGCTCTGTTATTAACCGTATAAGGTTCTCGACGCTTTGTAGCCCAGAAGGGGCTTCTTGAACGATGGCGTTTTGGTCCATATTCGATACGAAATCGGGGTTGATGTTTCTGTGAGTGTTACTCATTGCTAGCTCCACGGCCATGGTGGAAAAAAAAGAAGGGAAAATAGGGCTAAGTNTTGAGGATTCTTGCAG
//                     *              *        *                    *             *- *                                       **          -  **  *     *     *        **  -      *                                      *      *- -                  -        *                |1002|
Ck92_0              CTACTCAAATCACAAACAAAAACATTNACAAAAANTTGATGTCAA-TTAATCGACATCAAGAANGGTATTTNGAAACNGAAACTACCAAGAAGAAAATGCAACTAATATTTTGTAACCTGTTCGTCTGGTGAACCAAATGAAAGACACTGCACAAGAAGAAGAATTGCTCCNGCNTTTAAGGCAG
Ck92_1              CTACTCAAATCACAAACAAAAACATTNACAAAAANTTGATGTCAA-TTAATCGACATCAAGAANGGTATTTNGAAACNGAAACTACCAAGAAGAAAATGCAACTAATATTTTGTAACCTGTTCGTCTGGTGAACCAAATGAAAGACACTGCACAAGAAGAAGAATTGCTCCNGCNTTTAAGGCAG
Ck94_0              CTACTCAAATCACAAACAAAAACATTTACAAAAAGTTGATGTCAA-TTAATCGACATCAAGAACGGTATTTGGAAACGGAAACTACCAAGAAGAAAATGCAACTAATANTTTGTAACCTGTTCGTCTGGTGAACCAAATGAAAGACACTGCACAAGAAGAAGAATTGCTCCAGCGTTTAAGGCAG
Ck94_1              CTACTCAAATCACAAACAAAAACATTTACAAAAAGTTGATGTCAA-TTAATCGACATCAAGAACGGTATTTGGAAACGGAAACTACCAAGAAGAAAATGCAACTAATANTTTGTAACCTGTTCGTCTGGTGAACCAAATGAAAGACACTGCACAAGAAGAAGAATTGCTCCAGCGTTTAAGGCAG
Ck96_0              CTACTCAAATCACAAACAAAAACATTTACAAAAAGTTGATGTCAA-TTAATCGACATCAAGAACGGTATTTGGAAACGGAAACTACCAAGAAGAAAATGCAACTAATATTTTGTAACCTGTTCGTCTGGTGAACCAAATGAAAGACACTGCACAAGAAGAAGAATTGCTCCAGCGTTTAAGGCAG
Ck96_1              CTACTCAAATCACAAACAAAAACATTTACAAAAAGTTGATGTCAA-TTAATCGACATCAAGAACGGTATTTGGAAACGGAAACTACCAAGAAGAAAATGCAACTAATATTTTGTAACCTGTTCGTCTGGTGAACCAAATGAAAGACACTGCACAAGAAGAAGAATTGCTCCAGCGTTTAAGGCAG
Ck98_0              CTACTCAAATCACAAACAAAAACATTTACAAAAAGTTGATGTCAA-TTAATCGACATCAAGAACGGTATTTGGAAACGGAAACTACCAAGAAGAAAATGCAACTAATATTTTGTAACCTGTTCGTCTGGTGAACCAAATGAAAGACACTGCACAAGAAGAAGAATTGCTCCAGCGTTTAAGGCAG
Ck98_1              CTACTCAAATCACAAACAAAAACATTTACAAAAAGTTGATGTCAA-TTAATCGACATCAAGAACGGTATTTGGAAACGGAAACTACCAAGAAGAAAATGCAACTAATATTTTGTAACCTGTTCGTCTGGTGAACCAAATGAAAGACACTGCACAAGAAGAAGAATTGCTCCAGCGTTTAAGGCAG
Pa140_0             CTACTCTAATCACAAACAAAAACATTAACAAAAAGTTGATGTCAATTTAATCGACACCAAGAACGGTATTTGGAAACTAAAACCACCAAGAAGAAAATGCAACTAATATTTTGTAACCTGTTCATCTGGTGAACCAAATGAAAGACACTGCACAAGGAGAAGNANTGCTCCAGCGTTTAAGGCAG
Pa140_1             CTACTCTAATCACAAACAAAAACATTAACAAAAAGTTGATGTCAATTTAATCGACACCAAGAACGGTATTTGGAAACTAAAACCACCAAGAAGAAAATGCAACTAATATTTTGTAACCTGTTCATCTGGTGAACCAAATGAAAGACACTGCACAAGGAGAAGNANTGCTCCAGCGTTTAAGGCAG
Pa141_0             CTACTCTAATCACAAACAAAAACATTAACAAAAAGTTGATGTCAATTTAATCGACACCAAGAACGGTATTTGGAAACTGAAACCACCAAGAAGAAAATGCAACTAATATTTTGTAACCTGTTCATCTGGTGAACCAAATGAAAGACACTGCACAAGGAGAAGAATTGCTCCAGCGTTTAAGGCAG
Pa141_1             CTACTCTAATCACAAACAAAAACATTAACAAAAAGTTGATGTCAATTTAATCGACACCAAGAACGGTATTTGGAAACTGAAACCACCAAGAAGAAAATGCAACTAATATTTTGTAACCTGTTCATCTGGTGAACCAAATGAAAGACACTGCACAAGGAGAAGAATTGCTCCAGCGTTTAAGGCAG
Pa143_0             CTACTCTAATCACAAACAAAAACATTAACAAAAAGTTGATGTCAATTTAATCGACACCAAGAACGGTATTTGGAAACTAAAACCACCAAGAAGAAAATGCAACTAATATTTTGTAACCTGTTCATCTGGTGAACCAAATGAAAGACACTGCACAAGGAGAAGAATTGCTCCAGCGTTTAAGGCAG
Pa143_1             CTACTCTAATCACAAACAAAAACATTAACAAAAAGTTGATGTCAATTTAATCGACACCAAGAACGGTATTTGGAAACTGAAACCACCAAGAAGAAAATGCAACTAATATTTTGTAACCTGTTCATCTGGTGAACCAAATGAAAGACACTGCACAAGGAGAAGAATTGCTCCAGCGTTTAAGGCAG
Pa145_0             CTACTCTAATCACAAACAAAAACATTAACAAAAAGTTGATGTCAATTTAATCGACACCAAGAACGGTATTTGGAAACTAAAACCACCAAGAAGAAAATGCAACTAATATTTTGTAACCTGTTCATCTGGTGAACCAAATGAAAGACACTGCACAAGGAGAAGAATTGCTCCAGCGTTTAAGGCAG
Pa145_1             CTACTCTAATCACAAACAAAAACATTAACAAAAAGTTGATGTCAATTTAATCGACACCAAGAACGGTATTTGGAAACTGAAACCACCAAGAAGAAAATGCAACTAATATTTTGTAACCTGTTCATCTGGTGAACCAAATGAAAGACACTGCACAAGGAGAAGAATTGCTCCAGCGTTTAAGGCAG
Pa147_0             CTACTCTAATCACAAACAAAAACATTAACAAAAAGTTGATGTCAATTTAATCGACACCAAGAACGGTATTTGGAAACTAAAACCACCAAGAAGAAAATGCAACTAATATTTTGTAACCTGTTCATCTGGTGAACCAAATGAAAGACACTGCACAAGGAGAAGAATTGCTCCAGCGTTTAAGGCAG
Pa147_1             CTACTCTAATCACAAACAAAAACATTAACAAGAAGTTGATGTCAATTTAATCGACACCAAGAACGGTAGTTGGAAACTGAAACCACCAAGAAGAAAATGCAACTAATATTTTGTAACCTGTTCATCTGGTGAACAAAATGAAAGACACTGCACAAGGAGAAGAATTGCTCCAGCGTTTAAGGCAG
Pa147_R_0           CTACTCTAATCACAAACAAAAACATTAACAAAAAGTTGATGTCAATTTAATCGACACCAAGAACGGTATTTGGAAACTAAAACCACCAAGAAGAAAATGCAACTAATATTTTGTAACCTGTTCATCTGGTGAACCAAATGAAAGACACTGCACAAGGAGAAGAATTGCTCCAGCGTTTAAGGCAG
Pa147_R_1           CTACTCTAATCACAAACAAAAACATTAACAAGAAGTTGATGTCAATTTAATCGACACCAAGAACGGTAGTTGGAAACTGAAACCACCAAGAAGAAAATGCAACTAATATTTTGTAACCTGTTCATCTGGTGAACAAAATGAAAGACACTGCACAAGGAGAAGAATTGCTCCAGCGTTTAAGGCAG
Pa154_0             CTACTCTAATCACAAACAAAAACATTAACAAAAAGTTGATGTCAATTTAATCGACACCAAGAACGGTATTTGGAAACTAAAACCACCAAGAAGAAAATGCAACTAATATTTTGTAACCTGTTCATCTGGTGAACCAAATGAANGACACTGCACAAGGAGAAGAATTGCTCCAGCGTTTAAGGCAG
Pa154_1             CTACTCTAATCACAAACAAAAACATTAACAAAAAGTTGATGTCAATTTAATCGACACCAAGAACGGTATTTGGAAACTAAAACCACCAAGAAGAAAATGCAACTAATATTTTGTAACCTGTTCATCTGGTGAACCAAATGAANGACACTGCACAAGGAGAAGAATTGCTCCAGCGTTTAAGGCAG
Pa158_0             CTACTCTAATCACAAACAAAAACATTAACAAAAAGTTGATGTCAATTTAATCGACACCAAGAACGGTATTTGGAAACTGAAACCACCAAGAAGAAAATGCAACTAATATTTTGTAACCTGTTCATCTGGTGAACCAAATGAAAGACACTGCACAAGGAGAAGAATTGCTCCAGCGTTTAAGGCAG
Pa158_1             CTACTCTAATCACAAACAAAAACATTAACAAAAAGTTGATGTCAATTTAATCGACACCAAGAACGGTATTTGGAAACTGAAACCACCAAGAAGAAAATGCAACTAATATTTTGTAACCTGTTCATCTGGTGAACCAAATGAAAGACACTGCACAAGGAGAAGAATTGCTCCAGCGTTTAAGGCAG
//                      *                   *    *                        *           *        **    *                                       *          *                     *                            |1003|
Ck22_0              -------------------------CTGCACAGAACTTGCTCGGATAAGCACTACTAGCAGAAGAAGAAATGGCCACAACAAAGAATTATGTTGAAGGATTTGGATATGCTTTTGGCTTTGGCTTCACTTCAACTTCGTTCACATTTCTAATAAAAATAGCATCTGGTTCGTGGCTG
Ck22_1              -------------------------CTGCACAGAACTTGCTCGGATAAGCACTACTAGCAGAAGAAGAAATGGCCACAACAAAGAATTATGTTGAAGGATTTGGATATGCTTTTGGCTTTGGCTTCACTTCAACTTCGTTCACATTTCTAATAAAAATAGCATCTGGTTCGTGGCTG
Ck49_0              -------------------------CTGCACAGAACTTGCTCGGATAAGCACTACTAGCAGAAGAAGAAATTGCCACAACAAAGAATTATGTTGAAGGATTTGGATATGCTTTTGGCTTTGGCTTCACTTCAACTTCGTTCACATTTCTAATAAAAATAGCATCTGGTTCGTNGCTG
Ck49_1              -------------------------CTGCACAGAACTTGCTCGGATAAGCACTACTAGCAGAAGAAGAAATTGCCACAACAAAGAATTATGTTGAAGGATTTGGATATGCTTTTGGCTTTGGCTTCACTTCAACTTCGTTCACATTTCTAATAAAAATAGCATCTGGTTCGTNGCTG
Pa140_0             TAGAAAAGAGTAGGGCTTTTCAACGCTGGACAGAACTTGCTTGGATAAGCACTACTAGCAGAAGAAGAAATGGCCACAACGTAGAATTATGTTGTAGGATTTGGATATGCTTTTGGCTTTGGCTTCACTTCAACTTCGTTTACATTTCTAACAAAAATAGCATCTGGTTCGTGGCTG
Pa140_1             TAGAAAAGAGTAGGGCTTTTCAACGCTGGACAGAACTTGCTTGGATAAGCACTACTAGCAGAAGAAGAAATGGCCACAACGTAGAATTATGTTGTAGGATTTGGATATGCTTTTGGCTTTGGCTTCACTTCAACTTCGTTTACATTTCTAACAAAAATAGCATCTGGTTCGTGGCTG
Pa141_0             TAGAAAAGAGTAGGGCTTTTCAACGCTGGACAGAACTTGCTTGGATAAGCACTACTAGCAGAAGAAGAAATGGCCACAACGTAGAATTATGTTGTAGGATTTGGATATGCTTTTGGCTTTGGCTTCACTTCAACTTCGTTTACATTTCTAACAAAAATAGCATCTGGTTCGTGGCTG
Pa141_1             TAGAAAAGAGTAGGGCTTTTCAACGCTGGACAGAACTTGCTTGGATAAGCACTACTAGCAGAAGAAGAAATGGCCACAACGTAGAATTATGTTGTAGGATTTGGATATGCTTTTGGCTTTGGCTTCACTTCAACTTCGTTTACATTTCTAACAAAAATAGCATCTGGTTCGTGGCTG
Pa143_0             TAGAAAAGAGTAGGGCTTTTCAACGCTGGACAGAACTTGCTTGGATAAGCACTACTAGCAGAAGAAGAAATGGCCACAACGTAGAATTATGTTGTAGGATTTGGATATGCTTTTGGCTTTGGCTTCACTTCAACTTCGTTTACATTTCTAACAAAAATAGCATCTGGTTCGTGGCTG
Pa143_1             TAGAAAAGAGTAGGGCTTTTCAACGCTGGACAGAACTTGCTTGGATAAGCACTACTAGCAGAAGAAGAAATGGCCACAACGTAGAATTATGTTGTAGGATTTGGATATGCTTTTGGCTTTGGCTTCACTTCAACTTCGTTTACATTTCTAACAAAAATAGCATCTGGTTCGTGGCTG
Pa145_0             TAGAAAAGAGTAGGGCTTTTCAACGCTGGACAGAACTTGCTTGGATAAGCACTACTAGCAGAAGAAGAAATGGCCACAACGTAGAATTATGTTGTAGGATTTGGATATGCTTTTGGCTTTGGCTTCACTTCAACTTCGTTTACATTTCTAACAAAAATAGCATCTGGTTCGTGGCTG
Pa145_1             TAGAAAAGAGTAGGGCTTTTCAACGCTGGACAGAACTTGCTTGGATAAGCACTACTAGCAGAAGAAGAAATGGCCACAACGTAGAATTATGTTGTAGGATTTGGATATGCTTTTGGCTTTGGCTTCACTTCAACTTCGTTTACATTTCTAACAAAAATAGCATCTGGTTCGTGGCTG
Pa147_0             TAGAAAAGAGTAGGGCTTTTCAACGCTGGACAGAACTTGCTTGGATAAGCACTACTAGCAGAAGAAGAAATGGCCACAACGTAGAATTATGTTGTAGGATTTGGATATGCTTTTGGCTTTGGCTTCACTTCAACTTCGTTTACATTTCTAACAAAAATAGCATCTGGTTCGTGGCTG
Pa147_1             TAGAAAAGAGTAGGGCTTTTCAACGCTGGACAGAACTTGCTTGGATAAGCACTACTAGCAGAAGAAGAAATGGCCACAACGTAGAATTATGTTGTAGGATTTGGATATGCTTTTGGCTTTGGCTTCACTTCAACTTCGTTTACATTTCTAACAAAAATAGCATCTGGTTCGTGGCTG
Pa147_R_0           TAGAAAAGAGTAGGGCTTTTCAACGCTGGACAGAACTTGCTTGGATAAGCACTACTAGCAGAAGAAGAAATGGCCACAACGTAGAATTATGTTGTAGGATTTGGATATGCTTTTGGCTTTGGCTTCACTTCAACTTCGTTTACATTTCTAACAAAAATAGCATCTGGTTCGTGGCTG
Pa147_R_1           TAGAAAAGAGTAGGGCTTTTCAACGCTGGACAGAACTTGCTTGGATAAGCACTACTAGCAGAAGAAGAAATGGCCACAACGTAGAATTATGTTGTAGGATTTGGATATGCTTTTGGCTTTGGCTTCACTTCAACTTCGTTTACATTTCTAACAAAAATAGCATCTGGTTCGTGGCTG
Pa154_0             TAGAAAAGAGTAGGGCTTTTCAACGCTGGACAGAACTTGCTTGGATAAGCACTACTAGCAGAAGAAGAAATGGCCACAACGTAGAATTATGTTGTAGGATTTGGATATGCTTTTGGCTTTGGCTTCACTTCAACTTCGTTTACATTTCTAACAAAAATAGCATCTGGTTCGTGGCTG
Pa154_1             TAGAAAAGAGTAGGGCTTTTCAACGCTGGACAGAACTTGCTTGGATAAGCACTACTAGCAGAAGAAGAAATGGCCACAACGTAGAATTATGTTGTAGGATTTGGATATGCTTTTGGCTTTGGCTTCACTTCAACTTCGTTTACATTTCTAACAAAAATAGCATCTGGTTCGTGGCTG
Pa158_0             TAGAAAAGAGTAGGGCTTTTCAACGCTGGACAGAACTTGCTTGGATAAGCACTACTAGCAGAAGAAGAAATGGCCACAACGTAGAATTATGTTGTAGGATTTGGATATGCTTTTGGCTTTGGCTTCACTTCAACTTCGTTTACATTTCTAACAAAAATAGCATCTGGTTCGTGGCTG
Pa158_1             TAGAAAAGAGTAGGGCTTTTCAACGCTGGACAGAACTTGCTTGGATAAGCACTACTAGCAGAAGAAGAAATGGCCACAACGTAGAATTATGTTGTAGGATTTGGATATGCTTTTGGCTTTGGCTTCACTTCAACTTCGTTTACATTTCTAACAAAAATAGCATCTGGTTCGTGGCTG
//                                            *            *                             -        **            *                                             *          *                         |1004|
Dm108_0             CTGCAAACTAACAAGGCTTTANTGTAAATTGCTAGGGTGAATTTGAGAACACAGTTTCTTAAAAAGTATGGTTCTCTTTTATCATTGAGTGTGGAACTCAAGTTCCCTT----TAAATAGTTTTTAAACTGAGGTTTTAAGCNG
Dm108_1             CTGCAAACTAACAAGGCTTTANTGTAAATTGCTAGGGTGAATTTGAGAACACAGTTTCTTAAAAAGTGTGGTTCTCTTTTATCATTGAGTGTGGAACTCAAGTTCCCTT----TAAATAGTTTTTAAACTGAGGTTTTAAGCNG
Dm114_0             CTGCAAACTAACAAGGCTTTAATGTAAATTGCTAGGGTGAATTTGAGAACACAGTTTCTTAAAAAGTGTGGTTCTCTTTTATCATTGAGTGTGGAACTCAAGTTCCCTT----TAAATAGTTTTTAAACTGAGGTTTTAAGCTG
Dm114_1             CTGCAAACTAACAAGGCTTTAATGTAAATTGCTAGGGTGAATTTGAGAACACAGTTTCTTAAAAAGTGTGGTTCTCTTTTATCATTGAGTGTGGAACTCAAGTTCCCTT----TAAATAGTTTTTAAACTGAGGTTTTAAGCTG
Mg38_0              CTGNAAACTAACAAGGCTTTAATGTAAATTGCTAGGGTGAATTTGAGAACACAGTTTCTTAAAAAGTGTGGTTCTCTTTTATCATTGAGTGTGGTACTCAAGTTCCCTT----TAAATAGTTTTTAAACTGAGGTTTTAAGCNG
Mg38_1              CTGNAAACTAACAAGGCTTTAATGTAAATTGCTAGGGTGAATTTGAGAACACAGTTTCTTAAAAAGTGTGGTTCTCTTTTATCATTGAGTGTGGTACTCAAGTTCCCTT----TAAATAGTTTTTAAACTGAGGTTTTAAGCNG
Mg64_R_0            CTGCAAACTAACAAGGCTTTAATGTAAATTGCTAGGGTGAATTTGAGAACACAGTTTCTTAAAAAGTGTGGTTCTCTTTTATCATTGAGTGTGGTACTCAAGTTCCCTT----TAAATAGTTTTTAAACTGAGGTTTTAAGCTG
Mg64_R_1            CTGCAAACTAACAAGGCTTTAATGTAAATTGCTAGGGTGAATTTGAGAACACAGTTTCTTAAAAAGTGTGGTTCTCTTTTATCATTGAGTGTGGTACTCAAGTTCCCTT----TAAATAGTTTTTAAACTGAGGTTTTAAGCTG
Nv125_0             CTGCAAACTAACAAGGCTTTAATGTAAATTGCTAGGGTGAATTTGAGAACACAGTTTCTTAAAAAGTATGGTTCTCTTTTATCATTGAGTGTGGAACTCAAGTTCCCTT----TAAATAGTTTTTAAACTGAGGTTTTAAGCTG
Nv125_1             CTGCAAACTAACAAGGCTTTAATGTAAATTGCTAGGGTGAATTTGAGAACACAGTTTCTTAAAAAGTATGGTTCTCTTTTATCATTGAGTGTGGAACTCAAGTTCCCTT----TAAATAGTTTTTAAACTGAGGTTTTAAGCTG
Nv127_0             CTGCAAACTAACAAGGCTTTAATGTAAATTGCTAGGGTGAATTTGAGAACACAGTTTCTTAAAAAGTATGGTTCTCTTTTATCATTGAGTGTGGNACTCAAGTTCCCTT----TAAATAGTTTTTAAACTGAGGTTTTAAGCTG
Nv127_1             CTGCAAACTAACAAGGCTTTAATGTAAATTGCTAGGGTGAATTTGAGAACACAGTTTCTTAAAAAGTATGGTTCTCTTTTATCATTGAGTGTGGNACTCAAGTTCCCTT----TAAATAGTTTTTAAACTGAGGTTTTAAGCTG
Pa141_0             CTGCAAACTAACAAGGCTTTAATGTAAATTGCTAGGGTGAATTTGAGNAAATAGTTTCTAAAAAAGTGTGGTTCTCTTTTATCATTGAGTGTGGAACTCAAGTTCCCTTTATGTAANTAGTTTTTAAACTGAGCTTATAAGCTG
Pa141_1             CTGCAAACTGACAAGGCTTTAATGTAAATTGCTAGGGTGAATTTGAGNAAATTGTTTCTAAAAAAGTGTGGTTCTTTTTTATCATGGAGTGTGGAACTCAAGTTCCCTTTATGTAANTAGTTTTTAAACTGAGCTTATAAGCTG
Pa143_0             CTGCAAACTAACAAGGCTTTAATGTAAATTGCTAGGGTGAATTTGAGAA-ATTGTTTCTAAAAAAGTGTGGTTCTTTTTTATCATGGAGTGTGGAACTCAAGTTCCCTTTATGTAAATAGTTTTTAAACTGAGCTTATAAGCTG
Pa143_1             CTGCAAACTAACAAGGCTTTAATGTAAATTGCTAGGGTGAATTTGAGAA-ATTGTTTCTAAAAAAGTGTGGTTCTTTTTTATCATGGAGTGTGGAACTCAAGTTCCCTTTATGTAAATAGTTTTTAAACTGAGCTTATAAGCTG
Pa147_0             CTGCAAACTAACAAGGCTTTAATGTAAATTGCTAGGGTGAATTTGAGNAAATAGTTTCTAAAAAAGTGTGGTTCTCTTTTATCATTGAGTTTGGAACTCAAGTTCCCTTTATGTAAATAGTTTTTAAACTGAGCTTATAAGCTG
Pa147_1             CTGCAAACTGACAAGGCTTTAATGTAAATTGCTAGGGTGAATTTGAGNAAATTGTTTCTAAAAAAGTGTGGTTCTTTTTTATCATGGAGTGTGGAACTCAAGTTCCCTTTATGTAAATAGTTTTTAAACTGAGCTTATAAGCTG
Pa147_R_0           CTGCAAACTAACAAGGCTTTAATGTAAATTGCTAGGGTGAATTTGAGAAAATAGTTTCTAAAAAAGTGTGGTTCTCTTTTATCATTGAGTNTGGAACTCAAGTTCCCTTTATGTAAATAGTTTTTAAACTGAGCTTATAAGCTG
Pa147_R_1           CTGCAAACTGACAAGGCTTTAATGTAAATTGCTAGGGTGAATTTGAGAAAATTGTTTCTAAAAAAGTGTGGTTCTTTTTTATCATGGAGTNTGGAACTCAAGTTCCCTTTATGTAAATAGTTTTTAAACTGAGCTTATAAGCTG
Pa154_0             CTGCAAACTAACAACGCTTTAATGTAAATTGCTAGGGTGAATTTGAGAAAATAGTTTCTAAAAAAGTGTGGTTCTCTTTTATCATTGAGTTTGGAACTCAAGTTCCCTTTATGTAAATAGTTTTTAAACTGAGCTTATAAGCTG
Pa154_1             CTGCAAACTAACAAGGCTTTAATGTAAATTGCTAGGGTGAATTTGAGAAAATTGTTTCTAAAAAAGTGTGGTTCTTTTTTATCATGGAGTGTGGAACTCAAGTTCCCTTTATGTAAATAGTTTTTAAACTGAGCTTATAAGCTG
//                         *    -                                  * **      *       *       *         *    *   *                                      *  *       |1005|
Mg37_0              CAGCTTGGGCGACCATGCCAGGGTCTGCTCCAGGTACAGCACCTATGGGTGGAACTCCGCTCGAAGTTCTACAATGAGGGGACTGAGAGATCTCTGAGGTGGGGTTTTGTGCCATCATATAAGTTGATGTCTCTCCAATTGTATCTTCATCTTCGATGGGAGTTATAGGAATTATGGTAACGTTGAGTTCGTTGTTGGGAGGGGCGTCAAAATTTGTTAACAGACTTGGGCTG
Mg37_1              CAGCTTGGGCGACCATGCCAGGGTCTGCTCCAGGTACAGCACCTATGGGTGGAACTCCGCTCGAAGTTCTACAATGAGGGGACTGAGAGATCTCTGAGGTGGGGTTTTGTGCCATCATATAAGTTGATGTCTCTCCAATTGTATCTTCATCTTCGATGGGAGTTATAGGAATTATGGTAACGTTGAGTTCGTTGTTGGGAGGGGCGTCAAAATTTGTTAACAGACTTGGGCTG
Mg38_0              CAGCTTGGGCGACCATGCCAGGGTCTGCTCCAGGTACAGCACCTATGGGTGGAACTCCGCTCGAAGTTCTACAATGAGGGGACTGAGAGATCTCTGAGGTGGGGTTTTGTGCCATCATATAAGTTGATGTCTCTCCAATTGTATCTTCATCTTCGATGGGAGTTATAGGAATTATGGTAACGTTGAGTTCGTTGTTGGGAGGGGCGTCAAAATTTGTTAACAGACTTGGGCTG
Mg38_1              CAGCTTGGGCGACCATGCCAGGGTCTGCTCCAGGTACAGCACCTATGGGTGGAACTCCGCTCGAAGTTCTACAATGAGGGGACTGAGAGATCTCTGAGGTGGGGTTTTGTGCCATCATATAAGTTGATGTCTCTCCAATTGTATCTTCATCTTCGATGGGAGTTATAGGAATTATGGTAACGTTGAGTTCGTTGTTGGGAGGGGCGTCAAAATTTGTTAACAGACTTGGGCTG
Mg40_0              CAGCTTGGGCGACCATGCCAGGGTCTGCTCCAGGTACAGCACCTATGGGTGGAACTCCGCTCGAAGTTCTACAATGAGGGGACTGAGAGATCTCTGAGGTGGGGTTTTGTGCCATCATATAAGTTGATGTCTCTCCAATTGTATCTTCATCTTCGATGGGAGTTATAGGAATTATGGTAACGTTGAGTTCGTTGTTGGGAGGGGCGTCAAAATTTGTTAACAGACTTGGGCTG
Mg40_1              CAGCTTGGGCGACCATGCCAGGGTCTGCTCCAGGTACAGCACCTATGGGTGGAACTCCGCTCGAAGTTCTACAATGAGGGGACTGAGAGATCTCTGAGGTGGGGTTTTGTGCCATCATATAAGTTGATGTCTCTCCAATTGTATCTTCATCTTCGATGGGAGTTATAGGAATTATGGTAACGTTGAGTTCGTTGTTGGGAGGGGCGTCAAAATTTGTTAACAGACTTGGGCTG
Mg40_R_0            CAGCTTGGGCGACCATGCCAGGGTCTGCTCCAGGTACAGCACCTATGGGTGGAACTCCGCTCGAAGTTCTACAATGAGGGGACTGAGAGATCTCTGAGGTGGGGTTTTGTGCCATCATATAAGTTGATGTCTCTCCAATTGTATCTTCATCTTCGATGGGAGTTATAGGAATTATGGTAACGTTGAGTTCGTTGTTGGGAGGGGCGTCAAAATTTGTTAACAGACTTGGGCTG
Mg40_R_1            CAGCTTGGGCGACCATGCCAGGGTCTGCTCCAGGTACAGCACCTATGGGTGGAACTCCGCTCGAAGTTCTACAATGAGGGGACTGAGAGATCTCTGAGGTGGGGTTTTGTGCCATCATATAAGTTGATGTCTCTCCAATTGTATCTTCATCTTCGATGGGAGTTATAGGAATTATGGTAACGTTGAGTTCGTTGTTGGGAGGGGCGTCAAAATTTGTTAACAGACTTGGGCTG
Pa140_0             CAGCTTGGGCCACCATGCCAGGGTCTGCTCCAGGTACAACACCTATGGGTGGAACTCCGCTCGAAGTTCTACAATGAGGGGACTGAGAGATCTCTGAGGTGGGGTTTTGTGCCATGATATAAGTTGATGTCTCTCCAATTGTATCTTCATCTTCGATGGGAGTTATAGGAATTATGGGAACGTTGAATTCGTTGTTGGGAGAGGCATCAAAATTTGTTAACACACTTGGGCT-
Pa140_1             CAGCTTGGGCCACCATGCCAGGGTCTGCTCCAGGTACAACACCTATGGGTGGAACTCCGCTCGAAGTTCTACAATGAGGGGACTGAGAGATCTCTGAGGTGGGGTTTTGTGCCATGATATAAGTTGATGTCTCTCCAATTGTATCTTCATCTTCGATGGGAGTTATAGGAATTATGGGAACGTTGAATTCGTTGTTGGGAGAGGCATCAAAATTTGTTAACACACTTGGGCT-
Pa141_0             CAGCTTGGGCCACCATGCCAGGGTCTGCTCCAGGTACAACACCTATGGGTGGAACTCCGCTCGAAGTTCTACAATGAGGGGACTGAGAGATCTCTGAGGTGGGGTTTTGTGCCATGATATAAGTTGATGTCTCTCCAATTGTATCTTCATCTTCGATGGGAGTTATAGGAATTATGGGAACGTTGAATTCGTTGTTGGGAGAGGCATCAAAATTTGTTAACACACTTGGGCTG
Pa141_1             CAGCTTGGGCCACCATGCCAGGGTCTGCTCCAGGTACAACACCTATGGGTGGAACTCCGCTCGAAGTTCTACAATGAGGGGACTGAGAGATCTCTGAGGTGGGGTTTTGTGCCATGATATAAGTTGATGTCTCTCCAATTGTATCTTCATCTTCGATGGGAGTTATAGGAATTATGGGAACGTTGAATTCGTTGTTGGGAGAGGCATCAAAATTTGTTAACACACTTGGGCTG
Pa143_0             CAGCTTGGGCCACCATGCCAGGGTCTGCTCCAGGTACAACACCTATGGGTGGAACTCCGCTCGAAGTTCTACAATGAGGGGACTGAGAGATCTCTGAGGTGGGGTTTTGTGCCATGATATAAGTTGATGTCTCTCCAATTGTATCTTCATCTTCGATGGGAGTTATAGGAATTATGGGAACGTTGAATTCGTTGTTGGGAGAGGCATCAAAATTTGTTAACACACTTGGGCT-
Pa143_1             CAGCTTGGGCCACCATGCCAGGGTCTGCTCCAGGTACAACACCTATGGGTGGAACTCCGCTCGAAGTTCTACAATGAGGGGACTGAGAGATCTCTGAGGTGGGGTTTTGTGCCATGATATAAGTTGATGTCTCTCCAATTGTATCTTCATCTTCGATGGGAGTTATAGGAATTATGGGAACGTTGAATTCGTTGTTGGGAGAGGCATCAAAATTTGTTAACACACTTGGGCT-
Pa145_0             CAGCTTGGGCCACCATGCCAGGGTCTGCTCCAGGTACAACACCTATGGGTGGAACTCCGCTCGAAGTTCTACAATGAGGGGACTGAGAGATCTCTGAGGTGGGGTTTTGTGCCATGATATAAGTTGATGTCTCTCCAATTGTATCTTCATCTTCGATGGGAGTTATAGGAATTATGGGAACGTTGAATTCGTTGTTGGGAGAGGCATCAAAATTTGTTAACACACTTGGGCTG
Pa145_1             CAGCTTGGGCCACCATGCCAGGGTCTGCTCCAGGTACAACACCTATGGGTGGAACTCCGCTCGAAGTTCTACAATGAGGGGACTGAGAGATCTCTGAGGTGGGGTTTTGTGCCATGATATAAGTTGATGTCTCTCCAATTGTATCTTCATCTTCGATGGGAGTTATAGGAATTATGGGAACGTTGAATTCGTTGTTGGGAGAGGCATCAAAATTTGTTAACACACTTGGGCTG
Pa147_0             CAGCTTGGGCCACCATGCCAGGGTCTGCTCCAGGTACAACACCTATGGGTGGAACTCCGCTCGAAGTTCTACAATGAGGGGACTGAGAGATCTCTGAGGTGGGGTTTTGTGCCATGATATAAGTTGATGTCTCTCCAATTGTATCTTCATCTTCGATGGGAGTTATAGGAATTATGGGAACGTTGAATTCGTTGTTGGGAGAGGCATCAAAATTTGTTAACACACTTGGGCTG
Pa147_1             CAGCTTGGGCCACCATGCCAGGGTCTGCTCCAGGTACAACACCTATGGGTGGAACTCCGCTCGAAGTTCTACAATGAGGGGACTGAGAGATCTCTGAGGTGGGGTTTTGTGCCATGATATAAGTTGATGTCTCTCCAATTGTATCTTCATCTTCGATGGGAGTTATAGGAATTATGGGAACGTTGAATTCGTTGTTGGGAGAGGCATCAAAATTTGTTAACACACTTGGGCTG
Pa147_R_0           CAGCTTGGGCCACCATGCCAGGGTCTGCTCCAGGTACAACACCTATGGGTGGAACTCCGCTCGAAGTTCTACAATGAGGGGACTGAGAGATCTCTGAGGTGGGGTTTTGTGCCATGATATAAGTTGATGTCTCTCCAATTGTATCTTCATCTTCGATGGGAGTTATAGGAATTATGGGAACGTTGAATTCGTTGTTGGGAGAGGCATCAAAATTTGTTAACACACTTGGGCTG
Pa147_R_1           CAGCTTGGGCCACCATGCCAGGGTCTGCTCCAGGTACAACACCTATGGGTGGAACTCCGCTCGAAGTTCTACAATGAGGGGACTGAGAGATCTCTGAGGTGGGGTTTTGTGCCATGATATAAGTTGATGTCTCTCCAATTGTATCTTCATCTTCGATGGGAGTTATAGGAATTATGGGAACGTTGAATTCGTTGTTGGGAGAGGCATCAAAATTTGTTAACACACTTGGGCTG
Pa154_0             -AGCTTGGGCCACCATGCCAGGGTCTGCTCCAGGTACAACACCTATGGGTGGAACTCCGCTCGAAGTTCTACAATGAGGGGACTGAGAGATCTCTGAGGTGGGGTTTTGTGCCATGATATAAGTTGATGTCTCTCCAATTGTATCTTCATCTTCGATGGGAGTTATAGGAATTATGGGAACGTTGAATTCGTTGTTGGGAGAGGCATCAAAATTTGTTAACACACTTGGGCTG
Pa154_1             -AGCTTGGGCCACCATGCCAGGGTCTGCTCCAGGTACAACACCTATGGGTGGAACTCCGCTCGAAGTTCTACAATGAGGGGACTGAGAGATCTCTGAGGTGGGGTTTTGTGCCATGATATAAGTTGATGTCTCTCCAATTGTATCTTCATCTTCGATGGGAGTTATAGGAATTATGGGAACGTTGAATTCGTTGTTGGGAGAGGCATCAAAATTTGTTAACACACTTGGGCTG
Pa156_0             CAGCTTGGGCCACCATGCCNGGGTCTGCTCCAGGTACAACACCTATGGGTGGAACTCCGCTCGAAGTTCTACAATGAGGGGACTGAGAGATCTCTGAGGTGGGGTTTTGTGCCATGATATAAGTTGATGTCTCTCCAATTGTATCTTCATCTTCGATGGGAGTTATAGGAATTATGGGAACGTTGAATTCGTTGTTGGGAGAGGCATCAAAATTTGTTAACACACTTGGGCTG
Pa156_1             CAGCTTGGGCCACCATGCCNGGGTCTGCTCCAGGTACAACACCTATGGGTGGAACTCCGCTCGAAGTTCTACAATGAGGGGACTGAGAGATCTCTGAGGTGGGGTTTTGTGCCATGATATAAGTTGATGTCTCTCCAATTGTATCTTCATCTTCGATGGGAGTTATAGGAATTATGGGAACGTTGAATTCGTTGTTGGGAGAGGCATCAAAATTTGTTAACACACTTGGGCTG
Pa158_0             CAGCTTGGGCCACCATGCCAGGGTCTGCTCCAGGTACAACACCTATGGGTGGAACTCCGCTCGAAGTTCTACAATGAGGGGACTGAGAGATCTCTGAGGTGGGGTTTTGTGCCATGATATAAGTTGATGTCTCTCCAATTGTATCTTCATCTTCGATGGGAGTTATAGGAATTATGGGAACGTTGAATTCGTTGTTGGGAGAGGCATCAAAATTTGTTAACACACTTGGGCTG
Pa158_1             CAGCTTGGGCCACCATGCCAGGGTCTGCTCCAGGTACAACACCTATGGGTGGAACTCCGCTCGAAGTTCTACAATGAGGGGACTGAGAGATCTCTGAGGTGGGGTTTTGTGCCATGATATAAGTTGATGTCTCTCCAATTGTATCTTCATCTTCGATGGGAGTTATAGGAATTATGGGAACGTTGAATTCGTTGTTGGGAGAGGCATCAAAATTTGTTAACACACTTGGGCTG
//                          *                           *                                                                            *                                                             *        *              *   *                *          |1006|
Ck94_0              TTTCCCCGGCTCCCGCCAATACTCTCTGCGAACGGGAACTCCCCAAACGCCGCCCATGTCGCCAGAACCGACATGCAGATCCCTGTCGAGGCTGACAATGGGAACCTCCCGGGAGGGACGACACAAACGAGGGAGTACTACTCCGACTCCT---GCCAGAAGAAGAGCCTCGACCGGTCGAGCTCGATAAGAAAGACGGCTG
Ck94_1              TTTCCCCGGCTCCCGCCAATACTCTCTGCGAACGGGAACTCTCCAAATGCCGCCCATGTCGCCAGAACCGACATGCAGATCCCTGTCGAGGCTGACAATGGGAACCTCCCGGGAGGGTCGACACAAACGAGGGAGTACTACTCCGACTCCT---GCCAGAAGAAGAGCCTCGACCGGTCGAGCTCGATAAGAAAGACGGCTG
Ck98_0              TTTCCCCGGCTCCCGCCAATACTCTCTGCGAACGGGAACTCCCCAAACGCCGCCCATGTCGCCAGAACCGACATGCAGATCCCTGTCGAGGCTGACAATGGGAACCTCCCGGGAGGGTCGACACAAACGAGGGAGTACTACTCCGACTCCT---GCCAGAAGAAGAGCCTCGACCGGTCGAGCTCGATAAGAAAGACGGCTG
Ck98_1              TTTCCCCGGCTCCCGCCAATACTCTCTGCGAACGGGAACTCCCCAAACGCCGCCCATGTCGCCAGAACCGACATGCAGATCCCTGTCGAGGCTGACAATGGGAACCTCCCGGGAGGGTCGACACAAACGAGGGAGTACTACTCCGACTCCT---GCCAGAAGAAGAGCCTCGACCGGTCGAGCTCGATAAGAAAGACGGCTG
Pa140_0             TTTCCCCGGCTCCCCTCGATACTCTCCGCGGCCGGGAACTCCCCAACCGCCGCCCCTGTCGCTAGAACAGACATGCAGATCCCTGTTGAGGCTGACAACGGGAACTTCCCGGGAGGGTCGACACAAACGAGGGAGTACTACTCCGACTCCTCCCGCCGGAAGAAGAGCCTCGACCGGTCGAGCTCGATAAGAAAGACGGCAG
Pa140_1             TTTCCCCGGCTCCCCTCGATACTCTCCGCGGCCGGGAACTCCCCAACCGCCGCCCCTGTCGCTAGAACAGACATGCAGATCCCTGTTGAGGCTGACAACGGGAACTTCCCGGGAGGGTCGACACAAACGAGGGAGTACTACTCCGACTCCTCCCGCCGGAAGAAGAGCCTCGACCGGTCGAGCTCGATAAGAAAGACGGCAG
Pa141_0             TTTCCCCGGCTCCCCTCGATACTCTCCGCGGCCGGGAACTCCCCAACCGCCGCCCCTGTCGCTAGAACAGACATGCAGATCCCTGTTGAGGCTGACAACGGGAACTTCCCGGGAGGGTCGACACAAACGAGGGAGTACTACTCCGACTCCTCCCGCCGGAAGAAGAGCCTCGACCGGTCGAGCTCGATAAGAAAGACGGCAG
Pa141_1             TTTCCCCGGCTCCCCTCGATACTCTCCGCGGCCGGGAACTCCCCAACCGCCGCCCCTGTCGCTAGAACAGACATGCAGATCCCTGTTGAGGCTGACAACGGGAACTTCCCGGGAGGGTCGACACAAACGAGGGAGTACTACTCCGACTCCTCCCGCCGGAAGAAGAGCCTCGACCGGTCGAGCTCGATAAGAAAGACGGCAG
Pa143_0             TTTCCCCGGCTCCCCTCGATACTCTCCGCGGCCGGGAACTCCCCAACCGCCGCCCCTGTCGCTAGAACAGACATGCAGATCCCTGTTGAGGCTGACAACGGGAACTTCCCGGGAGGGTCGACACAAACGAGGGAGTACTACTCCGACTCCTCCCGCCGGAAGAAGAGCCTCGACCGGTCGAGCTCGATAAGAAAGACGGCAG
Pa143_1             TTTCCCCGGCTCCCCTCGATACTCTCCGCGGCCGGGAACTCCCCAACCGCCGCCCCTGTCGCTAGAACAGACATGCAGATCCCTGTTGAGGCTGACAACGGGAACTTCCCGGGAGGGTCGACACAAACGAGGGAGTACTACTCCGACTCCTCCCGCCGGAAGAAGAGCCTCGACCGGTCGAGCTCGATAAGAAAGACGGCAG
Pa145_0             TTTCCCCGGCTCCCCTCGATACTCTCCGCGGCCGGGAACTCCCCAACCGCCGCCCCTGTCGCTAGAACAGACATGCAGATCCCTGTTGAGGCTGACAACGGGAACTTCCCGGGAGGGTCGACACAAACGAGGGAGTACTACTCCGACTCCTCCCGCCGGAAGAAGAGCCTCGACCGGTCGAGCTCGATAAGAAAGACGGCAG
Pa145_1             TTTCCCCGGCTCCCCTCGATACTCTCCGCGGCCGGGAACTCCCCAACCGCCGCCCCTGTCGCTAGAACAGACATGCAGATCCCTGTTGAGGCTGACAACGGGAACTTCCCGGGAGGGTCGACACAAACGAGGGAGTACTACTCCGACTCCTCCCGCCGGAAGAAGAGCCTCGACCGGTCGAGCTCGATAAGAAAGACGGCAG
Pa147_0             TTTCCCCGGCTCCCCTCGATACTCTCCGCGGCCGGGAACTCCCCAACCGCCGCCCCTGTCGCTAGAACAGACATGCAGATCCCTGTTGAGGCTGACAACGGGAACTTCCCGGGAGGGTCGACACAAACGAGGGAGTACTACTCCGACTCCTCCCGCCGGAAGAAGAGCCTCGACCGGTCGAGCTCGATAAGAAAGACGGCAG
Pa147_1             TTTCCCCGGCTCCCCTCGATACTCTCCGCGGCCGGGAACTCCCCAACCGCCGCCCCTGTCGCTAGAACAGACATGCAGATCCCTGTTGAGGCTGACAACGGGAACTTCCCGGGAGGGTCGACACAAACGAGGGAGTACTACTCCGACTCCTCCCGCCGGAAGAAGAGCCTCGACCGGTCGAGCTCGATAAGAAAGACGGCAG
Pa147_R_0           TTTCCCCGGCTCCCCTCGATACTCTCCGCGGCCGGGAACTCCCCAACCGCCGCCCCTGTCGCTAGAACAGACATGCAGATCCCTGTTGAGGCTGACAACGGGAACTTCCCGGGAGGGTCGACACAAACGAGGGAGTACTACTCCGACTCCTCCCGCCGGAAGAAGAGCCTCGACCGGTCGAGCTCGATAAGAAAGACGGCAG
Pa147_R_1           TTTCCCCGGCTCCCCTCGATACTCTCCGCGGCCGGGAACTCCCCAACCGCCGCCCCTGTCGCTAGAACAGACATGCAGATCCCTGTTGAGGCTGACAACGGGAACTTCCCGGGAGGGTCGACACAAACGAGGGAGTACTACTCCGACTCCTCCCGCCGGAAGAAGAGCCTCGACCGGTCGAGCTCGATAAGAAAGACGGCAG
Pa154_0             TTTCCCCGGCTCCCCTCGATACTCTCCGCGGCCGGGAACTCCCCAACCGCCGCCCCTGTCGCTAGAACAGACATGCAGATCCCTGTTGAGGCTGACAACGGGAACTTCCCGGGAGGGTCGACACAAACGAGGGAGTACTACTCCGACTCCTCCCGCCGGAAGAAGAGCCTCGACCGGTCGAGCTCGATAAGAAAGACGGCAG
Pa154_1             TTTCCCCGGCTCCCCTCGATACTCTCCGCGGCCGGGAACTCCCCAACCGCCGCCCCTGTCGCTAGAACAGACATGCAGATCCCTGTTGAGGCTGACAACGGGAACTTCCCGGGAGGGTCGACACAAACGAGGGAGTACTACTCCGACTCCTCCCGCCGGAAGAAGAGCCTCGACCGGTCGAGCTCGATAAGAAAGACGGCAG
Pa156_0             TTTCCCCGGCTCCCCTCGATACTCTCCGCGGCCGGGAACTCCCCAACCGCCGCCCCTGTCGCTAGAACAGACATGCAGATCCCTGTTGAGGCTGACAACGGGAACTTCCCGGGAGGGTCGACACAAACGAGGGAGTACTACTCCGACTCCTCCCGCCGGAAGAAGAGCCTCGACCGGTCGAGCTCGATAAGAAAGACGGCAG
Pa156_1             TTTCCCCGGCTCCCCTCGATACTCTCCGCGGCCGGGAACTCCCCAACCGCCGCCCCTGTCGCTAGAACAGACATGCAGATCCCTGTTGAGGCTGACAACGGGAACTTCCCGGGAGGGTCGACACAAACGAGGGAGTACTACTCCGACTCCTCCCGCCGGAAGAAGAGCCTCGACCGGTCGAGCTCGATAAGAAAGACGGCAG
Pa158_0             TTTCCCCGGCTCCCCTCGATACTCTCCGCGGCCGGGAACTCCCCAACCGCCGCCCCTGTCGCTAGAACAGACATGCAGATCCCTGTTGAGGCTGACAACGGGAACTTCCCGGGAGGGTCGACACAAACGAGGGAGTACTACTCCGACTCCTCCCGCCGGAAGAAGAGCCTCGACCGGTCGAGCTCGATAAGAAAGACGGCAG
Pa158_1             TTTCCCCGGCTCCCCTCGATACTCTCCGCGGCCGGGAACTCCCCAACCGCCGCCCCTGTCGCTAGAACAGACATGCAGATCCCTGTTGAGGCTGACAACGGGAACTTCCCGGGAGGGTCGACACAAACGAGGGAGTACTACTCCGACTCCTCCCGCCGGAAGAAGAGCCTCGACCGGTCGAGCTCGATAAGAAAGACGGCAG
//                              ** *        *   **         -    *-       *      *     *                 *           *      *           -                                       *                                          * |1007|
Ck92_0              TGTTTCTGCCAGGCAATGTGTAGTGTCATTAGGAAGCGATACTGGTGGAAGTGTAAGACAGCCAGCATCTTTTTGTGGCGTTGTGGGATTGAAACCAACATATGGACGTGTGTCGAGATATGGACTCGTAGCTTACGCATCATCCCTTGATGTCATCGGATGCTTTGGTNCTTCAGTTGCTGATGCTGGAATTCTTCTTCAGGCAATTTCTGGTCATGATAGATTTGACGCCACCAGCAG
Ck92_1              TGTTTCTGCCAGGCAATGTGTAGTGTCATTAGGAGGCGATACTGGTGGAAGTGTAAGACAGCCAGCATCTTTTTGTGGCGTTGTGGGATTGAAACCAACATATGGACGTGTGTCGAGATATGGACTCGTAGCTTACGCATCATCCCTTGATGTCATCGGATGCTTTGGTNCTTCAGTTGCTGATGCTGGAATTCTTCTTCAGGCAATTTCTGGTCATGATAGATTTGACGCCACCAGCTG
Ck98_0              TGTTTCTGCCAGGCAATGTGTAGTGTCATTAGGAAGCGATACTGGTGGAAGTGTAAGACAGCCAGCATCTTTTTGTGGCGTTGTGGGATTGAAACCAACATATGGACGTGTGTCGAGATATGGACTCGTAGCTTACGCATCATCCCTTGATGTCATCGGATGCTTTGGTTCTTCAGTTGCTGATGCTGGAATTCTTCTTCAGGCAATTTCTGGTCATGATAGATTTGACGCCACCAGCAG
Ck98_1              TGTTTCTGCCAGGCAATGTGTAGTGTCATTAGGAAGCGATACTGGTGGAAGTGTAAGACAGCCAGCATCTTTTTGTGGCGTTGTGGGATTGAAACCAACATATGGACGTGTGTCGAGATATGGACTCGTAGCTTACGCATCATCCCTTGATGTCATCGGATGCTTTGGTTCTTCAGTTGCTGATGCTGGAATTCTTCTTCAGGCAATTTCTGGTCATGATAGATTTGACGCCACCAGCAG
Pa140_0             TGTTTCTGCCAGGCAATGTGTAGTGTCATTGGGAAGCGATACCGGTGGAAGTGTAAGACAGCCAGCATCTTTTTGTGGTGTTGTGGGATTGAAACCAACATATGGACGTGTGTCAAGATATGGACTCGTAGCTTACGCATCATCCCTTGATGTCATCGGATGCTTTGGTTCTTCAGTTGCTGATGCGGGAATTCTTCTTCAGGCAATTTCTGGTCATGATAGATTTGATGCCACCAGCAG
Pa140_1             TGTTTCTGCCAGGCAATGTGTAGTGTCATTGGGAAGCGATACCGGTGGAAGTGTAAGACAGCCAGCATCTTTTTGTGGTGTTGTGGGATTGAAACCAACATATGGACGTGTGTCAAGATATGGACTCGTAGCTTACGCATCATCCCTTGATGTCATCGGATGCTTTGGTTCTTCAGTTGCTGATGCGGGAATTCTTCTTCAGGCAATTTCTGGTCATGATAGATTTGATGCCACCAGCAG
Pa141_0             TGTTTCTGCCAGGCAATGTGTAGTGTCATTGGGAAGCGATACCGGTGGAAGTGTAAGACAGCCAGCATCTTTTTGTGGTGTTGTGGGATTGAAACCAACATATGGACGTGTGTCAAGATATGGACTCGTAGCTTACGCATCATCCCTTGATGTCATCGGATGCTTTGGTTCTTCAGTTGCTGATGCGGGAATTCTTCTTCAGGCAATTTCTGGTCATGATAGATTTGATGCCACCAGCAG
Pa141_1             TGTTTCTGCCAGGCAATGTGTAGTGTCATTGGGAAGCGATACCGGTGGAAGTGTAAGACAGCCAGCATCTTTTTGTGGTGTTGTGGGATTGAAACCAACATATGGACGTGTGTCAAGATATGGACTCGTAGCTTACGCATCATCCCTTGATGTCATCGGATGCTTTGGTTCTTCAGTTGCTGATGCGGGAATTCTTCTTCAGGCAATTTCTGGTCATGATAGATTTGATGCCACCAGCAG
Pa143_0             TGTTTCTGCCAGGCAATGTGTAGTGTCATTGGGAAGCGATACCGGTGGAAGTGTANGACAGCCAGCATCTTTTTGTGGTGTTGTGGGATTGAAACCAACATATGGACGTGTGTCAAGATATGGACTCGTAGCTTACGCATCATCCCTTGATGTCATCGGATGCTTTGGTTCTTCAGTTGCTGATGCGGGAATTCTTCTTCAGGCAATTTCTGGTCATGATAGATTTGATGCCACCAGCAG
Pa143_1             TGTTTCTGCCAGGCAATGTGTAGTGTCATTGGGAAGCGATACCGGTGGAAGTGTANGACAGCCAGCATCTTTTTGTGGTGTTGTGGGATTGAAACCAACATATGGACGTGTGTCAAGATATGGACTCGTAGCTTACGCATCATCCCTTGATGTCATCGGATGCTTTGGTTCTTCAGTTGCTGATGCGGGAATTCTTCTTCAGGCAATTTCTGGTCATGATAGATTTGATGCCACCAGCAG
Pa145_0             TGTTTCTGCCAGGCAATGTGTAGTGTCATTGGGAAGCGATACCGGTGGAAGTGTAAGACAGCCAGCATCTTTTTGTGGTGTTGTGGGATTGAAACCAACATATGGACGTGTGTCAAGATATGGACTCGTAGCTTACGCATCATCCCTTGATGTCATCGGATGCTTTGGTTCTTCAGTTGCTGATGCGGGAATTCTTCTTCAGGCAATTTCTGGTCATGATAGATTTGATGCCACCAGCAG
Pa145_1             TGTTTCTGCCAGGCAATGTGTAGTGTCATTGGGAAGCGATACCGGTGGAAGTGTAAGACAGCCAGCATCTTTTTGTGGTGTTGTGGGATTGAAACCAACATATGGACGTGTGTCAAGATATGGACTCGTAGCTTACGCATCATCCCTTGATGTCATCGGATGCTTTGGTTCTTCAGTTGCTGATGCGGGAATTCTTCTTCAGGCAATTTCTGGTCATGATAGATTTGATGCCACCAGCAG
Pa147_0             TGTTTCTGCCAGGCAATGTGTAGTGTCATTGGGAAGCGATACCGGTGGAAGTGTAAGACAGCCAGCATCTTTTTGTGGTGTTGTGGGATTGAAACCAACATATGGACGTGTGTCAAGATATGGACTCGTAGCTTACGCATCATCCCTTGATGTCATCGGATGCTTTGGTTCTTCAGTTGCTGATGCGGGAATTCTTCTTCAGGCAATTTCTGGTCATGATAGATTTGATGCCACCAGCAG
Pa147_1             TGTTTCTGCCAGGCAATGTGTAGTGTCATTGGGAAGCGATACCGGTGGAAGTGTAAGACAGCCAGCATCTTTTTGTGGTGTTGTGGGATTGAAACCAACATATGGACGTGTGTCAAGATATGGACTCGTAGCTTACGCATCATCCCTTGATGTCATCGGATGCTTTGGTTCTTCAGTTGCTGATGCGGGAATTCTTCTTCAGGCAATTTCTGGTCATGATAGATTTGATGCCACCAGCAG
Pa147_R_0           TGTTTCTGCCAGGCAATGTGTAGTGTCATTGGGAAGCGATACCGGTGGAAGTGTAAGACAGCCAGCATCTTTTTGTGGTGTTGTGGGATTGAAACCAACATATGGACGTGTGTCAAGATATGGACTCGTAGCTTACGCATCATCCCTTGATGTCATCGGATGCTTTGGTTCTTCAGTTGCTGATGCGGGAATTCTTCTTCAGGCAATTTCTGGTCATGATAGATTTGATGCCACCAGCAG
Pa147_R_1           TGTTTCTGCCAGGCAATGTGTAGTGTCATTGGGAAGCGATACCGGTGGAAGTGTAAGACAGCCAGCATCTTTTTGTGGTGTTGTGGGATTGAAACCAACATATGGACGTGTGTCAAGATATGGACTCGTAGCTTACGCATCATCCCTTGATGTCATCGGATGCTTTGGTTCTTCAGTTGCTGATGCGGGAATTCTTCTTCAGGCAATTTCTGGTCATGATAGATTTGATGCCACCAGCAG
Pa154_0             TGTTTCTGCCAGGCAATGTGTAGTGTCATTGGGAAGCGATACCGGTGGAAGTGTAAGACAGCCAGCATCTTTTTGTGGTGTTGTGGGATTGAAACCAACATATGGACGTGTGTCAAGATATGGACTCGTAGCTTACGCATCATCCCTTGATGTCATCGGATGCTTTGGTTCTTCAGTTGCTGATGCGGGAATTCTTCTTCAGGCAATTTCTGGTCATGATAGATTTGATGCCACCAGCAG
Pa154_1             TGTTTCTGCCAGGCAATGTGTAGTGTCATTGGGAAGCGATACCGGTGGAAGTGTAAGACAGCCAGCATCTTTTTGTGGTGTTGTGGGATTGAAACCAACATATGGACGTGTGTCAAGATATGGACTCGTAGCTTACGCATCATCCCTTGATGTCATCGGATGCTTTGGTTCTTCAGTTGCTGATGCGGGAATTCTTCTTCAGGCAATTTCTGGTCATGATAGATTTGATGCCACCAGCAG
Pa158_0             TGTTTCTGCCAGGCAATGTGTAGTGTCATTGGGAAGCGATACCGGTGGAAGTGTAAGACAGCCAGCATCTTTTTGTGGTGTTGTGGGATTGAAACCAACATATGGACGTGTGTCAAGATATGGACTCGTAGCTTACGCATCATCCCTTGATGTCATCGGATGCTTTGGTTCTTCAGTTGCTGATGCGGGAATTCTTCTTCAGGCAATTTCTGGTCATGATAGATTTGATGCCACCAGCAG
Pa158_1             TGTTTCTGCCAGGCAATGTGTAGTGTCATTGGGAAGCGATACCGGTGGAAGTGTAAGACAGCCAGCATCTTTTTGTGGTGTTGTGGGATTGAAACCAACATATGGACGTGTGTCAAGATATGGACTCGTAGCTTACGCATCATCCCTTGATGTCATCGGATGCTTTGGTTCTTCAGTTGCTGATGCGGGAATTCTTCTTCAGGCAATTTCTGGTCATGATAGATTTGATGCCACCAGCAG
//                                              *   -       *                                   *                                   *                                                                       *                                         *         - |1008|
Mg40_0              CATACAGGCATTATTGGTTTTGGATTTCGAGTTATATCTAGTGTCAGGGTGATTCTATCAGTGGTCATAGTTTGCCAATGTTGCGCAACCTGATAAACAGTGAATAGAAATATGTAACTCGCGAGATATCAGATATGTGGCCTCTTTTTATTCGTGCTG
Mg40_1              CATACAGGCATTATTGGTTTTGGATTTCGAGTTATATCTAGTGTCAGGGTGATTCTATCAGTGGTCATAGTTTGCCAATGTTGCGCAACCTGATAAACAGTGAATAGAAATATGTAACTCGCGAGATATCAGATATGTGGCCTCTTTTTATTCGTGCTG
Mg40_R_0            CATACAGGCATTATTGGTTTTGGATTTCGAGTTATATCTAGTGTCAGGGTGATTCTATCAGTGGTCATAGTTTGCCAATGTTGCGCAACCTGATAAACAGTGANTAGAAATATGTAACTCGCGAGATATCAGATATGTGGCCTCTTTTTATTCGTGCTG
Mg40_R_1            CATACAGGCATTATTGGTTTTGGATTTCGAGTTATATCTAGTGTCAGGGTGATTCTATCAGTGGTCATAGTTTGCCAATGTTGCGCAACCTGATAAACAGTGANTAGAAATATGTAACTCGCGAGATATCAGATATGTGGCCTCTTTTTATTCGTGCTG
Mg58_0              CATACAGGCATTATTGGTTTTGGATTTCGAGTTATATCTAGTATCAGGGTGATACTATCAGTGGTCATAGTTTGCCAATGTTGCGCAACCTGATAAACAGTGAATAGAAATATGTAACTCGCGAGATATCAGATATGTGGCCTCNTTTTATTCGTGCTG
Mg58_1              CATACAGGCATTATTGGTTTTGGATTTCGAGTTATATCTAGTGTCAGGGTGATACTATCAGTGGTCATAGTTTGCCAATGTTGCGCAACCTGATAAACAGTGAATAGAAATATGTAACTCGCGAGATATCAGATATGTGGCCTCNTTTTATTCGTGCTG
Mg59_0              CATACAGGCATTATTGGTTTTGGATTTCGAGTTATATCTAGTGTCAGGGTGATTCTATCAGTGGTCATAGTTTGCCAATGTTGCGCAACCTGATAAACAGTGAATAGAAATATGTAACTCGCGAGATATCAGATATGTGGCCTCTTTTTATTCGTGCTG
Mg59_1              CATACAGGCATTATTGGTTTTGGATTTCGAGTTATATCTAGTGTCAGGGTGATTCTATCAGTGGTCATAGTTTGCCAATGTTGCGCAACCTGATAAACAGTGAATAGAAATATGTAACTCGCGAGATATCAGATATGTGGCCTCTTTTTATTCGTGCTG
Mg61_0              CATACAGGCATTATTGGTTTTGGATTTCGAGTTATATCTAGTGTCAGGGTGATACTATCAGTGGTCATAGTTTGCCAATGTTGCGCAACCTGATAAACAGTGAATAGAAATATGTAACTCGCGAGATATCAGATATGTGGCCTCTTTTTATTCGTGCTG
Mg61_1              CATACAGGCATTATTGGTTTTGGATTTCGAGTTATATCTAGTGTCAGGGTGATACTATCAGTGGTCATAGTTTGCCAATGTTGCGCAACCTGATAAACAGTGAATAGAAATATGTAACTCGCGAGATATCAGATATGTGGCCTCTTTTTATTCGTGCTG
Mg64_0              CATACAGGCATTATTGGTTTTGGATTTCGAGTTACATCTAGTGTCAGGGTGATACTATCAGTGGTCATAGTTTGCCAATGTTGCGCAACCTGATAAACAGTGAATAGAAATATGTAACTCGCGAGATATCAGATATGTGGCCTCTTTTTATTCGTGCTG
Mg64_1              CATACAGGCATTATTGGTTTTGGATTTCGAGTTATATCTAGTGTCAGGGTGATACTATCAGTGGTCATAGTTTGCCAATGTTGCGCAACCTGATAAACAGTGAATAGAAATATGTAACTCGGGAGATATCAGATATGTGGCCTCTTTTTATTCGTGCTG
Mg64_R_0            CATACAGGCATTATTGGTTTTGGATTTCGAGTTACATCTAGTGTCAGGGTGATACTATCAGTGGTCATAGTTTGCCAATGTTGCGCAACCTGATAAACAGTGAATAGAAATATGTAACTCGCGAGATATCAGATATGTGGCCTCTTTTTATTCGTGCTG
Mg64_R_1            CATACAGGCATTATTGGTTTTGGATTTCGAGTTATATCTAGTGTCAGGGTGATACTATCAGTGGTCATAGTTTGCCAATGTTGCGCAACCTGATAAACAGTGAATAGAAATATGTAACTCGGGAGATATCAGATATGTGGCCTCTTTTTATTCGTGCTG
Mg77_0              CATACAGGCATTATTGGTTTTGGATTTCGAGTTACATCTAGTGTCAGGGTGATACTATCAGTGGTCATAGTTTGCCAATGTTGCGCAACCTGATAAACAGTGAATAGAAATATGTAACTCGGGAGATATCAGATATGTGGCCTCTTTTTATTCNTGCTG
Mg77_1              CATACAGGCATTATTGGTTTTGGATTTCGAGTTACATCTAGTGTCAGGGTGATACTATCAGTGGTCATAGTTTGCCAATGTTGCGCAACCTGATAAACAGTGAATAGAAATATGTAACTCGGGAGATATCAGATATGTGGCCTCTTTTTATTCNTGCTG
Mg79_0              CATACAGGCATTATTGGTTTTGGATTTCGAGTTACATCTAGTGTCAGGGTGATACTATCAGTGGTCATAGTTTGCCAATGTTGCGCAACCTGATAAACAGTGAATAGAAATATGTAACTCGCGAGATATCAGATATGTGGCCTCTTTTTATTCGTGCTG
Mg79_1              CATACAGGCATTATTGGTTTTGGATTTCGAGTTATATCTAGTGTCAGGGTGATACTATCAGTGGTCATAGTTTGCCAATGTTGCGCAACCTGATAAACAGTGAATAGAAATATGTAGCTCGGGAGATATCAGATATGTGGCCTCTTTTTATTCGTGCTG
Pa141_0             CCTACAGGCATTATTGGTTTTGGATTTCAAGTTATATCTAGTATCAGGGTGATACTATCAGTGGTCATAGTTTGCTAATGTTGCGCAACCTGATAAACGGTGAATAGAAATATGTAACTCGCGAAATATCAGATATCTGGCCTCTTTTTATTCGTGCTG
Pa141_1             CCTACAGGCATTATTGGTTTTGGATTTCAAGTTATATCTAGTGTCAGGGTGATACTATCAGTGGTCATAGTTTGCTAATGTTGCGCAACCTGATAAACGGTGAATAGAAATATGTAACTCGCGAAATATCAGATATGTGGCCTCTTTTTATTCGTGCTG
Pa147_0             CCTACAGGCATTATTGGTTTTGGATTTCAAGTTATATCTAGTATCAGGGTGATACTATCAGTGGTCATAGTTTGCTAATGTTGCGCAACCTGATAAACGGTGAATAGAANTATGTAACTCGCGAAATATCAGATATCTGGCCTCTTTTTATTCGTGCTG
Pa147_1             CCTACAGGCATTATTGGTTTTGGATTTCAAGTTATATCTAGTGTCAGGGTGATACTATCAGTGGTCATAGTTTGCTAATGTTGCGCAACCTGATAAACGGTGAATAGAANTATGTAACTCGCGAAATATCAGATATGTGGCCTCTTTTTATTCGTGCTG
Pa147_R_0           CCTACAGGCATTATTGGTTTTGGATTTCAAGTTATATCTAGTATCAGGGTGATACTATCAGTGGTCATAGTTTGCTAATGTTGCGCAACCTGATAAACGGTGAATAGAAATATGTAACTCGCGAAATATCAGATATCTGGCCTCTTTTTATTCGTGCTG
Pa147_R_1           CCTACAGGCATTATTGGTTTTGGATTTCAAGTTATATCTAGTGTCAGGGTGATACTATCAGTGGTCATAGTTTGCTAATGTTGCGCAACCTGATAAACGGTGAATAGAAATATGTAACTCGCGAAATATCAGATATGTGGCCTCTTTTTATTCGTGCTG
Pa154_0             CCTACATGCATTATTGGTTTTGGATTTCAAGTTATATCTAGTGTCAGGGTGATACTATCAGTGGTCATAGTTTGCTAATGTTGCCCAACCTGATAAACGGTGAATAGAAATATGTAACTCGTGAAATATCAGATATGTGGCCTCTTTTTATTCGTGCTG
Pa154_1             CCTACATGCATTATTGGTTTTGGATTTCAAGTTATATCTAGTGTCAGGGTGATACTATCAGTGGTCATAGTTTGCTAATGTTGCCCAACCTGATAAACGGTGAATAGAAATATGTAACTCGTGAAATATCAGATATGTGGCCTCTTTTTATTCGTGCTG
Pa158_0             CCTACAGGCATTATTGGTTTTGGATTTCAAGTTATATCTAGTATCAGGGTGATACTATCAGTGGTCATAGTTTGCTAATGTTGCGCAACCTGATAAACGGTGAATAGAAATATGTAACTCGCGAAATATCAGATATGTGGCCTCTTTTTATTCGTGCTG
Pa158_1             CCTACAGGCATTATTGGTTTTGGATTTCAAGTTATATCTAGTATCAGGGTGATACTATCAGTGGTCATAGTTTGCTAATGTTGCGCAACCTGATAAACGGTGAATAGAAATATGTAACTCGCGAAATATCAGATATGTGGCCTCTTTTTATTCGTGCTG
//                 *    -                     *     *       *          *                     *        -             *                 -    *  *           *                      |1009|
Ck85_0              ----AAGGAGATCAACACTTTACTGGATGAACCTCTCTCTTCAGAAATTTACAAAGAGGTCCAGGCTAATGAAAACAGCAG
Ck85_1              ----AAGGAGATCAACACTTTACTGGATGAACCTCTCTCTTCAGAAATTTACAAAGAGGTCCAGGCTAATGAAAACAGCAG
Ck85_R_0            ----AAGGAGATCAACACTTTACTGGATGAACNTCTCTCTTCAGAAATTTACAAAGAGGTCCAGGCTAATGAAAACAGCAG
Ck85_R_1            ----AAGGAGATCAACACTTTACTGGATGAACNTCTCTCTTCAGAAATTTACAAAGAGGTCCAGGCTAATGAAAACAGCAG
Ck88_0              ----AAGGAGATCAACACTTTACTGGATGAACCTCTCTCTTCAGAAATTTACAAAGAGGTCCAGGCTAATGAAAACAGCAG
Ck88_1              ----AAGGAGATCAACACTTTACTGGATGAACCTCTCTCTTCAGAAATTTACAAAGAGGTCCAGGCTAATGAAGACAGCAG
Mg57_0              ----AAGGAGATCAACACTTTACTGGATGAACCTCTCTCTTCAGAAATTTACAAAGAGGTCCAGGCTAATGAAAACAGCAG
Mg57_1              ----AAGGAGATCAACACTTTACTGGATGAACCTCTCTCTTCAGAAATTTACAAAGAGGTCCAGGCTAATGAAAACAGCAG
Mg64_0              ----AAGGAGATCAACACTTTACTGGATGAACCTCTCTCTTCAGAAATTTACAAAGAGGTCCAGGCTAATGANAACAGCAG
Mg64_1              ----AAGGAGATCAACACTTTACTGGATGAACCTCTCTCTTCAGAAATTTACAAAGAGGTCCAGGCTAATGANAACAGCAG
Mg69_0              ----AAGGAGATCAACACTTTACTGGATGAACCTCTCTCTTCAGAAATTTACAAAGAGGTCCAGGCTAATGAAAACAGCAG
Mg69_1              ----AAGGAGATCAACACTTTACTGGATGAACCTCTCTCTTCAGAAATTTACAAAGAGGTCCAGGCTAATGAAAACAGCAG
Mg72_0              ----AAGGAGATCAACACTTTACTGGATGAACCTCTCNCTTCAGAAATTTACAAAGAGGTCCAGGCTAATGAAAACAGCAG
Mg72_1              ----AAGGAGATCAACACTTTACTGGATGAACCTCTCNCTTCAGAAATTTACAAAGAGGTCCAGGCTAATGAAAACAGCAG
Mg74_0              ----AAGGAGATCAACACTTTACTGGATGAACCTCTCTCTTCAGAAATTTACAAAGAGGTCCAGGCTAATGAAAACAGCAG
Mg74_1              ----AAGGAGATCAACACTTTACTGGATGAACCTCTCTCTTCAGAAATTTACAAAGAGGTCCAGGCTAATGAAAACAGCAG
Nv130_0             ----AAGGAGATCAACACTTTACTGGATGAACCTCTCTCTTCAGAAATTTACANAGAGGTCCAGGCTAANGAAAACAGCAG
Nv130_1             ----AAGGAGATCAACACTTTACTGGATGAACCTCTCTCTTCAGAAATTTACANAGAGGTCCAGGCTAANGAAAACAGCAG
Pa141_0             AAGGAAGGAGATCAACACTTTACTGGATGAACCTCTCCCTTCAGAAGTTTACAAAGAGGTCCAGGCTAATGAAAACAGCAG
Pa141_1             AAGGAAGGAGATCAACACTTTACTGGATGAACCTCTCCCTTCAGAAGTTTACAAAGGGGTCCAGGCTAATGAAAACAGCAG
Pa145_0             AAGGAAGGAGATCAACACTTTACTGGATGAACCTCTCCCTTCAGAAGTTTACAAAGAGGTCCAGGCNAATGAAAACAGCNG
Pa145_1             AAGGAAGGAGATCAACACTTTACTGGATGAACCTCTCCCTTCAGAAGTTTACAAAGAGGTCCAGGCNAATGAAAACAGCNG
Pa158_0             AAGGAAGGAGATCAACACTTTACTGGATGAACCTCTCCCTTCAGAAGTTTACAAAGNGGTCCAGGCTAATGAAAACAGCAG
Pa158_1             AAGGAAGGAGATCAACACTTTACTGGATGAACCTCTCCCTTCAGAAGTTTACAAAGNGGTCCAGGCTAATGAAAACAGCAG
//                                                     *        *         -                -       |1010|
Ck92_0              ATGTGTTCGAATTGCAGGCTCAATGTCCCCAGCTAATACCTTTCAAAAATAACTGATCAGCTCCCCTTAGTTCAAAACCGATAGATATAGTGGGTTCAAGCTAAAGTTAAGTTTATCCACTGGAAACAT-AGCACATTCACTTTAGTATTAATTACCTGAAGGCCTGGCCAGAATGCCTGCAAGCTGTTAAATAATGGCCACACTAGGGCAG
Ck92_1              ATGTGTTCGAATTGCAGGCTCAATGTCCCCAGCTAATACCTTTCAAAAATAACTGATCAGCTCCCCTTAGTTCAAAGCCGATAGATATAGTGGGTTCAAGCTAAAGTTAAGTTTATCCACTGGAAACAT-AGCACATTCACTTTAGTATTAATTACCTGAAGGCCTGGCCAGAATGCCTGCAAGCTGTTAAATAATGGCCACACTAGGGCAG
Ck96_0              ATGTGTTNGAATTGCAGGCTCAATGTCCNCAGCTAATACCTTTCAAAAATAACTGATCAGCTCCCCTTAGTTCAAAGCCGATAGATATAGTGGGTTCAAGCTAAAGTTAAGTTTATCCACTGGAAACAT-AGCACATTCACTTTAGTATTAATTACCTGAAGGCCTGGCCAGAATGCCTGCAAGCTGTTAAATAATGGCCACACTAGGGCAG
Ck96_1              ATGTGTTNGAATTGCAGGCTCAATGTCCNCAGCTAATACCTTTCAAAAATAACTGATCAGCTCCCCTTAGTTCAAAGCCGATAGATATAGTGGGTTCAAGCTAAAGTTAAGTTTATCCACTGGAAACAT-AGCACATTCACTTTAGTATTAATTACCTGAAGGCCTGGCCAGAATGCCTGCAAGCTGTTAAATAATGGCCACACTAGGGCAG
Pa140_0             ATGTGTTCGAATTGCAGGCTCAATGTCCCCAGCCAATACCTTCCAAAAATAACTGATCAGCTCGACTTAGTTTATAGCCGATAGATATAGTGGGTTCAAGCTA-----AAGTTTATCCACTGGAAACATAAAAACATTCACATTAGTATTAATTACCTGAAGGCCTGGCCAGAATGCCTGCAAGCTGTTAAATAATGGCCACACAAGGGCAG
Pa140_1             ATGTGTTCGAATTGCAGGCTCAATGTCCCCAGCCAATACCTTCCAAAAATAACTGATCAGCTCGACTTAGTTTATAGCCGATAGATATAGTGGGTTCAAGCTA-----AAGTTTATCCACTGGAAACATAAAAACATTCACATTAGTATTAATTACCTGAAGGCCTGGCCAGAATGCCTGCAAGCTGTTAAATAATGGCCACACAAGGGCAG
Pa141_0             ATGTGTTCGAATTGCAGGCTCAATGTCCCCAGCCAATACCTTCCAAAAATAACTGATCAGCTCGACTTAGTTTATAGCCGATAGATATAGTGGGTTCAAGCTAAAGTTAAGTTTATCCACTGGAAACATAAAAACATTCACATTAGTATTAATTACCTGAAGGCCTGGCCAGAATGCCTGCAAGCTGTTAAATAATGGCCACACAAGGGCAG
Pa141_1             ATGTGTTCGAATTGCAGGCTCAATGTCCCCAGCCAATACCTTCCAAAAATAACTGATCAGCTCGACTTAGTTTATAGCCGATAGATATAGTGGGTTCAAGCTAAAGTTAAGTTTATCCACTGGAAACATAAAAACATTCACATTAGTATTAATTACCTGAAGGCCTGGCCAGAATGCCTGCAAGCTGTTAAATAATGGCCACACAAGGGCAG
Pa143_0             ATGTGTTCGAATTGCAGGCTCAATGTCCCCAGCCAATACCTTCCAAAAATAACTGATCAGCTCGACTTAGTTTATAGCCGATAGATATAGTGGGTTCAAGCTAAAGTTAAGTTTATCCACTGGAAACATAAAAACATTCACATTAGTATTAATTACCTGAAGGCCTGGCCAGAATGCCTGCAAGCTG-------------------------
Pa143_1             ATGTGTTCGAATTGCAGGCTCAATGTCCCCAGCCAATACCTTCCAAAAATAACTGATCAGCTCGACTTAGTTTATAGCCGATAGATATAGTGGGTTCAAGCTAAAGTTAAGTTTATCCACTGGAAACATAAAAACATTCACATTAGTATTAATTACCTGAAGGCCTGGCCAGAATGCCTGCAAGCTG-------------------------
Pa145_0             ATGTGTTCGAATTGCAGGCTCAATGTCCCCAGCCAATACCTTCCAAAAATAACTGATCAGCTCGACTTAGTTTATAGCCGATAGATATAGTGGGTTCAAGCTAAAGTTAAGTTTATCCACTGGAAACATAAAAACATTCACATTAGTATTAATTACCTGAAGGCCTGGCCAGAATGCCTGCAAGCTGTTAAATAATGGCCACACAAGGGCAG
Pa145_1             ATGTGTTCGAATTGCAGGCTCAATGTCCCCAGCCAATACCTTCCAAAAATAACTGATCAGCTCGACTTAGTTTATAGCCGATAGATATAGTGGGTTCAAGCTAAAGTTAAGTTTATCCACTGGAAACATAAAAACATTCACATTAGTATTAATTACCTGAAGGCCTGGCCAGAATGCCTGCAAGCTGTTAAATAATGGCCACACAAGGGCAG
Pa147_0             ATGTGTTCGAATTGCAGGCTCAATGTCCCCAGCCAATACCTTCCAAAAATAACTGATCAGCTCGACTTAGTTTATAGCCGATAGATATAGTGGGTTCAAGCTAAAGTTAAGTTTATCCACTGGAAACATAAAAACATTCACATTAGTATTAATTACCTGAAGGCCTGGCCAGAATGCCTGCAAGCTGTTAAATAATGGCCACACAAGGGCAG
Pa147_1             ATGTGTTCGAATTGCAGGCTCAATGTCCCCAGCCAATACCTTCCAAAAATAACTGATCAGCTCGACTTAGTTTATAGCCGATAGATATAGTGGGTTCAAGCTAAAGTTAAGTTTATCCACTGGAAACATAAAAACATTCACATTAGTATTAATTACCTGAAGGCCTGGCCAGAATGCCTGCAAGCTGTTAAATAATGGCCACACAAGGGCAG
Pa147_R_0           ATGTGTTCGAATTGCAGGCTCAATGTCCCCAGCCAATACCTTCCAAAAATAACTGATCAGCTCGACTTAGTTTATAGCCGATAGATATAGTGGGTTCAAGCTAAAGTTAAGTTTATCCACTGGAAACATAAAAACATTCACATTAGTATTAATTACCTGAAGGCCTGGCCAGAATGCCTGCAAGCTGTTAAATAATGGCCACACAAGGGCAG
Pa147_R_1           ATGTGTTCGAATTGCAGGCTCAATGTCCCCAGCCAATACCTTCCAAAAATAACTGATCAGCTCGACTTAGTTTATAGCCGATAGATATAGTGGGTTCAAGCTAAAGTTAAGTTTATCCACTGGAAACATAAAAACATTCACATTAGTATTAATTACCTGAAGGCCTGGCCAGAATGCCTGCAAGCTGTTAAATAATGGCCACACAAGGGCAG
Pa154_0             ATGTGTTCGAATTGCAGGCTCAATGTCCCCAGCCAATACCTTCCAAAAATAACTGATCAGCTC-ACTTAGTTTATAGCCGATAGATATAGTGGGTTCAAGCTAAAGTTAAGTTTATCCACTGGAAACATAAAAACATTCACATTAGTATTAATTACCTGAAGGCCTGGCCAGAATGCCTGCAAGCTG-------------------------
Pa154_1             ATGTGTTCGAATTGCAGGCTCAATGTCCCCAGCCAATACCTTCCAAAAATAACTGATCAGCTC-ACTTAGTTTATAGCCGATAGATATAGTGGGTTCAAGCTAAAGTTAAGTTTATCCACTGGAAACATAAAAACATTCACATTAGTATTAATTACCTGAAGGCCTGGCCAGAATGCCTGCAAGCTG-------------------------
Pa158_0             ATGTGTTCGAATTGCAGGCTCAATGTCCCCAGCCAATACCTTCCAAAAATAACTGATCAGCTCGACTTAGTTTATAGCCGATAGATATAGTGGGTTCAAGCTAAAGTTAAGTTTATCCACTGGAAACATAAAAACATTCACATTAGTATTAATTACCTGAAGGCCTGGCCAGAATGCCTGCAAGCTGTTAAATAATGGCCACACAAGGGCAG
Pa158_1             ATGTGTTCGAATTGCAGGCTCAATGTCCCCAGCCAATACCTTCCAAAAATAACTGATCAGCTCGACTTAGTTTATAGCCGATAGATATAGTGGGTTCAAGCTAAAGTTAAGTTTATCCACTGGAAACATAAAAACATTCACATTAGTATTAATTACCTGAAGGCCTGGCCAGAATGCCTGCAAGCTGTTAAATAATGGCCACACAAGGGCAG
//                                                 *        *                    **       * * -                                                      **        *                                                              *       |1011|
CaASU0020421_0      ---------------------------------------------CAGCAAAAGCAATAGTAAGAGAAGGGTTGAGATGAGCTCCAGATATATGGCCTGTTGATAGAATAACAATCATCACCGCTAGCCCAGCACATGCCGCGTTCCCAATCAGGGTCTCTGCTCCGTTGTACTTTTGGTTTACGATTGGACCAGCTGTTGCTCCGAATATCAGGATGAACGTGCCAACGAATTCTGCCCCCAGCTG
CaASU0020421_1      ---------------------------------------------CAGCAAAAGCAATAGTAAGAGAAGGGTTGAGATGAGCTCCAGATATATGGCCTGTTGATAGAATAACAATCATCACCGCTAGCCCAGCACATGCCGCGTTCCCAATCAGGGTCTCTGCTCCGTTGTACTTTTGGTTTACGATTGGACCAGCTGTTGCTCCGAATATCAGGATGAACGTGCCAACGAATTCTGCCCCCAGCTG
CaUTC00138833_0     ---------------------------------------------CAGCAAAAGCAATAGTAAGAGAAGGGTTGAGATGAGCTCCAGATATATGGCCTGTTGATAGAATAACAATCATCACCGCTAGCCCAGCACATGCCGCGTTCCCAATCAGGGTCTCTGCTCCATTGTACTTTTGGTTTACGATTGGACCAGCTGTTGCTCCGAATATCAGGATGAACGTGCCAACGAATTCTGCCCCCAGCTG
CaUTC00138833_1     ---------------------------------------------CAGCAAAAGCAATAGTAAGAGAAGGGTTGAGATGAGCTCCAGATATATGGCCTGTTGATAGAATAACAATCATCACCGCTAGCCCAGCACATGCCGCGTTCCCAATTAGGGTCTCTGCTCCGTTGTACTTTTGGTTTACGATTGGACCAGCTGTTGCTCCGAATATCAGGATGAACGTGCCAACGAATTCTGCCCCCAGCTG
Ck1_0               ---------------------------------------------CAGCAAAAGCAATAGTAAGAGAAGGGTTGAGATGAGCTCCAGATATATGGCCTGTTGATAGAATAACAATCATCACCGCTAGCCCAGCACATGCCGCGTTCCCAATCAGGGTCTCTGCTCCGTTGTACTTTTGGTTTACGATTGGACCAGCTGTTGCTCCGAATATCAGGATGAACGTGCCAACGAATTCTGCCCCCAGCTG
Ck1_1               ---------------------------------------------CAGCAAAAGCAATAGTAAGAGAAGGGTTGAGATGAGCTCCAGATATATGGCCTGTTGATAGAATAACAATCATCACCGCTAGCCCAGCACATGCCGCGTTCCCAATCAGGGTCTCTGCTCCGTTGTACTTTTGGTTTACGATTGGACCAGCTGTTGCTCCGAATATCAGGATGAACGTGCCAACGAATTCTGCCCCCAGCTG
Ck10_0              ---------------------------------------------CAGCAAAAGCAATAGTAAGAGAAGGGTTGAGATGAGCTCCGGATATATGTCCTGTTGATAGAATAACAATCATCACCGCTAGCCCAGCACATGCCGCGTTCCCAATCAGGGTCTCTGCTCCGTTGTACTTTTGGTTTACGATTGGACCAGCTGTTGCTCCGAATATCAGGATGAACGTGCCAACGAATTCTGCCCCCAGCTG
Ck10_1              ---------------------------------------------CAGCAAAAGCAATAGTAAGAGAAGGGTTGAGATGAGCTCCGGATATATGTCCTGTTGATAGAATAACAATCATCACCGCTAGCCCAGCACATGCCGCGTTCCCAATCAGGGTCTCTGCTCCGTTGTACTTTTGGTTTACGATTGGACCAGCTGTTGCTCCGAATATCAGGATGAACGTGCCAACGAATTCTGCCCCCAGCTG
Ck11_0              ---------------------------------------------CAGCAAAAGCAATAGTAAGAGAAGGGTTGAGATGAGCTCCAGATATATGGCCTGTTGATAGAATAACAATCATCACCGCTAGCCCAGCACATGCCGCGTTCCCAATCAGGGTCTCTGCTCCGTTGTACTTTTGGTTTACGATTGGACCAGCTGTTGCTCCGAATATCAGGATGAACGTGCCAACGAATTCTGCCCCCAGCTG
Ck11_1              ---------------------------------------------CAGCAAAAGCAATAGTAAGAGAAGGGTTGAGATGAGCTCCAGATATATGGCCTGTTGATAGAATAACAATCATCACCGCTAGCCCAGCACATGCCGCGTTCCCAATCAGGGTCTCTGCTCCGTTGTACTTTTGGTTTACGATTGGACCAGCTGTTGCTCCGAATATCAGGATGAACGTGCCAACGAATTCTGCCCCCAGCTG
Ck12_0              ---------------------------------------------CAGCAAAAGCAATAGTAAGAGAAGGGTTGAGATGAGCTCCAGATATATGTCCTGTTGATAGAATAACAATCATCACCGCTAGCCCAGCACATGCCGCGTTCCCAATCAGGGTCTCTGCTCCGTTGTACTTTTGGTTTACGATTGGACCAGCTGTTGCTCCGAATATCAGGATGAACGTGCCAACGAATTCTGCCCCCAGCTG
Ck12_1              ---------------------------------------------CAGCAAAAGCAATAGTAAGAGAAGGGTTGAGATGAGCTCCGGATATATGGCCTGTTGATAGAATAACAATCATCACCGCTAGCCCAGCACATGCCGCGTTCCCAATCAGGGTCTCTGCTCCGTTGTACTTTTGGTTTACGATTGGACCAGCTGTTGCTCCGAATATCAGGATGAACGTGCCAACGAATTCTGCCCCCAGCTG
Ck17_0              ---------------------------------------------CAGCAAAAGCAATAGTAAGAGAAGGGTTGAGATGAGCTCCAGATATATGGCCTGTTGATAGAATAACAATCATCACCGCTAGCCCAGCACATGCCGCGTTCCCAATCAGGGTCTCTACTCCGTTGTACTTTTGGTTTACGATTGGACCAGCTGTTGCTCCGAATATCAGGATGAACGTGCCAACGAATTCTGCCCCCAGCTG
Ck17_1              ---------------------------------------------CAGCAAAAGCAATAGTAAGAGAAGGGTTGAGATGAGCTCCAGATATATGGCCTGTTGATAGAATAACAATCATCACCGCTAGCCCAGCACATGCCGCGTTCCCAATCAGGGTCTCTGCTCCGTTGTACTTTTGGTTTACGATTGGACCAGCTGTTGCTCCGAATATCAGGATGAACGTGCCAACGAATTCTGCCCCCAGCTG
Ck2_0               ---------------------------------------------CAGCAAAAGCAATAGTAAGAGAAGGGTTGAGATGAGCTCCAGATATATGGCCTGTTGATAGAATAACAATCATCACCGCTAGCCCAGCACATGCCGCGTTCCCAATCAGGGTCTCTGCTCCGTTGTACTTTTGGTTTACGATTGGACCAGCTGTTGCTCCGAATATCAGGATGAACGTGCCAACGAATTCTGCCCCCAGCT-
Ck2_1               ---------------------------------------------CAGCAAAAGCAATAGTAAGAGAAGGGTTGAGATGAGCTCCAGATATATGGCCTGTTGATAGAATAACAATCATCACCGCTAGCCCAGCACATGCCGCGTTCCCAATCAGGGTCTCTGCTCCGTTGTACTTTTGGTTTACGATTGGACCAGCTGTTGCTCCGAATATCAGGATGAACGTGCCAACGAATTCTGCCCCCAGCT-
Ck20_0              ---------------------------------------------CAGCAAAAGCAATAGTAAGAGAAGGGTTGAGATGAGCTCCAGATATATGGCCTGTTGATAGAATAACAATCATCACCGCTAGCCCAGCACATGCCGCGTTCCCAATCAGGGTCTCTGCTCCGTTGTACTTTTGGTTTACGATTGGACCAGCTGTTGCTCCGAATATCAGGATGAACGTGCCAACGAATTCTGCCCCCAGCT-
Ck20_1              ---------------------------------------------CAGCAAAAGCAATAGTAAGAGAAGGGTTGAGATGAGCTCCGGATATATGGCCTGTTGATAGAATAACAATCATCACCGCTAGCCCAGCACATGCCGCGTTCCCAATCAGGGTCTCTGCTCCGTTGTACTTTTGGTTTACGATTGGACCAGCTGTTGCTCCGAATATCAGGATGAACGTGCCAACGAATTCTGCCCCCAGCT-
Ck21_0              ---------------------------------------------CAGCAAAAGCAATAGTAAGAGAAGGGTTGAGATGAGCTCCAGATATATGGCCTGTTGATAGAATAACAATCATCACCGCTAGCCCAGCACATGCCGCGTTCCCAATCAGGGTCTCTGCTCCGTTGTACTTTTGGTTTACGATTGGACCAGCTGTTGCTCCGAATATCAGGATGAACGTGCCAACGAATTCTGCCCCCAGCTG
Ck21_1              ---------------------------------------------CAGCAAAAGCAATAGTAAGAGAAGGGTTGAGATGAGCTCCAGATATATGGCCTGTTGATAGAATAACAATCATCACCGCTAGCCCAGCACATGCCGCGTTCCCAATCAGGGTCTCTGCTCCGTTGTACTTTTGGTTTACGATTGGACCAGCTGTTGCTCCGAATATCAGGATGAACGTGCCAACGAATTCTGCCCCCAGCTG
Ck22_0              ---------------------------------------------CAGCAAAAGCAATAGTAAGAGAAGGGTTGAGATGAGCTCCGGATATATGGCCTGTTGATAGAATAACAATCATCACCGCTAGCCCAGCACATGCCGCGTTCCCAATCAGGGTCTCTGCTCCGTTGTACTTTTGGTTTACGATTGGACCAGCTGTTGCTCCGAATATCAGGATGAACGTGCCAACGAATTCTGCCCCCAGCT-
Ck22_1              ---------------------------------------------CAGCAAAAGCAATAGTAAGAGAAGGGTTGAGATGAGCTCCGGATATATGGCCTGTTGATAGAATAACAATCATCACCGCTAGCCCAGCACATGCCGCGTTCCCAATCAGGGTCTCTGCTCCGTTGTACTTTTGGTTTACGATTGGACCAGCTGTTGCTCCGAATATCAGGATGAACGTGCCAACGAATTCTGCCCCCAGCT-
Ck23_0              ---------------------------------------------CAGCAAAAGCAATAGTAAGAGAAGGGTTGAGATGAGCTCCGGATATATGTCCTGTTGATAGAATAACAATCATCACCGCTAGCCCAGCACATGCCGCGTTCCCAATCAGGGTCTCTGCTCCGTTGTACTTTTGGTTTACGATTGGACCAGCTGTTGCTCCGAATATCAGGATGAACGTGCCAACGAATTCTGCCCCCAGCTG
Ck23_1              ---------------------------------------------CAGCAAAAGCAATAGTAAGAGAAGGGTTGAGATGAGCTCCGGATATATGTCCTGTTGATAGAATAACAATCATCACCGCTAGCCCAGCACATGCCGCGTTCCCAATCAGGGTCTCTGCTCCGTTGTACTTTTGGTTTACGATTGGACCAGCTGTTGCTCCGAATATCAGGATGAACGTGCCAACGAATTCTGCCCCCAGCTG
Ck26_0              ----------------------------------------------AGCAAAAGCAATAGTAAGAGAAGGGTTGAGATGAGCTCCAGATATATGTCCTGTTGATAGAATAACAATCATCACCGCTAGCCCAGCACATGCCGCGTTCCCAATCAGGGTCTCTGCTCCGTTGTACTTTTGGTTTACGATTGGACCAGCTGTTGCTCCGAATATCAGGATGAACGTGCCAACGAATTCTGCCCCCAGCTG
Ck26_1              ----------------------------------------------AGCAAAAGCAATAGTAAGAGAAGGGTTGAGATGAGCTCCGGATATATGGCCTGTTGATAGAATAACAATCATCACCGCTAGCCCAGCACATGCCGCGTTCCCAATCAGGGTCTCTGCTCCGTTGTACTTTTGGTTTACGATTGGACCAGCTGTTGCTCCGAATATCAGGATGAACGTGCCAACGAATTCTGCCCCCAGCTG
Ck29_0              ---------------------------------------------CAGCAAAAGCAATAGTAAGAGAAGGGTTGAGATGAGCTCCAGATATATGGCCTGTTGATAGAATAACAATCATCACCGCTAGCCCAGCACATGCCGCGTTCCCAATCAGGGTCTCTGCTCCGTTGTACTTTTGGTTTACGATTGGACCAGCTGTTGCTCCGAATATCAGGATGAACGTGCCAACGAATTCTGCCCCCAGCTG
Ck29_1              ---------------------------------------------CAGCAAAAGCAATAGTAAGAGAAGGGTTGAGATGAGCTCCAGATATATGGCCTGTTGATAGAATAACAATCATCACCGCTAGCCCAGCACATGCCGCGTTCCCAATCAGGGTCTCTGCTCCGTTGTACTTTTGGTTTACGATTGGACCAGCTGTTGCTCCGAATATCAGGATGAACGTGCCAACGAATTCTGCCCCCAGCTG
Ck3_0               ---------------------------------------------CAGCAAAAGCAATAGTAAGAGAAGGGTTGAGATGAGCTCCAGATATATGGCCTGTTGATAGAATAACAATCATCACCGCTAGCCCAGCACATGCCGCGTTCCCAATCAGGGTCTCTGCTCCGTTGTACTTTTGGTTTACGAATGGACCAGCTGTTGCTCCGAATATCAGGATGAACGTGCCAACGAATTCTGCCCCCAGCTG
Ck3_1               ---------------------------------------------CAGCAAAAGCAATAGTAAGAGAAGGGTTGAGATGAGCTCCAGATATATGGCCTGTTGATAGAATAACAATCATCACCGCTAGCCCAGCACATGCCGCGTTCCCAATCAGGGTCTCTGCTCCGTTGTACTTTTGGTTTACGATTGGACCAGCTGTTGCTCCGAATATCAGGATGAACGTGCCAACGAATTCTGCCCCCAGCTG
Ck32_0              ---------------------------------------------CAGCAAAAGCAATAGTAAGAGAAGGGTTGAGATGAGCTCCAGATATATGGCCTGTTGATAGAATAACAATCATCACCGCTAGCCCAGCACATGCCGCGTTCCCAATCAGGGTCTCTGCTCCGTTGTACTTTTGGTTTACGATTGGACCAGCTGTTGCTCCGAATATCAGGATGAACGTGCCAACGAATTCTGCCCCCAGCTG
Ck32_1              ---------------------------------------------CAGCAAAAGCAATAGTAAGAGAAGGGTTGAGATGAGCTCCAGATATATGGCCTGTTGATAGAATAACAATCATCACCGCTAGCCCAGCACATGCCGCGTTCCCAATCAGGGTCTCTGCTCCGTTGTACTTTTGGTTTACGATTGGACCAGCTGTTGCTCCGAATATCAGGATGAACGTGCCAACGAATTCTGCCCCCAGCTG
Ck34_0              ---------------------------------------------CAGCAAAAGCAATAGTAAGAGAAGGGTTGAGATGAGCTCCAGATATATGGCCTGTTGATAGAATAACAATCATCACCGCTAGCCCAGCACATGCCGCGTTCCCAATCAGGGTCTCTGCTCCGTTGTACTTTTGGTTTACGATTGGACCAGCTGTTGCTCCGAATATCAGGATGAACGTGCCAACGAATTCTGCCCCCAGCT-
Ck34_1              ---------------------------------------------CAGCAAAAGCAATAGTAAGAGAAGGGTTGAGATGAGCTCCAGATATATGGCCTGTTGATAGAATAACAATCATCACCGCTAGCCCAGCACATGCCGCGTTCCCAATCAGGGTCTCTGCTCCGTTGTACTTTTGGTTTACGATTGGACCAGCTGTTGCTCCGAATATCAGGATGAACGTGCCAACGAATTCTGCCCCCAGCT-
Ck35_0              ---------------------------------------------CAGCAAAAGCAATAGTAAGAGAAGGGTTGAGATGAGCTCCAGATATATGGCCTGTTGATAGAATAACAATCATCACCGCTAGCCCAGCACATGCCGCGTTCCCAATCAGGGTCTCTGCTCCGTTGTACTTTTGGTTTACGATTGGACCAGCTGTTGCTCCGAATATCAGGATGAACGTGCCAACGAATTCTGCCCCCAGCT-
Ck35_1              ---------------------------------------------CAGCAAAAGCAATAGTAAGAGAAGGGTTGAGATGAGCTCCAGATATATGGCCTGTTGATAGAATAACAATCATCACCGCTAGCCCAGCACATGCCGCGTTCCCAATCAGGGTCTCTGCTCCGTTGTACTTTTGGTTTACGATTGGACCAGCTGTTGCTCCGAATATCAGGATGAACGTGCCAACGAATTCTGCCCCCAGCT-
Ck36_0              ---------------------------------------------CAGCAAAAGCAATAGTAAGAGAAGGGTTGAGATGAGCTCCAGATATATGGCCTGTTGATAGAATAACAATCATCACCGCTAGCCCAGCACATGCCGCGTTCCCAATCAGGGTCTCTGCTCCGTTGTACTTTTGGTTTACGATTGGACCAGCTGTTGCTCCGAATATCAGGATGAACGTGCCAACGAATTCTGCCCCCAGCTG
Ck36_1              ---------------------------------------------CAGCAAAAGCAATAGTAAGAGAAGGGTTGAGATGAGCTCCAGATATATGGCCTGTTGATAGAATAACAATCATCACCGCTAGCCCAGCACATGCCGCGTTCCCAATCAGGGTCTCTGCTCCGTTGTACTTTTGGTTTACGATTGGACCAGCTGTTGCTCCGAATATCAGGATGAACGTGCCAACGAATTCTGCCCCCAGCTG
Ck4_0               ---------------------------------------------CAGCAAAAGCAATAGTAAGAGAAGGGTTGAGATGAGCTCCAGATATATGTCCTGTTGATAGAATAACAATCATCACCGCTAGCCCAGCACATGCCGCGTTCCCAATCAGGGTCTCTGCTCCGTTGTACTTTTGGTTTACGATTGGACCAGCTGTTGCTCCGAATATCAGGATGAACGTGCCAACGAATTCTGCCCCCAGCTG
Ck4_1               ---------------------------------------------CAGCAAAAGCAATAGTAAGAGAAGGGTTGAGATGAGCTCCGGATATATGGCCTGTTGATAGAATAACAATCATCACCGCTAGCCCAGCACATGCCGCGTTCCCAATCAGGGTCTCTGCTCCGTTGTACTTTTGGTTTACGATTGGACCAGCTGTTGCTCCGAATATCAGGATGAACGTGCCAACGAATTCTGCCCCCAGCTG
Ck49_0              ---------------------------------------------CAGCAAAAGCAATAGTAAGAGAAGGGTTGAGATGAGCTCCAGATATATGGCCTGTTGATAGAATAACAATCATCACCGCTAGCCCAGCACATGCCGCGTTCCCAATCAGGGTCTCTGCTCCGTTGTACTTTTGGTTTACGATTGGACCAGCTGTTGCTCCGAATATCAGGATGAACGTGCCAACGAATTCTGCCCCCAGC--
Ck49_1              ---------------------------------------------CAGCAAAAGCAATAGTAAGAGAAGGGTTGAGATGAGCTCCAGATATATGGCCTGTTGATAGAATAACAATCATCACCGCTAGCCCAGCACATGCCGCGTTCCCAATCAGGGTCTCTGCTCCGTTGTACTTTTGGTTTACGATTGGACCAGCTGTTGCTCCGAATATCAGGATGAACGTGCCAACGAATTCTGCCCCCAGC--
Ck50_0              ---------------------------------------------CAGCAAAAGCAATAGTAAGAGAAGGGTTGAGATGAGCTCCAGATATATGGCCTGTTGATAGAATAACAATCATCACCGCTAGCCCAGCACATGCCGCGTTCCCAATCAGGGTCTCTGCTCCGTTGTACTTTTGGTTTACGATTGGACCAGCTGTTGCTCCGAATATCAGGATGAACGTGCCAACGAATTCTGCCCCCAGCTG
Ck50_1              ---------------------------------------------CAGCAAAAGCAATAGTAAGAGAAGGGTTGAGATGAGCTCCAGATATATGGCCTGTTGATAGAATAACAATCATCACCGCTAGCCCAGCACATGCCGCGTTCCCAATCAGGGTCTCTGCTCCGTTGTACTTTTGGTTTACGATTGGACCAGCTGTTGCTCCGAATATCAGGATGAACGTGCCAACGAATTCTGCCCCCAGCTG
Ck51_0              ---------------------------------------------CAGCAAAAGCAATAGTAAGAGAAGGGTTGAGATGAGCTCCAGATATATGGCCTGTTGATAGAATAACAATCATCACCGCTAGCCCAGCACATGCCGCGTTCCCAATCAGGGTCTCTGCTCCGTTGTACTTTTGGTTTACGATTGGACCAGCTGTTGCTCCGAATATCAGGATGAACGTGCCAACGAATTCTGCCCCCAGCTG
Ck51_1              ---------------------------------------------CAGCAAAAGCAATAGTAAGAGAAGGGTTGAGATGAGCTCCAGATATATGGCCTGTTGATAGAATAACAATCATCACCGCTAGCCCAGCACATGCCGCGTTCCCAATCAGGGTCTCTGCTCCGTTGTACTTTTGGTTTACGATTGGACCAGCTGTTGCTCCGAATATCAGGATGAACGTGCCAACGAATTCTGCCCCCAGCTG
Ck54_0              ---------------------------------------------CAGCAAAAGCAATAGTAAGAGAAGGGTTGAGATGAGCTCCAGATATATGTCCTGTTGATAGAATAACAATCATCACCGCTAGCCCAGCACATGCCGCGTTCCCAATCAGGGTCTCTGCTCCGTTGTACTTTTGGTTTACGATTGGACCAGCTGTTGCTCCGAATATCAGGATGAACGTGCCAACGAATTCTGCCCCCAGCTG
Ck54_1              ---------------------------------------------CAGCAAAAGCAATAGTAAGAGAAGGGTTGAGATGAGCTCCGGATATATGGCCTGTTGATAGAATAACAATCATCACCGCTAGCCCAGCACATGCCGCGTTCCCAATCAGGGTCTCTGCTCCGTTGTACTTTTGGTTTACGATTGGACCAGCTGTTGCTCCGAATATCAGGATGAACGTGCCAACGAATTCTGCCCCCAGCTG
Ck54_R_0            ---------------------------------------------CAGCAAAAGCAATAGTAAGAGAAGGGTTGAGATGAGCTCCAGATATATGTCCTGTTGATAGAATAACAATCATCACCGCTAGCCCAGCACATGCCGCGTTCCCAATCAGGGTCTCTGCTCCGTTGTACTTTTGGTTTACGATTGGACCAGCTGTTGCTCCGAATATCAGGATGAACGTGCCAACGAATTCTGCCCCCAGCTG
Ck54_R_1            ---------------------------------------------CAGCAAAAGCAATAGTAAGAGAAGGGTTGAGATGAGCTCCGGATATATGGCCTGTTGATAGAATAACAATCATCACCGCTAGCCCAGCACATGCCGCGTTCCCAATCAGGGTCTCTGCTCCGTTGTACTTTTGGTTTACGATTGGACCAGCTGTTGCTCCGAATATCAGGATGAACGTGCCAACGAATTCTGCCCCCAGCTG
Ck56_0              ---------------------------------------------CAGCAAAAGCAATAGTAAGAGAAGGGTTGAGATGAGCTCCAGATATATGGCCTGTTGATAGAATAACAATCATCACCGCTAGCCCAGCACATGCCGCGTTCCCAATCAGGGTCTCTGCTCCGTTGTACTTTTGGTTTACGATTGGACCAGCTGTTGCTCCGAATATCAGGATGAACGTGCCAACGAATTCTGCCCCCAGCTG
Ck56_1              ---------------------------------------------CAGCAAAAGCAATAGTAAGAGAAGGGTTGAGATGAGCTCCAGATATATGGCCTGTTGATAGAATAACAATCATCACCGCTAGCCCAGCACATGCCGCGTTCCCAATCAGGGTCTCTGCTCCGTTGTACTTTTGGTTTACGATTGGACCAGCTGTTGCTCCGAATATCAGGATGAACGTGCCAACGAATTCTGCCCCCAGCTG
Ck7_0               ---------------------------------------------CAGCAAAAGCAATAGTAAGAGAAGGGTTGAGATGAGCTCCAGATATATGGCCTGTTGATAGAATAACAATCATCACCGCTAGCCCAGCACATGCCGCGTTCCCAATCAGGGTCTCTGCTCCGTTGTACTTTTGGTTTACGATTGGACCAGCTGTTGCTCCGAATATCAGGATGAACGTGCCAACGAATTCTGCCCCCAGCTG
Ck7_1               ---------------------------------------------CAGCAAAAGCAATAGTAAGAGAAGGGTTGAGATGAGCTCCAGATATATGGCCTGTTGATAGAATAACAATCATCACCGCTAGCCCAGCACATGCCGCGTTCCCAATCAGGGTCTCTGCTCCGTTGTACTTTTGGTTTACGATTGGACCAGCTGTTGCTCCGAATATCAGGATGAACGTGCCAACGAATTCTGCCCCCAGCTG
Ck80_0              ---------------------------------------------CAGCAAAAGCAATAGTAAGAGAAGGGTTGAGATGAGCTCCAGATATATGGCCTGTTGATAGAATAACAATCATCACCGCTAGCCCAGCACATGCCGCGTTCCCAATCAGGGTCTCTGCTCCATTGTACTTTTGGTTTACGATTGGACCAGCTGTTGCTCCGAATATCAGGATGAACGTGCCAACGAATTCTGCCCCCAGCTG
Ck80_1              ---------------------------------------------CAGCAAAAGCAATAGTAAGAGAAGGGTTGAGATGAGCTCCAGATATATGGCCTGTTGATAGAATAACAATCATCACCGCTAGCCCAGCACATGCCGCGTTCCCAATCAGGGTCTCTGCTCCATTGTACTTTTGGTTTACGATTGGACCAGCTGTTGCTCCGAATATCAGGATGAACGTGCCAACGAATTCTGCCCCCAGCTG
Ck81_0              ---------------------------------------------CAGCAAAAGCAATAGTAAGAGAAGGGTTGAGATGAGCTCCAGATATATGGCCTGTTGATAGAATAACAATCATCACCGCTAGCCCAGCACATGCCGCGTTCCCAATCAGGGTCTCTGCTCCGTTATACTTTTGGTTTACGATTGGACCAGCTGTTGCTCCGAATATCAGGATGAACGTGCCAACGAATTCTGCCCCCAGCTG
Ck81_1              ---------------------------------------------CAGCAAAAGCAATAGTAAGAGAAGGGTTGAGATGAGCTCCAGATATATGGCCTGTTGATAGAATAACAATCATCACCGCTAGCCCAGCACATGCCGCGTTCCCAATCAGGGTCTCTGCTCCGTTGTACTTTTGGTTTACGATTGGACCAGCTGTTGCTCCGAATATCAGGATGAACGTGCCAACGAATTCTGCCCCCAGCTG
Ck83_0              ---------------------------------------------CAGCAAAAGCAATAGTAAGAGAAGGGTTGAGATGAGCTCCAGATATATGGCCTGTTGATAGAATAACAATCATCACCGCTAGCCCAGCACATGCCGCGTTCCCAATCAGGGTCTCTGCTCCGTTATACTTTTGGTTTACGATTGGACCAGCTGTTGCTCCGAATATCAGGATGAACGTGCCAACGAATTCTGCCCCCAGCTG
Ck83_1              ---------------------------------------------CAGCAAAAGCAATAGTAAGAGAAGGGTTGAGATGAGCTCCAGATATATGGCCTGTTGATAGAATAACAATCATCACCGCTAGCCCAGCACATGCCGCGTTCCCAATCAGGGTCTCTGCTCCGTTGTACTTTTGGTTTACGATTGGACCAGCTGTTGCTCCGAATATCAGGATGAACGTGCCAACGAATTCTGCCCCCAGCTG
Ck85_0              -------------------------------------------------AAAAGCAATAGTAAGAGAAGGGTTGAGATGAGCTCCAGATATATGGCCTGTTGATAGAATAACAATCATCACCGCTAGCCCAGCACATGCCGCGTTCCCAATCAGGGTCTCTGCTCCATTGTACTTTTGGTTTACGATTGGACCAGCTGTTGCTCCGAATATCAGGATGAACGTGCCAACGAATTCTGCCCCCAGCTG
Ck85_1              -------------------------------------------------AAAAGCAATAGTAAGAGAAGGGTTGAGATGAGCTCCAGATATATGGCCTGTTGATAGAATAACAATCATCACCGCTAGCCCAGCACATGCCGCGTTCCCAATCAGGGTCTCTGCTCCATTGTACTTTTGGTTTACGATTGGACCAGCTGTTGCTCCGAATATCAGGATGAACGTGCCAACGAATTCTGCCCCCAGCTG
Ck85_R_0            ---------------------------------------------CAGCAAAAGCAATAGTAAGAGAAGGGTTGAGATGAGCTCCAGATATATGGCCTGTTGATAGAATAACAATCATCACCGCTAGCCCAGCACATGCCGCGTTCCCAATCAGGGTCTCTGCTCCATTGTACTTTTGGTTTACGATTGGACCAGCTGTTGCTCCGAATATCAGGATGAACGTGCCAACGAATTCTGCCCCCAGCTG
Ck85_R_1            ---------------------------------------------CAGCAAAAGCAATAGTAAGAGAAGGGTTGAGATGAGCTCCAGATATATGGCCTGTTGATAGAATAACAATCATCACCGCTAGCCCAGCACATGCCGCGTTCCCAATCAGGGTCTCTGCTCCATTGTACTTTTGGTTTACGATTGGACCAGCTGTTGCTCCGAATATCAGGATGAACGTGCCAACGAATTCTGCCCCCAGCTG
Ck88_0              ---------------------------------------------CAGCAAAAGCAATAGTAAGAGAAGGGTTGAGATGAGCTCCAGATATATGGCCTGTTGATAGAATAACAATCATCACCGCTAGCCCAGCACATGCCGCGTTCCCAATCAGGGTCTCTGCTCCATTATACTTTTGGTTTACGATTGGACCAGCTGTTGCTCCGAATATCAGGATGAACGTGCCAACGAATTCTGCCCCCAGCTG
Ck88_1              ---------------------------------------------CAGCAAAAGCAATAGTAAGAGAAGGGTTGAGATGAGCTCCAGATATATGGCCTGTTGATAGAATAACAATCATCACCGCTAGCCCAGCACATGCCGCGTTCCCAATCAGGGTCTCTGCTCCGTTGTACTTTTGGTTTACGATTGGACCAGCTGTTGCTCCGAATATCAGGATGAACGTGCCAACGAATTCTGCCCCCAGCTG
Ck96_0              CAGCTATGTAAGCTGGGACTTGGACCCATGGGAAGTGACGAAGCGCANCAAAAGCAATAGTAAGAGAAGGGTTGAGATGAGCTCCAGATATATGTCCGGTTGATAGAATAACAATCATCACTGCTAGCCCGGCACATGCCGCATTCCCAATCAAGGTCTCTGCTCCGTTGTACTTTTGGTTTACGATTGGAGCAG----------------------------------------------------
Ck96_1              CAGCTATGTAAGCTGGGACTTGGACCCATGGGAAGTGACGAAGCGCANCAAAAGCAATAGTAAGAGAAGGGTTGAGATGAGCTCCAGATATATGTCCGGTTGATAGAATAACAATCATCACTGCTAGCCCGGCACATGCCGCGTTCCCAATCAAGGTCTCTGCTCCGTTGTACTTTTGGTTTACGATTGGAGCAG----------------------------------------------------
Ck98_0              ---------------------------------------------CAGCAAAAGCAATAGTAAGAGAAGGGTTGAGATGAGCTCCAGATATATGTCCGGTTGATAGAATAACAATCATCACTGCTAGCCCGGCACATGCCGCGTNCCCAATCAAGGTCTCTGCTCCGTTGTACTTTTGGTTTACGATTGGAGCAG----------------------------------------------------
Ck98_1              ---------------------------------------------CAGCAAAAGCAATAGTAAGAGAAGGGTTGAGATGAGCTCCAGATATATGTCCGGTTGATAGAATAACAATCATCACTGCTAGCCCGGCACATGCCGCGTNCCCAATCAAGGTCTCTGCTCCGTTGTACTTTTGGTTTACGATTGGAGCAG----------------------------------------------------
Dm100_0             ---------------------------------------------CAGCAAAAGCAATAGTAAGAGAAGGGTTTAGATGAGCTCCAGATATATGGCCTGTTGATAGAATAACAATCATCACCGCTAGCCCAGCACATGCCGCGTTCCCAATCAGGGTCTCTGCTCCGTTGTACTTTTGGTTTACGATTGGACCAGCTGTTGCTCCGAATATCAGGATGAACGTGCCAACGAATTCTGCCCCCAGCTG
Dm100_1             ---------------------------------------------CAGCAAAAGCAATAGTAAGAGAAGGGTTTAGATGAGCTCCAGATATATGGCCTGTTGATAGAATAACAATCATCACCGCTAGCCCAGCACATGCCGCGTTCCCAATCAGGGTCTCTGCTCCGTTGTACTTTTGGTTTACGATTGGACCAGCTGTTGCTCCGAATATCAGGATGAACGTGCCAACGAATTCTGCCCCCAGCTG
Dm102_0             ---------------------------------------------CAGCAAAAGCAATAGTAAGAGAAGGGTTTAGATGAGCTCCAGATATATGGCCTGTTGATAGAATAACAATCATCACCGCTAGCCCAGCACATGCCGCGTTCCCAATCAGGGTCTCTGCTCCGTTGTACTTTTGGTTTACGATTGGACCAGCTGTTGCTCCGAATATCAGGATGAACGTGCCAACGAATTCTGCCCCCAGCTG
Dm102_1             ---------------------------------------------CAGCAAAAGCAATAGTAAGAGAAGGGTTTAGATGAGCTCCAGATATATGGCCTGTTGATAGAATAACAATCATCACCGCTAGCCCAGCACATGCCGCGTTCCCAATCAGGGTCTCTGCTCCGTTGTACTTTTGGTTTACGATTGGACCAGCTGTTGCTCCGAATATCAGGATGAACGTGCCAACGAATTCTGCCCCCAGCTG
Dm104_0             ---------------------------------------------CAGCAAAAGCAATAGTAAGAGAAGGGTTTAGATGAGCTCCAGATATATGGCCTGTTGATAGAATAACAATCATCACCGCTAGCCCAGCACATGCCGCGTTCCCAATCAGGGTCTCTGCTCCGTTGTACTTTTGGTTTACGATTGGACCAGCTGTTGCTCCGAATATCAGGATGAACGTGCCAACGAATTCTGCCCCCAGCTG
Dm104_1             ---------------------------------------------CAGCAAAAGCAATAGTAAGAGAAGGGTTTAGATGAGCTCCAGATATATGGCCTGTTGATAGAATAACAATCATCACCGCTAGCCCAGCACATGCCGCGTTCCCAATCAGGGTCTCTGCTCCGTTGTACTTTTGGTTTACGATTGGACCAGCTGTTGCTCCGAATATCAGGATGAACGTGCCAACGAATTCTGCCCCCAGCTG
Dm106_0             ---------------------------------------------CAGCAAAAGCAATAGTAAGAGAAGGGTTTAGATGAGCTCCAGATATATGGCCTGTTGATAGAATAACAATCATCACCGCTAGCCCAGCACATGCCGCGTTCCCAATCAGGGTCTCTGCTCCGTTGTACTTTTGGTTTACGATTGGACCAGCTGTTGCTCCGAATATCAGGATGAACGTGCCAACGAATTCTGCCCCCAGCTG
Dm106_1             ---------------------------------------------CAGCAAAAGCAATAGTAAGAGAAGGGTTTAGATGAGCTCCAGATATATGGCCTGTTGATAGAATAACAATCATCACCGCTAGCCCAGCACATGCCGCGTTCCCAATCAGGGTCTCTGCTCCGTTGTACTTTTGGTTTACGATTGGACCAGCTGTTGCTCCGAATATCAGGATGAACGTGCCAACGAATTCTGCCCCCAGCTG
Dm108_0             ---------------------------------------------CAGCAAAAGCAATAGTAAGAGAAGGGTTTAGATGAGCTCCAGATATATGGCCTGTTGATAGAATAACAATCATCACCGCTAGCCCAGCACATGCCGCGTTCCCAATCAGGGTCTCTGCTCCGTTGTACTTTTGGTTTACGATTGGACCAGCTGTTGCTCCGAATATCAGGATGAACGTGCCAACGAATTCTGCCCCCAGC--
Dm108_1             ---------------------------------------------CAGCAAAAGCAATAGTAAGAGAAGGGTTTAGATGAGCTCCAGATATATGGCCTGTTGATAGAATAACAATCATCACCGCTAGCCCAGCACATGCCGCGTTCCCAATCAGGGTCTCTGCTCCGTTGTACTTTTGGTTTACGATTGGACCAGCTGTTGCTCCGAATATCAGGATGAACGTGCCAACGAATTCTGCCCCCAGC--
Dm110_0             ---------------------------------------------CAGCAAAAGCAATAGTAAGAGAAGGGTTTAGATGAGCTCCAGATATATGGCCTGTTGATAGAATAACAATCATCACCGCTAGCCCAGCACATGCCGCGTTCCCAATCAGGGTCTCTGCTCCGTTGTACTTTTGGTTTACGATTGGACCAGCTGTTGCTCCGAATATCAGGATGAACGTGCCAACGAATTCTGCCCCCAGCTG
Dm110_1             ---------------------------------------------CAGCAAAAGCAATAGTAAGAGAAGGGTTTAGATGAGCTCCAGATATATGGCCTGTTGATAGAATAACAATCATCACCGCTAGCCCAGCACATGCCGCGTTCCCAATCAGGGTCTCTGCTCCGTTGTACTTTTGGTTTACGATTGGACCAGCTGTTGCTCCGAATATCAGGATGAACGTGCCAACGAATTCTGCCCCCAGCTG
Dm111_0             ---------------------------------------------CAGCAAAAGCAATAGTAAGAGAAGGGTTTAGATGAGCTCCAGATATATGGCCTGTTGATAGAATAACAATCATCACCGCTAGCCCAGCACATGCCGCGTTCCCAATCAGGGTCTCTGCTCCGTTGTACTTTTGGTTTACGATTGGACCAGCTGTTGCTCCGAATATCAGGATGAACGTGCCAACGAATTCTGCCCCCAGCTG
Dm111_1             ---------------------------------------------CAGCAAAAGCAATAGTAAGAGAAGGGTTTAGATGAGCTCCAGATATATGGCCTGTTGATAGAATAACAATCATCACCGCTAGCCCAGCACATGCCGCGTTCCCAATCAGGGTCTCTGCTCCGTTGTACTTTTGGTTTACGATTGGACCAGCTGTTGCTCCGAATATCAGGATGAACGTGCCAACGAATTCTGCCCCCAGCTG
Dm112_0             ---------------------------------------------CAGCAAAAGCAATAGTAAGAGAAGGGTTTAGATGAGCTCCAGATATATGGCCTGTTGATAGAATAACAATCATCACCGCTAGCCCAGCACATGCCGCGTTCCCAATCAGGGTCTCTGCTCCGTTGTACTTTTGGTTTACGATTGGACCAGCTGTTGCTCCGAATATCAGGATGAACGTGCCAACGAATTCTGCCCCCAGCTG
Dm112_1             ---------------------------------------------CAGCAAAAGCAATAGTAAGAGAAGGGTTTAGATGAGCTCCAGATATATGGCCTGTTGATAGAATAACAATCATCACCGCTAGCCCAGCACATGCCGCGTTCCCAATCAGGGTCTCTGCTCCGTTGTACTTTTGGTTTACGATTGGACCAGCTGTTGCTCCGAATATCAGGATGAACGTGCCAACGAATTCTGCCCCCAGCTG
Dm112_R_0           ---------------------------------------------CAGCAAAAGCAATAGTAAGAGAAGGGTTTAGATGAGCTCCAGATATATGGCCTGTTGATAGAATAACAATCATCACCGCTAGCCCAGCACATGCCGCGTTCCCAATCAGGGTCTCTGCTCCGTTGTACTTTTGGTTTACGATTGGACCAGCTGTTGCTCCGAATATCAGGATGAACGTGCCAACGAATTCTGCCCCCAGCT-
Dm112_R_1           ---------------------------------------------CAGCAAAAGCAATAGTAAGAGAAGGGTTTAGATGAGCTCCAGATATATGGCCTGTTGATAGAATAACAATCATCACCGCTAGCCCAGCACATGCCGCGTTCCCAATCAGGGTCTCTGCTCCGTTGTACTTTTGGTTTACGATTGGACCAGCTGTTGCTCCGAATATCAGGATGAACGTGCCAACGAATTCTGCCCCCAGCT-
Dm113_0             ---------------------------------------------CAGCAAAAGCAATAGTAAGAGAAGGGTTTAGATGAGCTCCAGATATATGGCCTGTTGATAGAATAACAATCATCACCGCTAGCCCAGCACATGCCGCGTTCCCAATCAGGGTCTCTGCTCCGTTGTACTTTTGGTTTACGATTGGACCAGCTGTTGCTCCGAATATCAGGATGAACGTGCCAACGAATTCTGCCCCCAGCTG
Dm113_1             ---------------------------------------------CAGCAAAAGCAATAGTAAGAGAAGGGTTTAGATGAGCTCCAGATATATGGCCTGTTGATAGAATAACAATCATCACCGCTAGCCCAGCACATGCCGCGTTCCCAATCAGGGTCTCTGCTCCGTTGTACTTTTGGTTTACGATTGGACCAGCTGTTGCTCCGAATATCAGGATGAACGTGCCAACGAATTCTGCCCCCAGCTG
Dm114_0             ----------------------------------------------AGCAAAAGCAATAGTAAGAGAAGGGTTTAGATGAGCTCCAGATATATGGCCTGTTGATAGAATAACAATCATCACCGCTAGCCCAGCACATGCCGCGTTCCCAATCAGGGTCTCTGCTCCGTTGTACTTTTGGTTTACGATTGGACCAGCTGTTGCTCCGAATATCAGGATGAACGTGCCAACGAATTCTGCCCCCAGCTG
Dm114_1             ----------------------------------------------AGCAAAAGCAATAGTAAGAGAAGGGTTTAGATGAGCTCCAGATATATGGCCTGTTGATAGAATAACAATCATCACCGCTAGCCCAGCACATGCCGCGTTCCCAATCAGGGTCTCTGCTCCGTTGTACTTTTGGTTTACGATTGGACCAGCTGTTGCTCCGAATATCAGGATGAACGTGCCAACGAATTCTGCCCCCAGCTG
Dm115_0             ---------------------------------------------CAGCAAAAGCAATAGTAAGAGAAGGGTTTAGATGAGCTCCAGATATATGGCCTGTTGATAGAATAACAATCATCACCGCTAGCCCAGCACATGCCGCGTTCCCAATCAGGGTCTCTGCTCCGTTGTACTTTTGGTTTACGATTGGACCAGCTGTTGCTCCGAATATCAGGATGAACGTGCCAACGAATTCTGCCCCCAGCTG
Dm115_1             ---------------------------------------------CAGCAAAAGCAATAGTAAGAGAAGGGTTTAGATGAGCTCCAGATATATGGCCTGTTGATAGAATAACAATCATCACCGCTAGCCCAGCACATGCCGCGTTCCCAATCAGGGTCTCTGCTCCGTTGTACTTTTGGTTTACGATTGGACCAGCTGTTGCTCCGAATATCAGGATGAACGTGCCAACGAATTCTGCCCCCAGCTG
Dm116_0             ---------------------------------------------CAGCAAAAGCAATAGTAAGAGAAGGGTTTAGATGAGCTCCAGATATATGGCCTGTTGATAGAATAACAATCATCACCGCTAGCCCAGCACATGCCGCGTTCCCAATCAGGGTCTCTGCTCCGTTGTACTTTTGGTTTACGATTGGACCAGCTGTTGCTCCGAATATCAGGATGAACGTGCCAACGAATTCTGCCCCCAGCTG
Dm116_1             ---------------------------------------------CAGCAAAAGCAATAGTAAGAGAAGGGTTTAGATGAGCTCCAGATATATGGCCTGTTGATAGAATAACAATCATCACCGCTAGCCCAGCACATGCCGCGTTCCCAATCAGGGTCTCTGCTCCGTTGTACTTTTGGTTTACGATTGGACCAGCTGTTGCTCCGAATATCAGGATGAACGTGCCAACGAATTCTGCCCCCAGCTG
Dm117_0             ---------------------------------------------CAGCAAAAGCAATAGTAAGAGAAGGGTTTAGATGAGCTCCAGATATATGGCCTGTTGATAGAATAACAATCATCACCGCTAGCCCAGCACATGCCGCGTTCCCAATCAGGGTCTCTGCTCCGTTGTACTTTTGGTTTACGATTGGACCAGCTGTTGCTCCGAATATCAGGATGAACGTGCCAACGAATTCTGCCCCCAGCTG
Dm117_1             ---------------------------------------------CAGCAAAAGCAATAGTAAGAGAAGGGTTTAGATGAGCTCCAGATATATGGCCTGTTGATAGAATAACAATCATCACCGCTAGCCCAGCACATGCCGCGTTCCCAATCAGGGTCTCTGCTCCGTTGTACTTTTGGTTTACGATTGGACCAGCTGTTGCTCCGAATATCAGGATGAACGTGCCAACGAATTCTGCCCCCAGCTG
Dm118_0             ---------------------------------------------CAGCAAAAGCAATAGTAAGAGAAGGGTTTAGATGAGCTCCAGATATATGGCCTGTTGATAGAATAACAATCATCACCGCTAGCCCAGCACATGCCGCGTTCCCAATCAGGGTCTCTGCTCCGTTGTACTTTTGGTTTACGATTGGACCAGCTGTTGCTCCGAATATCAGGATGAACGTGCCAACGAATTCTGCCCCCAGCT-
Dm118_1             ---------------------------------------------CAGCAAAAGCAATAGTAAGAGAAGGGTTTAGATGAGCTCCAGATATATGGCCTGTTGATAGAATAACAATCATCACCGCTAGCCCAGCACATGCCGCGTTCCCAATCAGGGTCTCTGCTCCGTTGTACTTTTGGTTTACGATTGGACCAGCTGTTGCTCCGAATATCAGGATGAACGTGCCAACGAATTCTGCCCCCAGCT-
Dm119_0             ---------------------------------------------CAGCAAAAGCAATAGTAAGAGAAGGGTTTAGATGAGCTCCAGATATATGGCCTGTTGATAGAATAACAATCATCACCGCTAGCCCAGCACATGCCGCGTTCCCAATCAGGGTCTCTGCTCCGTTGTACTTTTGGTTTACGATTGGACCAGCTGTTGCTCCGAATATCAGGATGAACGTGCCAACGAATTCTGCCCCCAGCTG
Dm119_1             ---------------------------------------------CAGCAAAAGCAATAGTAAGAGAAGGGTTTAGATGAGCTCCAGATATATGGCCTGTTGATAGAATAACAATCATCACCGCTAGCCCAGCACATGCCGCGTTCCCAATCAGGGTCTCTGCTCCGTTGTACTTTTGGTTTACGATTGGACCAGCTGTTGCTCCGAATATCAGGATGAACGTGCCAACGAATTCTGCCCCCAGCTG
Mg37_0              ---------------------------------------------CAGCAAAAGCAATAGTAAGAGAAGGGTTGAGATGAGCTCCAGATATATGGCCTGTTGATAGAATAACAATCATCACCGCTAGCCCAGCACATGCCGCGTTCCCAATCAGGGTCTCTGCCCCGTTGTACTTTTGGTTTACGATTGGACCAGCTGTTGCTCCGAATATCAGGATGAACGTGCCAACGAATTCTGCCCCCAGCTG
Mg37_1              ---------------------------------------------CAGCAAAAGCAATAGTAAGAGAAGGGTTGAGATGAGCTCCAGATATATGGCCTGTTGATAGAATAACAATCATCACCGCTAGCCCAGCACATGCCGCGTTCCCAATCAGGGTCTCTGCCCCGTTGTACTTTTGGTTTACGATTGGACCAGCTGTTGCTCCGAATATCAGGATGAACGTGCCAACGAATTCTGCCCCCAGCTG
Mg38_0              ---------------------------------------------CAGCAAAAGCAATAGTAAGAGAAGGGTTGAGATGAGCTCCAGATATATGGCCTGTTGATAGAATAACAATCATCACCGCTAGCCCAGCACATGCCGCGTTCCCAATCAGGGTCTCTGCCCCGTTGTACTTTTGGTTTACGATTGGACCAGCTGTTGCTCCGAATATCAGGATGAACGTGCCAACGAATTCTGCCCCCAGCTG
Mg38_1              ---------------------------------------------CAGCAAAAGCAATAGTAAGAGAAGGGTTGAGATGAGCTCCAGATATATGGCCTGTTGATAGAATAACAATCATCACCGCTAGCCCAGCACATGCCGCGTTCCCAATCAGGGTCTCTGCCCCGTTGTACTTTTGGTTTACGATTGGACCAGCTGTTGCTCCGAATATCAGGATGAACGTGCCAACGAATTCTGCCCCCAGCTG
Mg39_0              ---------------------------------------------CAGCAAAAGCAATAGTAAGAGAAGGGTTGAGATGAGCTCCAGATATATGGCCTGTTGATAGAATAACAATCATCACCGCTAGCCCAGCACATGCCGCGTTCCCAATCAGGGTCTCTGCCCCATTGTACTTTTGGTTTACGATTGGACCAGCTGTTGCTCCGAATATCAGGATGAACGTGCCAACGAATTCTGCCCCCAGCTG
Mg39_1              ---------------------------------------------CAGCAAAAGCAATAGTAAGAGAAGGGTTGAGATGAGCTCCAGATATATGGCCTGTTGATAGAATAACAATCATCACAGCTAGCCCAGCACATGCCGCGTTCCCAATTAGGGTCTCTGCTCCGTTGTACTTTTGGTTTACGATTGGACCAGCTGTTGCTCCGAATATCAGGATGAACGTGCCAACGAATTCTGCCCCCAGCTG
Mg40_0              ---------------------------------------------CAGCAAAAGCAATAGTAAGAGAAGGGTTGAGATGAGCTCCAGATATATGGCCTGTTGATAGAATAACAATCATCACCGCTAGCCCAGCACATGCCGCGTTCCCAATCAGGGTCTCTGCCCCGTTGTACTTTTGGTTTACGATTGGACCAGCTGTTGCTCCGAATATCAGGATGAACGTGCCAACGAATTCTGCCCCCAGCTG
Mg40_1              ---------------------------------------------CAGCAAAAGCAATAGTAAGAGAAGGGTTGAGATGAGCTCCAGATATATGGCCTGTTGATAGAATAACAATCATCACCGCTAGCCCAGCACATGCCGCGTTCCCAATCAGGGTCTCTGCCCCGTTGTACTTTTGGTTTACGATTGGACCAGCTGTTGCTCCGAATATCAGGATGAACGTGCCAACGAATTCTGCCCCCAGCTG
Mg40_R_0            ---------------------------------------------CAGCAAAAGCAATAGTAAGAGAAGGGTTGAGATGAGCTCCAGATATATGGCCTGTTGATAGAATAACAATCATCACCGCTAGCCCAGCACATGCCGCGTTCCCAATCAGGGTCTCTGCCCCGTTGTACTTTTGGTTTACGATTGGACCAGCTGTTGCTCCGAATATCAGGATGAACGTGCCAACGAATTCTGCCCCCAGCT-
Mg40_R_1            ---------------------------------------------CAGCAAAAGCAATAGTAAGAGAAGGGTTGAGATGAGCTCCAGATATATGGCCTGTTGATAGAATAACAATCATCACCGCTAGCCCAGCACATGCCGCGTTCCCAATCAGGGTCTCTGCCCCGTTGTACTTTTGGTTTACGATTGGACCAGCTGTTGCTCCGAATATCAGGATGAACGTGCCAACGAATTCTGCCCCCAGCT-
Mg41_0              ---------------------------------------------CAGCAAAAGCAATAGTAAGAGAAGGGTTGAGATGAGCTCCAGATATATGGCCTGTTGATAGAATAACAATCATCACCGCTAGCCCAGCACATGCCGCGTTCCCAATCAGGGTCTCTGCCCCGTTGTACTTTTGGTTTACGATTGGACCAGCTGTTGCTCCGAATATCAGGATGAACGTGCCAACGAATTCTGCCCCCAGCTG
Mg41_1              ---------------------------------------------CAGCAAAAGCAATAGTAAGAGAAGGGTTGAGATGAGCTCCAGATATATGGCCTGTTGATAGAATAACAATCATCACCGCTAGCCCAGCACATGCCGCGTTCCCAATCAGGGTCTCTGCCCCGTTGTACTTTTGGTTTACGATTGGACCAGCTGTTGCTCCGAATATCAGGATGAACGTGCCAACGAATTCTGCCCCCAGCTG
Mg57_0              ---------------------------------------------CAGCAAAAGCAATAGTAAGAGAAGGGTTGAGATGAGCTCCAGATATATGGCCTGTTGATAGAATAACAATCATCACAGCTAGCCCAGCACATGCCGCGTTCCCAATTAGGGTCTCTGCTCCATTGTACTTTTGGTTTACGATTGGACCAGCTGTTGCTCCGAATATCAGGATGAACGTGCCAACGAATTCTGCCCCCAGCTG
Mg57_1              ---------------------------------------------CAGCAAAAGCAATAGTAAGAGAAGGGTTGAGATGAGCTCCAGATATATGGCCTGTTGATAGAATAACAATCATCACAGCTAGCCCAGCACATGCCGCGTTACCAATTAGGGTCTCTGCTCCATTGTACTTTTGGTTTACGATTGGACCAGCTGTTGCTCCGAATATCAGGATGAACGTGCCAACGAATTCTGCCCCCAGCTG
Mg58_0              ---------------------------------------------CAGCAAAAGCAATAGTAAGAGAAGGGTTGAGATGAGCTCCAGATATATGGCCTGTTGATAGAATAACAATCATCACCGCTAGCCCAGCACATGCCGCGTTCCCAATCAGGGTCTCTGCCCCGTTGTACTTTTGGTTTACGATTGGACCAGCTGTTGCTCCGAATATCAGGATGAACGTGCCAACGAATTCTGCCCCCAGCTG
Mg58_1              ---------------------------------------------CAGCAAAAGCAATAGTAAGAGAAGGGTTGAGATGAGCTCCAGATATATGGCCTGTTGATAGAATAACAATCATCACCGCTAGCCCAGCACATGCCGCGTTCCCAATCAGGGTCTCTGCCCCGTTGTACTTTTGGTTTACGATTGGACCAGCTGTTGCTCCGAATATCAGGATGAACGTGCCAACGAATTCTGCCCCCAGCTG
Mg59_0              ---------------------------------------------CAGCAAAAGCAATAGTAAGAGAAGGGTTGAGATGAGCTCCAGATATATGGCCTGTTGATAGAATAACAATCATCACCGCTAGCCCAGCACATGCCGCGTTCCCAATCAGGGTCTCTGCCCCGTTGTACTTTTGGTTTACGATTGGACCAGCTGTTGCTCCGAATATCAGGATGAACGTGCCAACGAATTCTGCCCCCAGCTG
Mg59_1              ---------------------------------------------CAGCAAAAGCAATAGTAAGAGAAGGGTTGAGATGAGCTCCAGATATATGGCCTGTTGATAGAATAACAATCATCACCGCTAGCCCAGCACATGCCGCGTTCCCAATCAGGGTCTCTGCCCCGTTGTACTTTTGGTTTACGATTGGACCAGCTGTTGCTCCGAATATCAGGATGAACGTGCCAACGAATTCTGCCCCCAGCTG
Mg60_0              ---------------------------------------------CAGCAAAAGCAATAGTAAGAGAAGGGTTGAGATGAGCTCCAGATATATGGCCTGTTGATAGAATAACAATCATCACAGCTAGCCCAGCACATGCCGCGTTCCCAATTAGGGTCTCTGCTCCGTTGTACTTTTGGTTTACGATTGGACCAGCTGTTGCTCCGAATATCAGGATGAACGTGCCAACGAATTCTGCCCCCAGCTG
Mg60_1              ---------------------------------------------CAGCAAAAGCAATAGTAAGAGAAGGGTTGAGATGAGCTCCAGATATATGGCCTGTTGATAGAATAACAATCATCACAGCTAGCCCAGCACATGCCGCGTTCCCAATTAGGGTCTCTGCTCCGTTGTACTTTTGGTTTACGATTGGACCAGCTGTTGCTCCGAATATCAGGATGAACGTGCCAACGAATTCTGCCCCCAGCTG
Mg61_0              ---------------------------------------------CAGCAAAAGCAATAGTAAGAGAAGGGTTGAGATGAGCTCCAGATATATGGCCTGTTGATAGAATAACAATCATCACCGCTAGCCCAGCACATGCCGCGTTCCCAATCAGGGTCTCTGCCCCGTTGTACTTTTGGTTTACGATTGGACCAGCTGTTGCTCCGAATATCAGGATGAACGTGCCAACGAATTCTGCCCCCAGCTG
Mg61_1              ---------------------------------------------CAGCAAAAGCAATAGTAAGAGAAGGGTTGAGATGAGCTCCAGATATATGGCCTGTTGATAGAATAACAATCATCACAGCTAGCCCAGCACATGCCGCGTTCCCAATTAGGGTCTCTGCTCCGTTGTACTTTTGGTTTACGATTGGACCAGCTGTTGCTCCGAATATCAGGATGAACGTGCCAACGAATTCTGCCCCCAGCTG
Mg64_0              ---------------------------------------------CAGCAAAAGCAATAGTAAGAGAAGGGTTGAGATGAGCTCCAGATATATGGCCTGTTGATAGAATAACAATCATCACCGCTAGCCCAGCACATGCCGCGTTCCCAATCAGGGTCTCTGCTCCGTTGTACTTTTGGTTTACGATTGGACCAGCTGTTGCTCCGAATATCAGGATGAACGTGCCAACGAATTCTGCCCCCAGCT-
Mg64_1              ---------------------------------------------CAGCAAAAGCAATAGTAAGAGAAGGGTTGAGATGAGCTCCAGATATATGGCCGGTTGATAGAATAACAATCATCACAGCTAGCCCAGCACATGCCGCGTTCCCAATTAGGGTCTCTGCTCCGTTGTACTTTTGGTTTACGATTGGACCAGCTGTTGCTCCGAATATCAGGATGAACGTGCCAACGAATTCTGCCCCCAGCT-
Mg64_R_0            ----------------------------------------------AGCAAAAGCAATAGTAAGAGAAGGGTTGAGATGAGCTCCAGATATATGGCCTGTTGATAGAATAACAATCATCACCGCTAGCCCAGCACATGCCGCGTTCCCAATCAGGGTCTCTGCTCCGTTGTACTTTTGGTTTACGATTGGACCAGCTGTTGCTCCGAATATCAGGATGAACGTGCCAACGAATTCTGCCCCCAGCTG
Mg64_R_1            ----------------------------------------------AGCAAAAGCAATAGTAAGAGAAGGGTTGAGATGAGCTCCAGATATATGGCCGGTTGATAGAATAACAATCATCACAGCTAGCCCAGCACATGCCGCGTTCCCAATTAGGGTCTCTGCTCCGTTGTACTTTTGGTTTACGATTGGACCAGCTGTTGCTCCGAATATCAGGATGAACGTGCCAACGAATTCTGCCCCCAGCTG
Mg67_0              ---------------------------------------------CAGCAAAAGCAATAGTAAGAGAAGGGTTGAGATGAGCTCCAGATATATGGCCTGTTGATAGAATAACAATCATCACAGCTAGCCCAGCACATGCCGCGTTCCCAATTAGGGTCTCTGCTCCGTTGTACTTTTGGTTTACGATTGGACCAGCTGTTGCTCCGAATATCAGGATGAACGTGCCAACGAATTCTGCCCCCAGCTG
Mg67_1              ---------------------------------------------CAGCAAAAGCAATAGTAAGAGAAGGGTTGAGATGAGCTCCAGATATATGGCCTGTTGATAGAATAACAATCATCACAGCTAGCCCAGCACATGCCGCGTTCCCAATTAGGGTCTCTGCTCCGTTGTACTTTTGGTTTACGATTGGACCAGCTGTTGCTCCGAATATCAGGATGAACGTGCCAACGAATTCTGCCCCCAGCTG
Mg69_0              ---------------------------------------------CAGCAAAAGCAATAGTAAGAGAAGGGTTGAGATGAGCTCCAGATATATGGCCTGTTGATAGAATAACAATCATCACAGCTAGCCCAGCACATGCCGCGTTCCCAATTAGGGTCTCTGCTCCGTTGTACTTTTGGTTTACGATTGGACCAGCTGTTGCTCCGAATATCAGGATGAACGTGCCAACGAATTCTGCCCCCAGCTG
Mg69_1              ---------------------------------------------CAGCAAAAGCAATAGTAAGAGAAGGGTTGAGATGAGCTCCAGATATATGGCCTGTTGATAGAATAACAATCATCACAGCTAGCCCAGCACATGCCGCGTTCCCAATTAGGGTCTCTGCTCCGTTGTACTTTTGGTTTACGATTGGACCAGCTGTTGCTCCGAATATCAGGATGAACGTGCCAACGAATTCTGCCCCCAGCTG
Mg70_0              ---------------------------------------------CAGCAAAAGCAATAGTAAGAGAAGGGTTGAGATGAGCTCCAGATATATGGCCTGTTGATAGAATAACAATCATCACCGCTAGCCCAGCACATGCCGCGTTCCCAATCAGGGTCTCTGCTCCGTTGTACTTTTGGTTTACGATTGGACCAGCTGTTGCTCCGAATATCAGGATGAACGTGCCAACGAATTCTGCCCCCAGCTG
Mg70_1              ---------------------------------------------CAGCAAAAGCAATAGTAAGAGAAGGGTTGAGATGAGCTCCAGATATATGGCCGGTTGATAGAATAACAATCATCACAGCTAGCCCAGCACATGCCGCGTTCCCAATTAGGGTCTCTGCTCCGTTGTACTTTTGGTTTACGATTGGACCAGCTGTTGCTCCGAATATCAGGATGAACGTGCCAACGAATTCTGCCCCCAGCTG
Mg72_0              ---------------------------------------------CAGCAAAAGCAATAGTAAGAGAAGGGTTGAGATGAGCTCCAGATATATGGCCTGTTGATAGAATAACAATCATCACCGCTAGCCCAGCACATGCCGCGTTCCCAATCAGGGTCTCTGCTCCGTTGTACTTTTGGTTTACGATTGGACCAGCTGTTGCTCCGAATATCAGGATGAACGTGCCAACGAATTCTGCCCCCAGCTG
Mg72_1              ---------------------------------------------CAGCAAAAGCAATAGTAAGAGAAGGGTTGAGATGAGCTCCAGATATATGGCCGGTTGATAGAATAACAATCATCACAGCTAGCCCAGCACATGCCGCGTTCCCAATTAGGGTCTCTGCTCCGTTGTACTTTTGGTTTACGATTGGACCAGCTGTTGCTCCGAATATCAGGATGAACGTGCCAACGAATTCTGCCCCCAGCTG
Mg74_0              ---------------------------------------------CAGCAAAAGCAATAGTAAGAGAAGGGTTGAGATGAGCTCCAGATATATGGCCTGTTGATAGAATAACAATCATCACCGCTAGCCCAGCACATGCCGCGTTCCCAATCAGGGTCTCTGCTCCGTTGTACTTTTGGTTTACGATTGGACCAGCTGTTGCTCCGAATATCAGGATGAACGTGCCAACGAATTCTGCCCCCAGCTG
Mg74_1              ---------------------------------------------CAGCAAAAGCAATAGTAAGAGAAGGGTTGAGATGAGCTCCAGATATATGGCCGGTTGATAGAATAACAATCATCACAGCTAGCCCAGCACATGCCGCGTTCCCAATTAGGGTCTCTGCTCCGTTGTACTTTTGGTTTACGATTGGACCAGCTGTTGCTCCGAATATCAGGATGAACGTGCCAACGAATTCTGCCCCCAGCTG
Mg77_0              ----------------------------------------------AGCAAAAGCAATAGTAAGAGAAGGGTTGAGATGAGCTCCAGATATATGGCCTGTTGATAGAATAACAATCATCACAGCTAGCCCAGCACATGCCGCGTTCCCAATTAGGGTCTCTGCTCCGTTGTACTTTTGGTTTACGATTGGACCAGCTGTTGCTCCGAATATCAGGATGAACGTGCCAACGAATTCTGCCCCCAGCTG
Mg77_1              ----------------------------------------------AGCAAAAGCAATAGTAAGAGAAGGGTTGAGATGAGCTCCAGATATATGGCCTGTTGATAGAATAACAATCATCACAGCTAGCCCAGCACATGCCGCGTTCCCAATTAGGGTCTCTGCTCCGTTGTACTTTTGGTTTACGATTGGACCAGCTGTTGCTCCGAATATCAGGATGAACGTGCCAACGAATTCTGCCCCCAGCTG
Mg79_0              ---------------------------------------------CAGCAAAAGCAATAGTAAGAGAAGGGTTGAGATGAGCTCCAGATATATGGCCTGTTGATAGAATAACAATCATCACCGCTAGCCCAGCACATGCCGCGTTCCCAATCAGGGTCTCTGCCCCGTTGTACTTTTGGTTTACGATTGGACCAGCTGTTGCTCCGAATATCAGGATGAACGTGCCAACGAATTCTGCCCCCAGCTG
Mg79_1              ---------------------------------------------CAGCAAAAGCAATAGTAAGAGAAGGGTTGAGATGAGCTCCAGATATATGGCCTGTTGATAGAATAACAATCATCACCGCTAGCCCAGCACATGCCGCGTTCCCAATCAGGGTCTCTGCCCCGTTGTACTTTTGGTTTACGATTGGACCAGCTGTTGCTCCGAATATCAGGATGAACGTGCCAACGAATTCTGCCCCCAGCTG
Nv120_0             ---------------------------------------------CAGCAAAAGCAATAGTAAGAGAAGGGTTGAGATGAGCTCCAGATATATGGCCTGTTGATAGAATAACAATCATCACCGCTAGCCCAGCACATGCCGCGTTCCCAATCAGGGTCTCTGCTCCATTGTACTTTTGGTTTACGATTGGACCAGCTGTTGCTCCGAATATCAGGATGAACGTGCCAACGAATTCTGCCCCCAGCTG
Nv120_1             ---------------------------------------------CAGCAAAAGCAATAGTAAGAGAAGGGTTGAGATGAGCTCCAGATATATGGCCTGTTGATAGAATAACAATCATCACCGCTAGCCCAGCACATGCCGCGTTCCCAATTAGGGTCTCTGCTCCGTTGTACTTTTGGTTTACGATTGGACCAGCTGTTGCTCCGAATATCAGGATGAACGTGCCAACGAATTCTGCCCCCAGCTG
Nv122_0             ---------------------------------------------CAGCAAAAGCAATAGTAAGAGAAGGGTTTAGATGAGCTCCAGATATATGGCCTGTTGATAGAATAACAATCATCACCGCTAGCCCAGCACATGCCGCGTTCCCAATCAGGGTCTCTGCTCCATTGTACTTTTGGTTTACGATTGGACCAGCTGTTGCTCCGAATATCAGGATGAACGTGCCAACGAATTCTGCCCCCAGCTG
Nv122_1             ---------------------------------------------CAGCAAAAGCAATAGTAAGAGAAGGGTTGAGATGAGCTCCAGATATATGGCCTGTTGATAGAATAACAATCATCACCGCTAGCCCAGCACATGCCGCGTTCCCAATCAGGGTCTCTGCTCCGTTGTACTTTTGGTTTACGATTGGACCAGCTGTTGCTCCGAATATCAGGATGAACGTGCCAACGAATTCTGCCCCCAGCTG
Nv123_0             ---------------------------------------------CAGCAAAAGCAATAGTAAGAGAAGGGTTTAGATGAGCTCCAGATATATGGCCTGTTGATAGAATAACAATCATCACCGCTAGCCCAGCACATGCCGCGTTCCCAATCAGGGTCTCTGCTCCATTGTACTTTTGGTTTACGATTGGACCAGCTGTTGCTCCGAATATCAGGATGAACGTGCCAACGAATTCTGCCCCCAGCTG
Nv123_1             ---------------------------------------------CAGCAAAAGCAATAGTAAGAGAAGGGTTGAGATGAGCTCCAGATATATGGCCTGTTGATAGAATAACAATCATCACCGCTAGCCCAGCACATGCCGCGTTCCCAATCAGGGTCTCTGCTCCATTGTACTTTTGGTTTACGATTGGACCAGCTGTTGCTCCGAATATCAGGATGAACGTGCCAACGAATTCTGCCCCCAGCTG
Nv125_0             ---------------------------------------------CAGCAAAAGCAATAGTAAGAGAAGGGTTTAGATGAGCTCCAGATATATGGCCTGTTGATAGAATAACAATCATCACCGCTAGCCCAGCACATGCCGCGTTCCCAATCAGGGTCTCTGCTCCGTTGTACTTTTGGTTTACGATTGGACCAGCTGTTGCTCCGAATATCAGGATGAACGTGCCAACGAATTCTGCCCCCAGCTG
Nv125_1             ---------------------------------------------CAGCAAAAGCAATAGTAAGAGAAGGGTTGAGATGAGCTCCAGATATATGGCCTGTTGATAGAATAACAATCATCACCGCTAGCCCAGCACATGCCGCGTTCCCAATTAGGGTCTCTGCTCCGTTGTACTTTTGGTTTACGATTGGACCAGCTGTTGCTCCGAATATCAGGATGAACGTGCCAACGAATTCTGCCCCCAGCTG
Nv127_0             ---------------------------------------------CAGCAAAAGCAATAGTAAGAGAAGGGTTGAGATGAGCTCCAGATATATGGCCTGTTGATAGAATAACAATCATCACCGCTAGCCCAGCACATGCCGCGTTCCCAATCAGGGTCTCTGCTCCATTGTACTTTTGGTTTACGATTGGACCAGCTGTTGCTCCGAATATCAGGATGAACGTGCCAACGAATTCTGCCCCCAGCTG
Nv127_1             ---------------------------------------------CAGCAAAAGCAATAGTAAGAGAAGGGTTGAGATGAGCTCCAGATATATGGCCTGTTGATAGAATAACAATCATCACCGCTAGCCCAGCACATGCCGCGTTCCCAATCAGGGTCTCTGCTCCATTGTACTTTTGGTTTACGATTGGACCAGCTGTTGCTCCGAATATCAGGATGAACGTGCCAACGAATTCTGCCCCCAGCTG
Nv131_0             ---------------------------------------------CAGCAAAAGCAATAGTAAGAGAAGGGTTGAGATGAGCTCCAGATATATGGCCGGTTGATAGAATAACAATCATCACCGCTAGCCCAGCACATGCCGCGTTCCCAATCAGGGTCTCTGCTCCGTTGTACTTTTGGTTTACGATTGGACCAGCTGTTGCTCCGAATATCAGGATGAACGTGCCAACGAATTCTGCCCCCAGCTG
Nv131_1             ---------------------------------------------CAGCAAAAGCAATAGTAAGAGAAGGGTTGAGATGAGCTCCAGATATATGGCCGGTTGATAGAATAACAATCATCACCGCTAGCCCAGCACATGCCGCGTTCCCAATCAGGGTCTCTGCTCCGTTGTACTTTTGGTTTACGATTGGACCAGCTGTTGCTCCGAATATCAGGATGAACGTGCCAACGAATTCTGCCCCCAGCTG
Nv138_0             ---------------------------------------------CAGCAAAAGCAATAGTAAGAGAAGGGTTGAGATGAGCTCCAGATATATGGCCTGTTGATAGAATAACAATCATCACCGCTAGCCCAGCACATGCCGCGTTCCCAATCAGGGTCTCTGCTCCATTGTACTTTTGGTTTACGATTGGACCAGCTGTTGCTCCGAATATCAGGATGAACGTGCCAACGAATTCTGCCCCCAGCTG
Nv138_1             ---------------------------------------------CAGCAAAAGCAATAGTAAGAGAAGGGTTGAGATGAGCTCCAGATATATGGCCTGTTGATAGAATAACAATCATCACCGCTAGCCCAGCACATGCCGCGTTCCCAATCAGGGTCTCTGCTCCATTGTACTTTTGGTTTACGATTGGACCAGCTGTTGCTCCGAATATCAGGATGAACGTGCCAACGAATTCTGCCCCCAGCTG
Pa140_0             CAGCTATGTAAGCTGGGACTTGGACCCATGGGAAGTGGCGAAGCGTAGCAAAAGCAATAGTAAGAGAAGGGTTGAGATGAGCTCCAGATATATGGCCGGTTGATAGAATAACAATCATCACCGCTAGCCCAGCGCATGCCGCGTTCCCAATCAGGGTCTCTGCTCCGTTGTACTTTTGGTTTACGATTGGACCAGCTGTTGCTCCGAATATCAGGATGAACGTGCCAACGAATTCTGCCCCCAGCT-
Pa140_1             CAGCTATGTAAGCTGGGACTTGGACCCATGGGAAGTGGCGAAGCGTAGCAAAAGCAATAGTAAGAGAAGGGTTGAGATGAGCTCCAGATATATGGCCGGTTGATAGAATAACAATCATCACCGCTAGCCCAGCGCATGCCGCGTTCCCAATCAGGGTCTCTGCTCCGTTGTACTTTTGGTTTACGATTGGACCAGCTGTTGCTCCGAATATCAGGATGAACGTGCCAACGAATTCTGCCCCCAGCT-
Pa141_0             CAGCTATGTAAGCTGGGACTTGGACCCATGGGAAGTGGCGAAGCGTAGCAAAAGCAATAGTAAGAGAAGGGTTGAGATGAGCTCCAGATATATGGCCGGTTGATAGAATAACAATCATCACCGCTAGCCCAGCGCATGCCGCGTTCCCAATCAGGGTCTCTGCTCCGTTGTACTTTTGGTTTACGATTGGACCAGCTGTTGCTCCGAATATCAGGATGAACGTGCCAACGAATTCTGCCCCCAGCTG
Pa141_1             CAGCTATGTAAGCTGGGACTTGGACCCATGGGAAGTGGCGAAGCGTAGCAAAAGCAATAGTAAGAGAAGGGTTGAGATGAGCTCCAGATATATGGCCGGTTGATAGAATAACAATCATCACCGCTAGCCCAGCGCATGCCGCGTTCCCAATCAGGGTCTCTGCTCCGTTGTACTTTTGGTTTACGATTGGACCAGCTGTTGCTCCGAATATCAGGATGAACGTGCCAACGAATTCTGCCCCCAGCTG
Pa143_0             CAGCTATGTAAGCTGGGACTTGGACCCATGGGAAGTGGCGAAGCGTAGCAAAAGCAATAGTAAGAGAAGGGTTGAGATGAGCTCCAGATATATGGCCGGTTGATAGAATAACAATCATCACCGCTAGCCCAGCGCATGCCGCGTTCCCAATCAGGGTCTCTGCTCCGTTGTACTTTTGGTTTACGATTGGACCAGCTGTTGCTCCGAATATCAGGATGAACGTGCCAACGAATTCTGCCCCCAGCTG
Pa143_1             CAGCTATGTAAGCTGGGACTTGGACCCATGGGAAGTGGCGAAGCGTAGCAAAAGCAATAGTAAGAGAAGGGTTGAGATGAGCTCCAGATATATGGCCGGTTGATAGAATAACAATCATCACCGCTAGCCCAGCGCATGCCGCGTTCCCAATCAGGGTCTCTGCTCCGTTGTACTTTTGGTTTACGATTGGACCAGCTGTTGCTCCGAATATCAGGATGAACGTGCCAACGAATTCTGCCCCCAGCTG
Pa145_0             -AGCTATGTAAGCTGGGACTTGGACCCATGGGAAGTGGCGAAGCGTAGCAAAAGCAATAGTAAGAGAAGGGTTGAGATGAGCTCCAGATATATGGCCGGTTGATAGAATAACAATCATCACCGCTAGCCCAGCGCATGCCGCGTTCCCAATCAGGGTCTCTGCTCCGTTGTACTTTTGGTTTACGATTGGACCAGCTGTTGCTCCGAATATCAGGATGAACGTGCCAACGAATTCTGCCCCCAGCTG
Pa145_1             -AGCTATGTAAGCTGGGACTTGGACCCATGGGAAGTGGCGAAGCGTAGCAAAAGCAATAGTAAGAGAAGGGTTGAGATGAGCTCCAGATATATGGCCGGTTGATAGAATAACAATCATCACCGCTAGCCCAGCGCATGCCGCGTTCCCAATCAGGGTCTCTGCTCCGTTGTACTTTTGGTTTACGATTGGACCAGCTGTTGCTCCGAATATCAGGATGAACGTGCCAACGAATTCTGCCCCCAGCTG
Pa147_0             CAGCTATGTAAGCTGGGACTTGGACCCATGGGAAGTGGCGAAGCGTAGCAAAAGCAATAGTAAGAGAAGGGTTGAGATGAGCTCCAGATATATGGCCGGTTGATAGAATAACAATCATCACCGCTAGCCCAGCGCATGCCGCGTTCCCAATCAGGGTCTCTGCTCCGTTGTACTTTTGGTTTACGATTGGACCAGCTGTTGCTCCGAATATCAGGATGAACGTGCCAACGAATTCTGCCCCCAGCTG
Pa147_1             CAGCTATGTAAGCTGGGACTTGGACCCATGGGAAGTGGCGAAGCGTAGCAAAAGCAATAGTAAGAGAAGGGTTGAGATGAGCTCCAGATATATGGCCGGTTGATAGAATAACAATCATCACCGCTAGCCCAGCGCATGCCGCGTTCCCAATCAGGGTCTCTGCTCCGTTGTACTTTTGGTTTACGATTGGACCAGCTGTTGCTCCGAATATCAGGATGAACGTGCCAACGAATTCTGCCCCCAGCTG
Pa147_R_0           CAGCTATGTAAGCTGGGACTTGGACCCATGGGAAGTGGCGAAGCGTAGCAAAAGCAATAGTAAGAGAAGGGTTGAGATGAGCTCCAGATATATGGCCGGTTGATAGAATAACAATCATCACCGCTAGCCCAGCGCATGCCGCGTTCCCAATCAGGGTCTCTGCTCCGTTGTACTTTTGGTTTACGATTGGACCAGCTGTTGCTCCGAATATCAGGATGAACGTGCCAACGAATTCTGCCCCCAGCTG
Pa147_R_1           CAGCTATGTAAGCTGGGACTTGGACCCATGGGAAGTGGCGAAGCGTAGCAAAAGCAATAGTAAGAGAAGGGTTGAGATGAGCTCCAGATATATGGCCGGTTGATAGAATAACAATCATCACCGCTAGCCCAGCGCATGCCGCGTTCCCAATCAGGGTCTCTGCTCCGTTGTACTTTTGGTTTACGATTGGACCAGCTGTTGCTCCGAATATCAGGATGAACGTGCCAACGAATTCTGCCCCCAGCTG
Pa154_0             CAGCTATGTAAGCTGGGACTTGGACCCATGGGAAGTGGCGAAGCGTAGCAAAAGCAATAGTAAGAGAAGGGTTGAGATGAGCTCCAGATATATGGCCGGTTGATAGAATAACAATCATCACCGCTAGCCCAGCGCATGCCGCGTTCCCAATCAGGGTCTCTGCTCCGTTGTACTTTTGGTTTACGATTGGACCAGCTGTTGCTCCGAATATCAGGATGAACGTGCCAACGAATTCTGCCCCCAGCTG
Pa154_1             CAGCTATGTAAGCTGGGACTTGGACCCATGGGAAGTGGCGAAGCGTAGCAAAAGCAATAGTAAGAGAAGGGTTGAGATGAGCTCCAGATATATGGCCGGTTGATAGAATAACAATCATCACCGCTAGCCCAGCGCATGCCGCGTTCCCAATCAGGGTCTCTGCTCCGTTGTACTTTTGGTTTACGATTGGACCAGCTGTTGCTCCGAATATCAGGATGAACGTGCCAACGAATTCTGCCCCCAGCTG
Pa158_0             -AGCTATGTAAGCTGGGACTTGGACCCATGGGAAGTGGCGAAGCGTAGCAAAAGCAATAGTAAGAGAAGGGTTGAGATGAGCTCCAGATATATGGCCGGTTGATAGAATAACAATCATCACCGCTAGCCCAGCGCATGCCGCGTTCCCAATCAGGGTCTCTGCTCCGTTGTACTTTTGGTTTACGATTGGACCAGCTGTTGCTCCGAATATCAGGATGAACGTGCCAACGAATTCTGCCCCCAGCTG
Pa158_1             -AGCTATGTAAGCTGGGACTTGGACCCATGGGAAGTGGCGAAGCGTAGCAAAAGCAATAGTAAGAGAAGGGTTGAGATGAGCTCCAGATATATGGCCGGTTGATAGAATAACAATCATCACCGCTAGCCCAGCGCATGCCGCGTTCCCAATCAGGGTCTCTGCTCCGTTGTACTTTTGGTTTACGATTGGACCAGCTGTTGCTCCGAATATCAGGATGAACGTGCCAACGAATTCTGCCCCCAGCTG
//                                                     -       *                           *           *        *  *                       *        *  *        -  -     * *       - *  *  *                -    *                                                       |1012|
Ck81_0              --------------------------------------------TTTTTCAGGTTCAAAAAAAATCTAGGTTGCC---GATTTTGGTTTATCAGC-TTTTTAATTGATCAGCTTAAAATATCTAGGTGCATTTTGTGGTTGGTCAGCATAAAATATAGGTTGACCAGCTTNTTTGGTTGCAG
Ck81_1              --------------------------------------------TTTTTCAGGTTCAAAAAAAATCTAGGTTGAC---GATTTTGGTTTATCAGC-TTTTTAATTGATCAGCTTAAAATATCTAGGTGCATTTTGTGGTTGGTCAGCATAAAATATAGGTTGACCAGCTTNTTTGGTTGCAG
Mg64_0              --------------------------------------------TTTTTCAGGTTCAAAAAAAATCTAGGTTGCCAGCGATTTTGGTTTATCAGC-TTTTTAATTGATCAGCTTAAAATATCTAGGTGCATTTTGTGGTTGGTCAGCATAAAATATAGGTTGACCAGCTTTTTTGGTTGCAG
Mg64_1              --------------------------------------------TTTTTCAGGTTCAAAAAAAATCTAGGTTGCCAGTGATTTTGGTTTATCAGC-TTTTTAATTGATCAGCTTAAAATATCTAGGTGCATTTTGTGGTTGGTCAGCATAAAATATAGGTTGACCAGCTTTTTTGGTTGCAG
Mg64_R_0            --------------------------------------------TTTTTCAGGTTCAAAAAAAATCTAGGTTGCCAGTGATTTTGGTTTATCAGC-TTTTTAATTGATCAGCTTAAAATATCTAGGTGCATTTTGTGGTTGGTCAGCATAAAATATAGGTTGACCAGCTTTTTTGGTTGCAG
Mg64_R_1            --------------------------------------------TTTTTCAGGTTCAAAAAAAATCTAGGTTGCCAGTGATTTTGGTTTATCAGC-TTTTTAATTGATCAGCTTAAAATATCTAGGTGCATTTTGTGGTTGGTCAGCATAAAATATAGGTTGACCAGCTTTTTTGGTTGCAG
Pa140_0             TATTGGTCTGCTGTCAAGCTAAGTTGGGCTTGTTTGGTTGCAGATTTTTTAGGTT--AAAATAATCTAGGTTGACAGTAATTTTGGTTGATCAGCTTTTTTAATTGATCAGCTTAAAAAATCTAAGTGCATTTTGTGGTTGGTCAGCTTAAAATCTAGGTTGATCAGCTTATTTGGTTGCAG
Pa140_1             TATTGGTCTGCTGTCAAGCTAAGTTGGGCTTGTTTGGTTGCAGATTTTTTAGGTT--AAAATAATCTAGGTTGACAGTAATTTTGGTTGATCAGCTTTTTTAATTGATCAGCTTAAAAAATCTAAGTGCATTTTGTGGTTGGTCAGCTTAAAATCTAGGTTGATCAGCTTATTTGGTTGCAG
Pa141_0             TATTGGTCTGCTGTCAAGCTAAGTTGGGCTTGTTTGGTTGCAGATTTTTTAGGTT--AAAATAATCTAGGTTGACAGTAATTTTGGTTGATCAGCTTTTTTAATTGATCAGCTTAAAAAATCTAAGTGCATTTTGTGGTTGGTCAGCTTAAAATCTAGGTTGATCAGCTTCTTTGGTTGCAG
Pa141_1             TATTGGTCTGCTGTCAAGCTAAGTTGGGCTTGTTTGGTTGCAGATTTTTTAGGTT--AAAATAATCTAGGTTGACAGTAATTTTGGTTGATCAGCTTTTTTAATTGATCAGCTTAAAAAATCTAAGTGCATTTTGTGGTTGGTCAGCTTAAAATCTAGGTTGATCAGCTTCTTTGGTTGCAG
Pa143_0             TATTGGTCTGCTGTCAAGCTAAGTTGGGCTTGTTTGGTTGCAGATTTTTTAGGTT--AAAATAATCTAGGTTGACAGTAATTTTGGTTGATCAGCTTTTTTAATTGATCAGCTTAAAAAATCTAAGTGCATTTTGTGGTTGGTCAGCTTAAAATCTAGGTTGATCAGCTTATTTGGTTGCAG
Pa143_1             TATTGGTCTGCTGTCAAGCTAAGTTGGGCTTGTTTGGTTGCAGATTTTTTAGGTT--AAAATAATCTAGGTTGACAGTAATTTTGGTTGATCAGCTTTTTTAATTGATCAGCTTAAAAAATCTAAGTGCATTTTGTGGTTGGTCAGCTTAAAATCTAGGTTGATCAGCTTATTTGGTTGCAG
Pa147_0             TATTGGTCTGCTGTCAAGCTAAGTTGGGCTTGTTTGGTTGCAGATTTTTTAGGTT--AAAATAATCTAGGTTGACAGTAATTTTGGTTGATCAGCTTTTTTAATTGATCAGCTTAAAAAATCTAAGTGCATTTTGTGGTTGGTCAGCTTAAAATCTAGGTTGATCAGCTTATTTGGTTGCAG
Pa147_1             TATTGGTCTGCTGTCAAGCTAAGTTGGGCTTGTTTGGTTGCAGATTTTTTAGGTT--AAAATAATCTAGGTTGACAGTAATTTTGGTTGATCAGCTTTTTTAATTGATCAGCTTAAAAAATCTAAGTGCATTTTGTGGTTGGTCAGCTTAAAATCTAGGTTGATCAGCTTATTTGGTTGCAG
Pa147_R_0           TATTGGTCTGCTGTCAAGCTAAGTTGGGCTTGTTTGGTTGCAGATTTTTTAGGTT--AAAATAATCTAGGTTGACAGTAATTTTGGTTGATCAGCTTTTTTAATTGATCAGCTTAAAAAATCTAAGTGCATTTTGTGGTTGGTCAGCTTAAAATCTAGGTTGATCAGCTTATTTGGTTGCAG
Pa147_R_1           TATTGGTCTGCTGTCAAGCTAAGTTGGGCTTGTTTGGTTGCAGATTTTTTAGGTT--AAAATAATCTAGGTTGACAGTAATTTTGGTTGATCAGCTTTTTTAATTGATCAGCTTAAAAAATCTAAGTGCATTTTGTGGTTGGTCAGCTTAAAATCTAGGTTGATCAGCTTATTTGGTTGCAG
Pa154_0             TATTGGTCTGCTGTCAAGCTAAGTTGGGCTTGTTTGGTTGCAGATTTTTTAGGTT--AAAATAATCTAGGTTGACAGTAATTTTGGTTGATCAGCTTTTTTAATTGATCAGCTTAAAAAATCTAAGTGCATTTTGTGGTTGGTCAGCTTAAAATCTAGGTTGATCAGCTTATTTGGTTGCAG
Pa154_1             TATTGGTCTGCTGTCAAGCTAAGTTGGGCTTGTTTGGTTGCAGATTTTTTAGGTT--AAAATAATCTAGGTTGACAGTAATTTTGGTTGATCAGCTTTTTTAATTGATCAGCTTAAAAAATCTAAGTGCATTTTGTGGTTGGTCAGCTTAAAATCTAGGTTGATCAGCTTATTTGGTTGCAG
Pa158_0             TATTGGTCTGCTGTCAAGCTAAGTTGGGCTTGTTTGGTTGCAGATTTTTTAGGTT--AAAATAATCTAGGTTGACAGTAATTTTGGTTGATCAGCTTTTTTAATTGATCAGCTTAAAAAATCTAAGTGCATTTTGTGGTTGGTCAGCTTAAAATCTAGGTTGATCAGCTTATTTGGTTGCAG
Pa158_1             TATTGGTCTGCTGTCAAGCTAAGTTGGGCTTGTTTGGTTGCAGATTTTTTAGGTT--AAAATAATCTAGGTTGACAGTAATTTTGGTTGATCAGCTTTTTTAATTGATCAGCTTAAAAAATCTAAGTGCATTTTGTGGTTGGTCAGCTTAAAATCTAGGTTGATCAGCTTATTTGGTTGCAG
//                                                                 *           *           *   -*         *                             *     *                      *      *        *      *           |1013|
Ck94_0              CCC-AACTTTCATCTGAAAGTTAGTACACAATGCAAGCTGTCTCA-CCAAACACGCACCTA-CTTTTTTTGCCTCATTGTAGTAGACATGAACGTTTCAAAAGCACCTATGTAGAATTAGTTGTAAATTTACTAAATTAATACTCAGGAGTAGATTTTGTAACCACGCTG
Ck94_1              CCC-AACTTTCATCTGAAAGTTAGTACACAATGCAAGCTGTCTCA-CCAAACACGCACCTA-CTTTTTTTGCCTCATTGTAGTAGACATGAACGTTTCAAAAGCACCTATGTAGAATTAGTTGTAAATTTACTAAATTAATACTCAGGAGTAGATTTTGTAACCACGCTG
Ck96_0              CCC-AACTTTCATCTGAAAGTTAGTACACAATGCAAGCTGTCTCA-CCAAACACGCACCTA-CTTTTTTTGCCTCATTGTAGTAGACATGAACGTTTCAAAAGCACCTATGTAGAATTAGTTGTAAATTTACTAAATTAATACTCAGGAGTAGATTTTGTAACCACGCTG
Ck96_1              CCC-AACTTTCATCTGAAAGTTAGTACACAATGCAAGCTGTCTCA-CCAAACACGCACCTA-CTTTTTTTGCCTCATTGTAGTAGACATGAACGTTTCAAAAGCACCTATGTAGAATTAGTTGTAAATTTACTAAATTAATACTCAGGAGTAGATTTTGTAACCACGCTG
Ck98_0              CCC-AACTTTCATCTGAAAGTTAGTACACAATGCAAGCTGTCTCA-CCAAACACGCACCTACTTTTTTTTGCCTCATTGTAGTAGACATGAACGTTTCAAAAGCACCTATGTAGAATTAGTTGTAAATTTACTAAATTAATACTCAGGAGTAGATTTTGTAACCACGCTG
Ck98_1              CCC-AACTTTCATCTGGAAGTTAGTACACAATGCAAGCTGTCTCA-CCAAACACGCACCTACTTTTTTTTGCCTCATTGTAGTAGACATGGACGTTTCAAAAGCACCTATGTAGAATTAGTTGTAAATTTACTAAATTAATACTCAGGAGTAGATTTTGTAACCACGCTG
Pa140_0             CCCAAATTTTCATCTGAAAGCTAGTACGCAATGCAAGCTGTCTCACCCAAACATGCACCTA-TTGTTTTTGCTTCATTGTAGTAGACATGAACGTTTCAAAAGCACCTATGTAGAATTAGTTGTAAATTTACTAAATTAATACTTAGGAGTAGATTTTGTAACCACGCTG
Pa140_1             CCCAAATTTTCATCTGAAAGCTAGTACGCAATGCAAGCTGTCTCACCCAAACATGCACCTA-TTGTTTTTGCTTCATTGTAGTAGACATGAACGTTTCAAAAGCACCTATGTAGAATTAGTTGTAAATTTACTAAATTAATACTTAGGAGTAGATTTTGTAACCACGCTG
Pa141_0             CCCAAATTTTCATCTGAAAGCTAGTACGCAATGCAAGCTGTCTCACCCAAACATGCACCTA-TTGTTTTTGCTTCATTGTAGTAGACATGAACGTTTCAAAAGCACCTATGTAGAATTAGTTGTAAATTTACTAAATTAATACTTAGGAGTAGATTTTGTAACCACGCTG
Pa141_1             CCCAAATTTTCATCTGAAAGCTAGTACGCAATGCAAGCTGTCTCACCCAAACATGCACCTA-TTGTTTTTGCTTCATTGTAGTAGACATGAACGTTTCAAAAGCACCTATGTAGAATTAGTTGTAAATTTACTAAATTAATACTTAGGAGTAGATTTTGTAACCACGCTG
Pa143_0             CCCAAATTTTCATCTGAAAGCTAGTACGCAATGCAAGCTGTCTCACCCAAACATGCACCTA-TTGTTTTTGCTTCATTGTAGTAGACATGAACGTTTCAAAAGCACCTATGTAGAATTAGTTGTAAATTTACTAAATTAATACTTAGGAGTAGATTTTGTAACCACGCTG
Pa143_1             CCCAAATTTTCATCTGAAAGCTAGTACGCAATGCAAGCTGTCTCACCCAAACATGCACCTA-TTGTTTTTGCTTCATTGTAGTAGACATGAACGTTTCAAAAGCACCTATGTAGAATTAGTTGTAAATTTACTAAATTAATACTTAGGAGTAGATTTTGTAACCACGCTG
Pa145_0             CCCAAATTTTCATCTGAAAGCTAGTACGCAATGCAAGCTGTCTCACCCAAACATGCACCTA-TTGTTTTTGCTTCATTGTAGTAGACATGAACGTTTCAAAAGCACCTATGTAGAATTAGTTGTAAATTTACTAAATTAATACTTAGGAGTAGATTTTGTAACCACGCTG
Pa145_1             CCCAAATTTTCATCTGAAAGCTAGTACGCAATGCAAGCTGTCTCACCCAAACATGCACCTA-TTGTTTTTGCTTCATTGTAGTAGACATGAACGTTTCAAAAGCACCTATGTAGAATTAGTTGTAAATTTACTAAATTAATACTTAGGAGTAGATTTTGTAACCACGCTG
Pa147_0             CCCAAATTTTCATCTGAAAGCTAGTACACAATGCAAGCTGTCTCACCCAAACATGCACCTA-TTGTTTTTGCTTCATTGTAGTAGACATGAACGTTTCAAAAGCACCTATGTAGAATTAGTTGTAAATTTACTAAATTAATACTTAGGAGTAGATTTTGTAACCACGCTG
Pa147_1             CCCAAATTTTCATCTGAAAGCTAGTACGAAATGCAAGCTGTCTCACCCAAACATGCACCTA-TTGTTTTTGCTTCATTGTAGTAGACATGAGCGTTTCAAAAGCACCTATGTAGAATTAGTTGTAAATTTACTAAATTAATACTTAGGAGTAGATTTTGTAACCACGCTG
Pa147_R_0           CCCAAATTTTCATCTGAAAGCTAGTACACAATGCAAGCTGTCTCACCCAAACATGCACCTA-TTGTTTTTGCTTCATTGTAGTAGACATGAACGTTTCAAAAGCACCTATGTAGAATTAGTTGTAAATTTACTAAATTAATACTTAGGAGTAGATTTTGTAACCACGCTG
Pa147_R_1           CCCAAATTTTCATCTGAAAGCTAGTACGAAATGCAAGCTGTCTCACCCAAACATGCACCTA-TTGTTTTTGCTTCATTGTAGTAGACATGAGCGTTTCAAAAGCACCTATGTAGAATTAGTTGTAAATTTACTAAATTAATACTTAGGAGTAGATTTTGTAACCACGCTG
Pa154_0             CCCAAATTTTCATCTGAAAGCTAGTACGCAATGCAAGCTGTCTCACCCAAACATGCACCTA-TTGTTTTTGCTTCATTGTAGTAGACATGAACGTTTCAAAAGCACCTATGTAGAATTAGTTGTAAATTTACTAAATTAATACTTAGGAGTAGATTTTGTAACCACGCTG
Pa154_1             CCCAAATTTTCATCTGAAAGCTAGTACGCAATGCAAGCTGTCTCACCCAAACATGCACCTA-TTGTTTTTGCTTCATTGTAGTAGACATGAACGTTTCAAAAGCACCTATGTAGAATTAGTTGTAAATTTACTAAATTAATACTTAGGAGTAGATTTTGTAACCACGCTG
Pa158_0             CCCAAATTTTCATCTGAAAGCTAGTACACAATGCAAGCTGTCTCACCCAAACATGCACCTA-TTGTTTTTGCTTCATTGTAGTAGACATGAACGTTTCAAAAGCACCTATGTAGAATTAGTTGTAAATTTACTAAATTAATACTTAGGAGTAGATTTTGTAACCACGCTG
Pa158_1             CCCAAATTTTCATCTGAAAGCTAGTACGAAATGCAAGCTGTCTCACCCAAACATGCACCTA-TTGTTTTTGCTTCATTGTAGTAGACATGAGCGTTTCAAAAGCACCTATGTAGAATTAGTTGTAAATTTACTAAATTAATACTTAGGAGTAGATTTTGTAACCACGCTG
//                      *         -   *      **                        *        * *       *                 -*                                                    *                         |1014|
Ck17_0              TAACTAGTGCACCGTCAAATTCT--AGTCTATGCATAACTTTGGCACCAAGATCAAGCATGTNAGCTAGAATCACTATTTTANTCTTCTGCTG
Ck17_1              TAACTAGTGCACCGTCAAATTCT--AGTCTATGCATAACTTTGGCACCAAGATCAAGCATGTNAGCTAGAATCACTATTTTANTCTTCTGCTG
Ck23_0              TAACTAGTGCACCGTCAAATTCT--AGTCTATGCATAACTTTGGCACCAAGATCAAGCATGT-AGCTAGAATCACTNNTTTACTCTTCTGCTG
Ck23_1              TAACTAGTGCACCGTCAAATTCT--AGTCTATGCATAACTTTGGCACCAAGATCAAGCATGT-AGCTGGAATCACTNNTTTACTCTTCTGCTG
Ck36_0              TAACTAGTGCACCGTCAAATTCT--AGTCTATGCATAACTTTGGCACCAAGATCAAGCATGT-AGCTAGAATCACTATTTTACTCTTCTGCTG
Ck36_1              TAACTAGTGCACCGTCAAATTCT--AGTCTATGCATAACGTTGGCACCAAGATCAAGCATGT-AGCTAGAATCACTATTTTACTCTTCTGCTG
Ck49_0              TAACTAGTGCACCGTCAAATTCT--AGTCTATGCATAACTTTGGCACCAAGATCAAGCATGT-AGCTAGAATCACTATTTTACTCTTCTGCTG
Ck49_1              TAACTAGTGCACCGTCAAATTCT--AGTCTATGCATAACTTTGGCACCAAGATCAAGCATGT-AGCTAGAATCACTATTTTACTCTTCTGCTG
Ck50_0              TAACTAGTGCACCGTCAAATTCT--AGTCTATGCATAACTTTGGCACCAAGATCAAGCATGT-AGCTAGAATCACTATTTTACTCCTCTGCTG
Ck50_1              TAACTAGTGCACCGTCAAATTCT--AGTCTATGCATAACTTTGGCACCAAGATCAAGCATGT-AGCTAGAATCACTATTTTACTCTTCTGCTG
Ck54_R_0            TAACTAGTGCACCGTCAAATTCT--AGTCTATGCATAACTTTGGCACCNAGATCAAGCATGT-AGCTAGAATCACTATTTTACTCTTCTGCTG
Ck54_R_1            TAACTAGTGCACCGTCAAATTCT--AGTCTATGCATAACTTTGGCACCNAGATCAAGCATGT-AGCTAGAATCACTATTTTACTCTTCTGCTG
Ck7_0               TAACTAGTGNACCGTCAAATTCT--AGTCTATGCATAACTTTGGCACCAAGATCAAGCATGT-AGCTAGAATCACTATTTTACTCTTCTGCTG
Ck7_1               TAACTAGTGNACCGTCAAATTCT--AGTCTATGCATAACTTTGGCACCAAGATCAAGCATGT-AGCTAGAATCACTATTTTACTCTTCTGCTG
Dm100_0             TAACTAGTGCACCGTCAAATTCT--AGTCTATGCATAACTTTGGCACCAAGATCAAGCATGT-AGCTAGAATCACTATTTTACTCTTCTGCAG
Dm100_1             TAACTAGTGCACCGTCAAATTCT--AGTCTATGCATAACTTTGGCACCAAGATCAAGCATGT-AGCTAGAATCACTATTTTACTCTTCTGCTG
Dm110_0             TAACTAGTGCACCGTCAAATTCT--AGTCTATGCATAACTTTGGCACCAAGATCAAGCATGT-AGCTAGAATCACTATTTTACTCTTCTGCTG
Dm110_1             TAACTAGTGCACCGTCAAATTCT--AGTCTATGCATAACTTTGGCACCAAGATCAAGCATGT-AGCTAGAATCACTATTTTACTCTTCTGCTG
Dm112_R_0           TAACTAGTGCACCGTCAAATTCT--AGTCTATGCATAACTTTGGCACCAAGATCAAGCATGT-AGCTAGAATCACTATTTTACTCTTCTGCTG
Dm112_R_1           TAACTAGTGCACCGTCAAATTCT--AGTCTATGCATAACTTTGGCACCAAGATCAAGCATGT-AGCTAGAATCACTATTTTACTCTTCTGCTG
Dm114_0             TAACTAGTGCACCGTCAAATTCT--AGTCTATGCATAACTTTGGCACCAAGATCAAGCATGT-AGCTAGAATCACTATTTTACTCTTCTGCT-
Dm114_1             TAACTAGTGCACCGTCAAATTCT--AGTCTATGCATAACTTTGGCACCAAGATCAAGCATGT-AGCTAGAATCACTATTTTACTCTTCTGCT-
Mg39_0              TAACTAGTGCACCGTCAAATTCT--AGTCTATGCATAACTTTGGCACCAAGATCAAGCATGT-AGCTAGAATCACTATTTTACTCTTCTGCTG
Mg39_1              TAACTAGTGCACCGTCAAATTCT--AGTCTATGCATAACTTTGGCACCAAGATCAAGCATGT-AGCTAGAATCACTATTTTACTCTTCTGCTG
Mg59_0              TAACNAGTGCACCGTCAAATTCT--AGTCTATGCATAACTTTGGCACCAAGATCAAGCANGT-AGCTAGAATCACTATTTTACTCTTCTGCTG
Mg59_1              TAACNAGTGCACCGTCAAATTCT--AGTCTATGCATAACTTTGGCACCAAGATCAAGCANGT-AGCTAGAATCACTATTTTACTCTTCTGCTG
Mg64_R_0            TAACTAGTGCACCGTCAAATTCT--AGTCTATGCATAACTTTGGCACCAAGATCAAGCATGT-AGCTAGAATCACTATTTTACTCTTCTGCTG
Mg64_R_1            TAACTAGTGCACCGTCAAATTCT--AGTCTATGCATAACTTTGGCACCAAGATCAAGCATGT-AGCTAGAATCACTATTTTACTCTTCTGCTG
Mg72_0              TAACTAGTGCACCGTCAAATTCT--AGTCTATGCATAACTTTGGCACCAAGATCAAGCATGT-AGCTAGAATCACTATTTTACTCTTCTGCTG
Mg72_1              TAACTAGTGCACCGTCAAATTCT--AGTCTATGCATAACTTTGGCACCAAGATCAAGCATGT-AGCTAGAATCACTATTTTACTCTTCTGCTG
Nv123_0             TAACTAGTGCACCGTCAAATTCT--AGTCTATGCATAACTTTGGCNCCAAGATCAAGCATGT-AGCTANAATCACTATTTTACTCTTCTGCTG
Nv123_1             TAACTAGTGCACCGTCAAATTCT--AGTCTATGCATAACTTTGGCNCCAAGATCAAGCATGT-AGCTANAATCACTATTTTACTCTTCTGCTG
Nv125_0             TAACTAGTGCACCGTCAAATTCT--AGTCTATGCATAACTTTGGCACCAAGATCAAGCATGT-AGCTAGAATCACTANTTTACTCTTCTGCTG
Nv125_1             TAACTAGTGCACCGTCAAATTCT--AGTCTATGCATAACTTTGGCACCAAGATCAAGCATGT-AGCTAGAATCACTANTTTACTCTTCTGCTG
Pa141_0             TAACTAGTGCACCGTCAAATTCTAGAGTCTATGCNTAACTTTGGCACCAAGATCAAGCATGT-AGCTAGAATCATTATTTTACTCTTCTGCTG
Pa141_1             TAACTAGTGCACCGTCAAATTCTAGAGTCTATGCNTAACTTTGGCACCAAGATCAAGCATGT-AGCTAGAATCATTATTTTGCTCTTCTGCTG
Pa147_R_0           TAACNAGTGCACCGNCAAATTCTAGAGTCTATGCATAACTTTGGCACCAAGATCAAGCATGT-AGCTAGAATCATTATTTTACTCTTCTGCTG
Pa147_R_1           TAACNAGTGCACCGNCAAATTCTAGAGTCTATGCATAACTTTGGCACCAAGATCAAGCATGT-AGCTAGAATCATTATTTTACTCTTCTGCTG
//                                                       -                           -      *      -   -     - |1015|
Ck94_0              TTGTAAGAAAATAAGCTGGCATATTCGAGGTTAAGAATAAAGTTAATACAAAATGTTTGTCTGTTTGCAGATTTTAGCAAATAGTTGGAGTTTTGTAGTTTGTGGAAAAGGCTGAGTTCATCCATCTTGAAGCTTATAGCATTTCCAGGCAAAAAAACCAAAAAATCGCAG
Ck94_1              TTGTAAGAAAATAAGCTGGCATATTCGAGGTTAAGAATAAAGTTAATACAAAATGTTTGTCTGTTTGCAGATTGTAGCAAATAGTTGGAGTTTTGGAGTTTGTGGAAAAGGCTGTGTTCATCCATCTTGAAGCTTATAGCATTTCCAGGCAGAAAAACCAAAAAATCGCAG
Ck98_0              TTGTAAGAAAATAAGCTGGCATATTCGAGGTTAAGAATAAAGTTAATACAAAATGTTTGTCTGTTTGCAGATTTTAGCAAATAGTTGGAGTTTTGGAGTTTGTGGAAAAGGCTGAGTTCATCCATCTTGAAGCTTATAGCATTTCCAGGCAGAAAAACCAAAAAATCGCAG
Ck98_1              TTGTAAGAAAATAAGCTGGCATATTCGAGGTTAAGAATAAAGTTAATACAAAATGTTTGTCTGTTTGCAGATTTTAGCAAATAGTTGGAGTTTTGGAGTTTGTGGAAAAGGCTGAGTTCATCCATCTTGAAGCTTATAGCATTTCCAGGCAGAAAAACCAAAAAATCGCAG
Pa140_0             TTGTAAGAAAATAAGCTAGCTTATTCGAGGTTAAGAATAAAGTTAATACAGAAGGCTTGTCTGTTTGCAGATTTTAGCAAATAGTTGGACTTTTGGAGTTTGTGGAAAAGGCTAGGTTCATCCATCTTAAAGCTTCTAGCATTTCCAGGCAAAAAAAACAAAAAATCGCAG
Pa140_1             TTGTAAGAAAATAAGCTAGCTTATTCGAGGTTAAGAATAAAGTTAATACAGAAGGCTTGTCTGTTTGCAGATTTTAGCAAATAGTTGGACTTTTGGAGTTTGTGGAAAAGGCTAGGTTCATCCATCTTAAAGCTTCTAGCATTTCCAGGCAAAAAAAACAAAAAATCGCAG
Pa141_0             TTGTAAGAAAATAAGCTAGCTTATTCGAGGTTAAGAATAAAGTTAATACAGAAGGCTTGTCTGTTTGCAGATTTTAGCAAATAGTTGGACTTTTGGAGTTTGTGGAAAAGGCTAGGTTCATCCATCTTAAAGCTTCTAGCATTTCCAGACAAAAAAACCAAAAAATCGCAG
Pa141_1             TTGTAAGAAAATAAGCTAGCTTATTCGAGGTTAAGAATAAAGTTAATACAGAAGGCTTGTCTGTTTGCAGATTTTAGCAAATAGTTGGACTTTTGGAGTTTGTGGAAAAGGCTAGGTTCATCCATCTTAAAGCTTCTAGCATTTCCAGGCAAAAAAAACAAAAAATCGCAG
Pa143_0             TTGTAAGAAAATAAGCTAGCTTATTCGAGGTTAAGAATAAAGTTAATACAGAAGGCTTGTCTGTTTGCAGATTTTAGCAAATAGTTGGACTTTTGGAGTTTGTGGAAAAGGCTAGGTTCATCCATCTTAAAGCTTCTAGCATTTCCAGACAAAAAAACCAAAAAATCGCAG
Pa143_1             TTGTAAGAAAATAAGCTAGCTTATTCGAGGTTAAGAATAAAGTTAATACAGAAGGCTTGTCTGTTTGCAGATTTTAGCAAATAGTTGGACTTTTGGAGTTTGTGGAAAAGGCTAGGTTCATCCATCTTAAAGCTTCTAGCATTTCCAGACAAAAAAACCAAAAAATCGCAG
Pa145_0             TTGTAAGAAAATAAGCTAGCTTATTCGAGGTTAAGAATAAAGTTAATACAGAAGGCTTGTCTGTTTGCAGATTTTAGCAAATAGTTGGACTTTTGGAGTTTGTGGAAAAGGCTAGGTTCATCCATCTTAAAGCTNCTAGCATTTCCAGACAAAAAAACCAAAAAATCGCAG
Pa145_1             TTGTAAGAAAATAAGCTAGCTTATTCGAGGTTAAGAATAAAGTTAATACAGAAGGCTTGTCTGTTTGCAGATTTTAGCAAATAGTTGGACTTTTGGAGTTTGTGGAAAAGGCTAGGTTCATCCATCTTAAAGCTNCTAGCATTTCCAGACAAAAAAACCAAAAAATCGCAG
Pa147_0             TTGTAAGAAAATAAGCTAGCTTATTCGAGGTTAAGAATAAAGTTAATACAGAAGGCTTGTCTGTTTGCAGATTTTAGCAAATAGTTGGACTTTTGGAGTTTGTGGAAAAGGCTAGGTTCATCCATCTTAAAGCTTCTAGCATTTCCAGACAAAAAAACCAAAAAATCGCAG
Pa147_1             TTGTAAGAAAATAAGCTAGCTTATTCGAGGTTAAGAATAAAGTTAATACAGAAGGCTTGTCTGTTTGCAGATTTTAGCAAATAGTTGGACTTTTGGAGTTTGTGGAAAAGGCTAGGTTCATCCATCTTAAAGCTTCTAGCATTTCCAGGCAAAAAAAACAAAAAATCGCAG
Pa147_R_0           TTGTAAGAAAATAAGCTAGCTTATTCGAGGTTAAGAATAAAGTTAATACAGAAGGCTTGTCTGTTTGCAGATTTTAGCAAATAGTTGGACTTTTGGAGTTTGTGGAAAAGGCTAGGTTCATCCATCTTAAAGCTTCTAGCATTTCCAGACAAAAAAACCAAAAAATCGCAG
Pa147_R_1           TTGTAAGAAAATAAGCTAGCTTATTCGAGGTTAAGAATAAAGTTAATACAGAAGGCTTGTCTGTTTGCAGATTTTAGCAAATAGTTGGACTTTTGGAGTTTGTGGAAAAGGCTAGGTTCATCCATCTTAAAGCTTCTAGCATTTCCAGGCAAAAAAAACAAAAAATCGCAG
Pa154_0             TTGTAAGAAAATAAGCTAGCTTATTCGAGGTTAAGAATAAAGTTAATACAGAAGGCTTGTCTGTTTGCAGATTTTAGCAAATAGTTGGACTTTTGGAGTTTGTGGAAAAGGCTAGGTTCATCCATCTTAAAGCTTCTAGCATTTCCAGACAAAAAAACCAAAAAATCGCAG
Pa154_1             TTGTAAGAAAATAAGCTAGCTTATTCGAGGTTAAGAATAAAGTTAATACAGAAGGCTTGTCTGTTTGCAGATTTTAGCAAATAGTTGGACTTTTGGAGTTTGTGGAAAAGGCTAGGTTCATCCATCTTAAAGCTTCTAGCATTTCCAGGCAAAAAAAACAAAAAATCGCAG
Pa158_0             TTGTAAGAAAATAAGCTAGCTTATTCGAGGTTAAGAATAAAGTTAATACAGAAGGCTTGTCTGTTTGCAGATTTTAGCAAATAGTTGGACTTTTGGAGTTTGTGGAAAAGGCTAGGTTCATCCATCTTAAAGCTTCTAGCATTTCCAGACAAAAAAACCAAAAAATCGCAG
Pa158_1             TTGTAAGAAAATAAGCTAGCTTATTCGAGGTTAAGAATAAAGTTAATACAGAAGGCTTGTCTGTTTGCAGATTTTAGCAAATAGTTGGACTTTTGGAGTTTGTGGAAAAGGCTAGGTTCATCCATCTTAAAGCTTCTAGCATTTCCAGACAAAAAAACCAAAAAATCGCAG
//                                 *  *                             *  * *                 -               *     -                 **             *      *            *  *     *             |1016|
Ck85_0              TATTGCANAAAAACA--CCGAAGAAGAACAAAAAATAACCTCCAAACCCTAATGAGACTCAATTAAGCAG
Ck85_1              TATTGCANAAAAACA--CCGAAGAAGAACAAAAAATAACCTCCAAACCCTAATGAGACTCAATTAAGCAG
Ck85_R_0            TATTGCAAAAAAACA--CCGAAGAAGAACAAAAANTAACCTCCAAACCCTAATGAGACNCAATTAAGCAG
Ck85_R_1            TATTGCAAAAAAACA--CCGAAGAAGAACAAAAANTAACCTCCAAACCCTAATGAGACNCAATTAAGCAG
Dm100_0             TA-TGCA-AAAAACA--TCGAAGAAGAACAAAAAATAACCTCCAAACCCTAATGAGACTCAATTAAGCAG
Dm100_1             TA-TGCA-AAAAACA--TCGAAGAAGAACAAAAAATAACCTCCAAACCCTAATGAGACTCAATTAAGCAG
Dm102_0             TA-TGCA-AAAAACA--TCGAAGAAGAACAAAAAATAACCTCCAAACCCTAATGAGACTCAATTAAGCAG
Dm102_1             TA-TGCA-AAAAACA--TCGAAGAAGAACAAAAAATAACCTCCAAACCCTAATGAGACTCAATTAAGCAG
Dm104_0             TA-TGCA-AAAAACA--TCGAAGAAGAACAAAAAATAACCTCCAAACCCTAATGAGACTCAATTAAGCAG
Dm104_1             TA-TGCA-AAAAACA--TCGAAGAAGAACAAAAAATAACCTCCAAACCCTAATGAGACTCAATTAAGCAG
Dm108_0             TA-TGCA-AAAAACA--TCGAAGAAGAACAAAAAATAACCTCCAAACCCTAATGAGACTCAATTAAGCAG
Dm108_1             TA-TGCA-AAAAACA--TCGAAGAAGAACAAAAAATAACCTCCAAACCCTAATGAGACTCAATTAAGCAG
Dm110_0             TA-TGCA-AAAAACA--TCGAAGAAGAACAAAAAATAACCTCCAAACCCTAATGAGACTCAATTAAGCAG
Dm110_1             TA-TGCA-AAAAACA--TCGAAGAAGAACAAAAAATAACCTCCAAACCCTAATGAGACTCAATTAAGCAG
Dm111_0             TA-TGCN-AAAAACA--TCGAAGAAGAACAAAAAATAACCTCCAAACCCTAATGAGACTNAATTAAGNAG
Dm111_1             TA-TGCN-AAAAACA--TCGAAGAAGAACAAAAAATAACCTCCAAACCCTAATGAGACTNAATTAAGNAG
Dm112_0             TA-TGCA-AAAAACA--TCGAAGAAGAACAAAAAATAACCTCCAAACCCTAATGAGACTCAATTAAGCAG
Dm112_1             TA-TGCA-AAAAACA--TCGAAGAAGAACAAAAAATAACCTCCAAACCCTAATGAGACTCAATTAAGCAG
Dm112_R_0           TA-TGCA-AAAAACA--TCGAAGAAGAACAAAAAATAACCTCCAAACCCTAATGAGACTCAATTAAGCAG
Dm112_R_1           TA-TGCA-AAAAACA--TCGAAGAAGAACAAAAAATAACCTCCAAACCCTAATGAGACTCAATTAAGCAG
Dm115_0             TA-TGCA-AAAAACA--TCGAAGAAGAACAAAAAATAACCTCCAAACCCTAATGAGACTCAATTAAGCAG
Dm115_1             TA-TGCA-AAAAACA--TCGAAGAAGAACAAAAAATAACCTCCAAACCCTAATGAGACTCAATTAAGCAG
Dm117_0             TA-TGCA-AAAAACA--TCGAAGAAGAACAAAAAATAACCTCCAAACCCTAATGAGACTCAATTAAGCAG
Dm117_1             TA-TGCA-AAAAACA--TCGAAGAAGAACAAAAAATAACCTCCAAACCCTAATGAGACTCAATTAAGCAG
Dm118_0             TA-TGCA-AAAAACA--TCGAAGAAGAACAAAAAATAACCTCCAAACCCTAATGAGACTCAATTAAGCAG
Dm118_1             TA-TGCA-AAAAACA--TCGAAGAAGAACAAAAAATAACCTCCAAACCCTAATGAGACTCAATTAAGCAG
Dm119_0             TA-TGCA-AAAAACA--TCGAAGAAGAACAAAAAATAACCTCCAAACCCTAATGAGACTCAATTAAGCAG
Dm119_1             TA-TGCA-AAAAACA--TCGAAGAAGAACAAAAAATAACCTCCAAACCCTAATGAGACTCAATTAAGCAG
Mg38_0              TA-TGCA-AAANACA--TCGAAGAAGAACAAAAAATAACCTCCAAACCCTAATGAGACTCAATTAAGCAG
Mg38_1              TA-TGCA-AAANACA--TCGAAGAAGAACAAAAAATAACCTCCAAACCCTAATGAGACTCAATTAAGCAG
Mg41_0              TA-TGCA-AAAAACA--TCGAAGAAGAACAAAAAATAACCTCCAAACCCTAATGAGACTCAATTAAGCAG
Mg41_1              TA-TGCA-AAAAACA--TCGAAGAAGAACAAAAAATAACCTCCAAACCCTAATGAGACTCAATTAAGCAG
Mg59_0              TA-TGCA-AAAAACA--TCGAAGAAGAACAAAAAAAAACCTCCAAACCCTAATGAGACTCAATTAAGCAG
Mg59_1              TA-TGCA-AAAAACA--TCGAAGAAGAACAAAAAAAAACCTCCAAACCCTAATGAGACTCAATTAAGCAG
Mg69_0              TA-TGCA-AAAAACA--TCGAAGAAGAACAAAAAATAACCTCCAAACCCTAATGAGACTCAATTAAGCAG
Mg69_1              TA-TGCA-AAAAACA--TCGAAGAAGAACAAAAAATAACCTCCAAACCCTAATGAGACTCAATTAAGCAG
Mg70_0              TA-TGCA-AAAAACA--TCGAAGAAGAACAAAAAATAACCTCCAAACCCTAATGAGACTCAATTAAGCAG
Mg70_1              TA-TGCA-AAAAACA--TCGAAGAAGAACAAAAAATAACCTCCAAACCCTAATGAGACTCAATTAAGCAG
Mg74_0              TA-TGCA-AAAAACA--TCGAAGAAGAACAAAAAATAACCTCCAAACCCTAATGAGACTCAATTAAGCAG
Mg74_1              TA-TGCA-AAAAACA--TCGAAGAAGAACAAAAAATAACCTCCAAACCCTAATGAGACTCAATTAAGCAG
Mg77_0              TA-TGCA-AAAAACA--TCGAAGAAGAACAAAAAATAACCTCCAAACCCTAATGAGACTCAATTAAGCAG
Mg77_1              TA-TGCA-AAAAACA--TCGAAGAAGAACAAAAAATAACCTCCAAACCCTAATGAGACTCAATTAAGCAG
Nv123_0             TA-TGCA-AAAAACA--TCGAAGAAGAACAAAAAATAACCTCCAAACCCTAATGAGACTCAATTAAGCAG
Nv123_1             TA-TGCA-AAAAACA--TCGAAGAAGAACAAAAAATAACCTCCAAACCCTAATGAGACTCAATTAAGCAG
Nv130_0             TA-TGCA-AAAAACA--TCGAAGAAGNACAAAAAATAACCTCCAAACCCTAATGAGACTCAATTAAGCAG
Nv130_1             TA-TGCA-AAAAACA--TCGAAGAAGNACAAAAAATAACCTCCAAACCCTAATGAGACTCAATTAAGCAG
Nv131_0             TA-TGCA-AAAAACA--TCGAAGAAGAACAAAAAATAACCTCCAAACCCTAATGAGACTCAATTAAGCAG
Nv131_1             TA-TGCA-AAAAACA--TCGAAGAAGAACAAAAAATAACCTCCAAACCCTAATGAGACTCAATTAAGCAG
Nv134_R_0           TA-TGCA-AAAAACA--TCGAAGAAGAANAAAAAATAACCTCCAAACCCTAATNAGACTCAATTAAGCAG
Nv134_R_1           TA-TGCA-AAAAACA--TCGAAGAAGAANAAAAAATAACCTCCAAACCCTAATNAGACTCAATTAAGCAG
Nv136_0             TA-TGCA-AAAAACA--TCGAAGAAGAACAAAAAATAACCTCCAAACCCTAATGAGACTCAATTAAGCAG
Nv136_1             TA-TGCA-AAAAACA--TCGAAGAAGAACAAAAAATAACCTCCAAACCCTAATGAGACTCAATTAAGCAG
Pa140_0             TA-TGCA-AAAAACATGTCGAAGAAGAACAAAAAATAACCTCCAAACCCTACTGAGACTCAACTAAGCAG
Pa140_1             TA-TGCA-AAAAACATGTCGAAGAAGAACAAAAAAGAACCTCCAAACCCTACTGAGACTCAACTAAGCAG
Pa141_0             TA-TGCA-AAAAACATGTCGAAGAAGAACAAAAAATAACCTCCAAACCCTACTGAGACTCAACTAAGCAG
Pa141_1             TA-TGCA-AAAAACATGTCGAAGAAGAACAAAAAAGAACCTCCAAACCCTACTGAGACTCAACTAAGCAG
Pa145_0             TA-TGCA-NAAAACATGTCGAAGAAGAACAAAAAATAACCTCCAAACCCTACTGAGACTCAACTAAGCAG
Pa145_1             TA-TGCA-NAAAACATGTCGAAGAAGAACAAAAAAGAACCTCCAAACCCTACTGAGACTCAACTAAGCAG
Pa147_0             TA-TGCA-AAAAACATGTCGAAGAAGAACAAAAAATAACCTCCAAACCCTACTGAGACTCAACTAAGCAG
Pa147_1             TA-TGCA-AAAAACATGTCGAAGAAGAACAAAAAAGAACCTCCAAACCCTACTGAGACTCAACTAAGCAG
Pa147_R_0           TA-TGCA-AAAAACATGTCGAAGAAGNACAAAAAATAACCTCCAAACCCTACTGAGACTCAACTAAGCAG
Pa147_R_1           TA-TGCA-AAAAACATGTCGAAGAAGNACAAAAAAGAACCTCCAAACCCTACTGAGACTCAACTAAGCAG
Pa154_0             TA-TGCA-AAAAACATGTCGAAGAAGAACAAAAAATAACCTCCAAACCCTACTGAGACTCAACTAAGCAG
Pa154_1             TA-TGCA-AAAAATATGTCGAAGAAGAACAAAAAAGAACCTCCAAACCCTACTGAGACTCAACTAAGCAG
Pa158_0             TA-TGCA-AAAAACATGTCGAAGAAGAACAAAAAATAACCTCCAAACCCTACTGAGACTCAACTAAGCAG
Pa158_1             TA-TGCA-AAAAACATGTCGAAGAAGAACAAAAAAGAACCTCCAAACCCTACTGAGACTCAACTAAGCAG
//                             -   *                 *               *          *       |1017|
Ck92_0              ---AATCAAACAGATGACAAACCTGGAAGAGAATAGGTTAACAAAAGAACTACGCTAAAGGGTAAACAATAATTACATGTATACGTGAACAAGTTAATAGATCTAAAATATCAGTTGTATAAAAA--AAAANTACAGAAACACAGGTCATAAAGCAAACTACCAACTATACCTACCTTGCAGAAATCCCGGAATTTTGTATAGTAGAGACTGTCAGCAG
Ck92_1              ---AATCAAACAGATGACAAACCTGGAAGAGAATAGGTTAACAAAAGAACTACGCTAAAGGGTAAACAATAATTACATGTATACGTGAACAAGTTAATAGATCTAAAATATCAGTTGTATAAAAA--AAAANTACAGAAACACAGGTCATAAAGCAAACTACCAACTATACCTACCTTGCAGAAATCCCGGAATTTTGTATAGTAGAGACTGTCAGCAG
Ck94_0              ---AATCAAACAGATGACAAACCTGGAAGAGAATAGGTTAACAAAAGAACTACGCTAAAGGGTAAACAATAATTACATGTATACGTGAACAAGTTAATAGATCTAAAATATCAGTTGTATAAAAAAAAAAANTACAGAAACACAGGTCATAAAGCAAACTACCAACTATACCTACCTTGCAGAAATCCCGGAATTTTGTATAGTAGAGACTGTCAGCAG
Ck94_1              ---AATCAAACAGATGACAAACCTGGAAGAGAATAGGTTAGCAAAAGAACTACGCTAAAGGGTAAACAATAATTACATGTATACGTGAACAAGTTAATAGATCTAAAATATCAGTTGTATAAAAAAAAAAANTACAGAAACACAGGTCATAAAGCAAACTACCAACTATACCTACCTTGCAGAAATCCCGGAATTTTGTATAGTAGAGACTGTCAGCAG
Ck96_0              ---AATCAAACAGATGACAAACCTGGAAGAGAATAGGTTAACAAAAGAACTACGCTAAAGGGTAAACAATAATTACATGTATACGTGAACAAGTTAATAGATCTAAAATATCAGTTGTATAAAAA--AAAA-TACAGAAACACAGGTCATAAAGCAAACTACCAACTATACCTACCTTGCAGAAATCCCGGAATTTTGTATAGTAGAGACTGTCAGCAG
Ck96_1              ---AATCAAACAGATGACAAACCTGGAAGAGAATAGGTTAACAAAAGAACTACGCTAAAGGGTAAACAATAATTACATGTATACGTGAACAAGTTAATAGATCTAAAATATCAGTTGTATAAAAA--AAAA-TACAGAAACACAGGTCATAAAGCAAACTACCAACTATACCTACCTTGCAGAAATCCCGGAATTTTGTATAGTAGAGACTGTCAGCAG
Ck98_0              ---AATCAAACAGATGACAAACCTGGAAGAGAATAGGTTAACAAAAGAACTACGCTAAAGGGTAAACAATAATTACATGTATACGTGAACAAGTTAATAGATCTAAAATATCAGTTGTATAAAAA--AAAA-TACAGAAACACAGGTCATAAAGCAAACTACCAACTATACCTACCTTGCAGAAATCCCGGAATTTTGTATAGTAGAGACTGTCAGCAG
Ck98_1              ---AATCAAACAGATGACAAACCTGGAAGAGAATAGGTTAACAAAAGAACTACGCTAAAGGGTAAACAATAATTACATGTATACGTGAACAAGTTAATAGATCTAAAATATCAGTTGTATAAAAA--AAAA-TACAGAAACACAGGTCATAAAGCAAACTACCAACTATACCTACCTTGCAGAAATCCCGGAATTTTGTATAGTAGAGACTGTCAGCAG
Pa140_0             AGAAATCAAACAGATGACAAACCTGGAAGAGAAAAGATTAACAAAAGAACTAGGCAAAAGGGTAAACAATAATTACATGTATACGTGAACAAGTTTATAGATCTAAAGTATCAGTAGTATAAGAAGCATAA-TACAGAAACACAGGTCATAAGGCAAACTACGAACTAAAACTACCTTGCAGAAATCCCGGAATTTTGTATAGTAGAGAATGTCAGCTG
Pa140_1             AGAAATCAAACAGATGACAAACCTGGAAGAGAAAAGATTAACAAAAGAACTAGGCAAAAGGGTAAACAATAATTACATGTATACGTGAACAAGTTTATAGATCTAAAGTATCAGTAGTATAAGAAGCATAA-TACAGAAACACAGGTCATAAGGCAAACTACGAACTAAAACTACCTTGCAGAAATCCCGGAATTTTGTATAGTAGAGAATGTCAGCTG
Pa141_0             AGAAATCAAACAGATGACAAACCTAAAAGAGAAAAGATTAACAAAAGAACTAGGCAAAAGGGTAAACAATAATTACATGTATACGTGAACAAGTTTATAGATCTAAAGTATCAGTAGTATAAGAAGCATAA-TACAGAAACACAGGTCATAAGGCAAACTACGAACTAAAACTACCTTGCAGAAATCCCGGAATTTTGTATAGTAGAGAATGTCAGCTG
Pa141_1             AGAAATCAAACAGATGACAAACCTAAAAGAGAAAAGATTAACAAAAGAACTAGGCAAAAGGGTAAACAATAATTACATGTATACGTGAACAAGTTTATAGATCTAAAGTATCAGTAGTATAAGAAGCATAA-TACAGAAACACAGGTCATAAGGCAAACTACGAACTAAAACTACCTTGCAGAAATCCCGGAATTTTGTATAGTAGAGAATGTCAGCTG
Pa143_0             AGAAATCAAACAGATGACAAACCTGGAAGAGAAAAGATTAACAAAAGAACTAGGCAAAAGGGTAAACAATAATTACATGTATACGTGAACAAGTTTATAGATCTAAAGTATCAGTAGTATAAGAAGCATAA-TACAGAAACACAGGTCATAAGGCAAACTACGAACTAAAACTACCTTGCAGAAATCCCGGAATTTTGTATAGTAGAGAATGTCAGCTG
Pa143_1             AGAAATCAAACAGATGACAAACCTGGAAGAGAAAAGATTAACAAAAGAACTAGGCAAAAGGGTAAACAATAATTACATGTATACGTGAACAAGTTTATAGATCTAAAGTATCAGTAGTATAAGAAGCATAA-TACAGAAACACAGGTCATAAGGCAAACTACGAACTAAAACTACCTTGCAGAAATCCCGGAATTTTGTATAGTAGAGAATGTCAGCTG
Pa145_0             AGAAATCAAACAGATGACAAACCTGGAAGAGAAAAGATTAACAAAAGAACTAGGCAAAAGGGTAAACAATAATTACATGTATACGTGAACAAGTTTATAGATCTAAAGTATCAGTAGTATAAGAAGCATAA-TACAGAAACACAGGTCATAAGGCAAACTACGAACTAAAACTACCTTGCAGAAATCCCGGAATTTTGTATAGTAGAGAATGTCAGCTG
Pa145_1             AGAAATCAAACAGATGACAAACCTGGAAGAGAAAAGATTAACAAAAGAACTAGGCAAAAGGGTAAACAATAATTACATGTATACGTGAACAAGTTTATAGATCTAAAGTATCAGTAGTATAAGAAGCATAA-TACAGAAACACAGGTCATAAGGCAAACTACGAACTAAAACTACCTTGCAGAAATCCCGGAATTTTGTATAGTAGAGAATGTCAGCTG
Pa154_0             AGAAATCAAACAGATGACAAACCTGGAAGAGAAAAGATTAACAAAAGAACTAGGCAAAAGGGTAAACAATAATTACATGTATACGTGAACAAGTTTATAGATCTAAAGTATCAGTAGTATAAGAAGCATAA-TACAGAAACACAGGTCATAAGGCAAACTACGAACTAAAACTACCTTGCAGAAATCCCGGAATTTTGTATAGTAGAGAATGTCAGCTG
Pa154_1             AGAAATCAAACAGATGACAAACCTGGAAGAGAAAAGATTAACAAAAGAACTAGGCAAAAGGGTAAACAATAATTACATGTATACGTGAACAAGTTTATAGATCTAAAGTATCAGTAGTATAAGAAGCATAA-TACAGAAACACAGGTCATAAGGCAAACTACGAACTAAAACTACCTTGCAGAAATCCCGGAATTTTGTATAGTAGAGAATGTCAGCTG
Pa158_0             AGAAATCAAACAGATGACAAACCTGGAAGAGAAAAGATTAACAAAAGAACTAGGCAAAAGGGTAAACAATAATTACATGTATACGTGAACAAGTTTATAGATCTAAAGTATCAGTAGTATAAGAAGCATAA-TACAGAAACACAGGTCATAAGGCAAACTACGAACTAAAACTACCTTGCAGAAATCCCGGAATTTTGTATAGTAGAGAATGTCAGCTG
Pa158_1             AGAAATCAAACAGATGACAAACCTGGAAGAGAAAAGATTAACAAAAGAACTAGGCAAAAGGGTAAACAATAATTACATGTATACGTGAACAAGTTTATAGATCTAAAGTATCAGTAGTATAAGAAGCATAA-TACAGAAACACAGGTCATAAGGCAAACTACGAACTAAAACTACCTTGCAGAAATCCCGGAATTTTGTATAGTAGAGAATGTCAGCTG
//                                        --       *  *   -           *  *                                       *           *       *      *  -- *                       *         *     * *                                      *       * |1018|
CaUTC00138833_0     ATTGGGCTTCACTCTCGTCNTTAACACCGTGTACATGGA-TTAATTGATTATGTTTGTATGCTG
CaUTC00138833_1     ATTGGGCTTCACTCTCGTCNTTAACACCGTGTACATGGA-TTAATTGATTATGTTTGTATGCTG
Ck21_0              ATTGGGCTTCACTTTCGTCTTTAACACCGTGTACATGGA-TTAATTGATTATGTTTGTATGCTG
Ck21_1              ATTGGGCTTCACTTTCGTCTTTAACACCGTGTACATGGA-TTAATTGATTATGTTTGTATGCTG
Ck29_0              ATTGGGCTTCACTTTCGTCTTTAACACCGTGTACATGGA-TTAATTGATTATGTTTGTATGCTG
Ck29_1              ATTGGGCTTCACTTTCGTCTTTAACACCGTGTACATGGA-TTAATTGATTATGTTTGTATGCTG
Ck32_0              ATTGGGCTTCACTTTCGTCTTTAACACCGTGTACATGGA-TTAATTGATTATGTTTGTATGCTG
Ck32_1              ATTGGGCTTCACTTTCGTCTTTAACACCGTGTACATGGA-TTAATTGATTATGTTTGTATGCTG
Ck36_0              ATTGGGCTTCACTTTCGTCTTTAACACCGTGTACATGGA-TTAATTGATTATGTTTGTATGCTG
Ck36_1              ATTGGGCTTCACTTTCGTCTTTAACACCGTGTACATGGA-TTAATTGATTATGTTTGTATGCTG
Ck83_0              ATTGGGCTTCACTCTCGTCTTTAACACCGTGTACATGGA-TTAATTGATTATGTTTGTATGCTG
Ck83_1              ATTGGGCTTCACTCTCGTCTTTAACACCGTGTACATGGA-TTAATTGATTATGTTTGTATGCTG
Ck85_0              ATTGGGCTTCACTCNCGTCTTTAACACCGTGTACATGGA-TTAATTGATTATGTTTGTATGCTG
Ck85_1              ATTGGGCTTCACTCNCGTCTTTAACACCGTGTGCATGGA-TTAATTGATTATGTTTGTATGCTG
Ck85_R_0            ATTGGGCTTCACTCTCGTCTTTAACACCGNGTACATGGA-TTAATTGATTATGTTTGTATGCTG
Ck85_R_1            ATTGGGCTTCACTCTCGTCTTTAACACCGNGTACATGGA-TTAATTGATTATGTTTGTATGCTG
Mg72_0              ATTGGGCTTCACTCTCGTCTTTAACACCGTGTACATGGA-TTAATTGATTATGTTTGTATGCTG
Mg72_1              ATTGGGCTTCACTCTCGTCTTTAACACCGTGTACATGGA-TTAATTGATTATGTTTGTATGCTG
Nv122_0             ATTGGGCTTCACTCTCGTCTTTAACACCGTGTACATGGA-TTAATTGATTATGTTTGTATGCNG
Nv122_1             ATTGGGCTTCACTCTCGTCTTTAACACCGTGTACATGGA-TTAATTGATTATGTTTGTATGCNG
Pa141_0             ATTGGGCTTCACTCTCGTCTTTTACACCGTGTACATGGATTTAATTGATTATGTTTGTATGCNG
Pa141_1             ATTGGGCTTCACTCTCGTCTTTTACACCGTGTACATGGATTTAATTGATTATGTTTGTATGCNG
Pa158_0             ATTGGGCTTCACTCTCGTCTTTTACACCGTGTACATGGATTTAATTGATTATGTTTGTATGCTG
Pa158_1             ATTGGGCTTCACTCTCGTCTTTTACACCGTGTACATGGATTTAATTGATTATGTTTGTATGCTG
//                             *        *         -                               |1019|
Ck94_0              CAGCTGATCAGCCATTTTATGAACCTCATCCCCCTTCGGGTTATACAACAACGCGTTTTCAAAAGTTAATCTCACATCCCCCGCGAAATCACCCGGAGAAGAATAAAAACCCTTCCCCAGATTCGCCTTAACCAAACCGAGATCNATCGGACGCTTCACAATTCGGTGATAATCATGTAGCCCTAANGCCGCAG
Ck94_1              CAGCTGATCAGCCATTTTATGAACCTCATCCCCCTTCGGGTTATACAACAACGCGTTTTCAAAAGTTAATCTCACATCCCCCGCGAAATCACCCGGAGAAGAATAAAAACCCTTCCCCAGATTCGCCTTAACCAAACCGAGATCNATCGGACGCTTCACAATTCGGTGATAATCATGTAGCCCTAANGCCGCAG
Ck98_0              CAGCTGATCAGCCATTTTATGAACCTCATCCCCCTTCGGGTTATACAACAACGCGTTTTCAAAAGTTAATCTCACATCCCCCGCGAAATCACCCGGATAAGAATAAAAACCCTTCCCCAGATTCGCCTTAACCAAACCGAGATCCATCGGACGCTTCACAATTCGGTGATAATCATGTAGCCCTAAAGCCGCAG
Ck98_1              CAGCTGATCAGCCATTTTATGAACCTCATCCCCCTTCGGGTTATACAACAACGCGTTTTCAAAAGTTAATCTCACATCCCCCGCGAAATCACCCGGAGAAGAATAAAAACCCTTTCCCAGATTCGCCTTAACCAAACCGAGATCCATCGGACGCTTCACAATTCGGTGATAATCATGTAGCCCTAAAGCCGCAG
Pa140_0             CAGCTGATCAGCCATCTTATGAACCTCATCCCCCTGCGGGTTATACAACAACGCGTTTTCAAAAGTTAATCTCACATCCACCGCGAAATCAGCCGGAGAAAAATAAAAACCCTTCCCCAGATTCGATTTAACCGTCCCGAGATCCATCGGACGCTTCACGATTTGGTTATAATCATGTAGCCCTAAAGCCGCAG
Pa140_1             CAGCTGATCAGCCATCTTATGAACCTCATCCCCATGCGGGTTATACAACAACGCGTTTTCAAAAGTTAATCTCACATCCGCCGCGAAATCAGCTGGAGAAGAATAAAAACCCTTCCCCAGATTCGATTTAACCGTCCCGAGATCCATCGGACGCTTCACGATTTGGTTATAATCATGTAGCCCTAAAGCCGCAG
Pa141_0             CAGCTGATCAGCCATCTTATGAACCTCATCCCCCTGCGGGTTATACAACAACGCGTTTTCAAAAGTTAATCTCACATCCACCGCGAAATCAGCCGGAGAAAAATAAAAACCCTTCCCCAGATTCGATTTAACCGTCCCGAGATCCATCGGACGCTTCACGATTTGGTTATAATCATGTAGCCCTAAAGCCGCAG
Pa141_1             CAGCTGATCAGCCATCTTATGAACCTCATCCCCATGCGGGTTATACAACAACGCGTTTTCAAAAGTTAATCTCACATCCGCCGCGAAATCAGCCGGAGAAGAATAAAAACCCTTCCCCAGATTCGATTTAACCGTCCCGAGATCCATCGGACGCTTCACGATTTGGTTATAATCATGTAGCCCTAAAGCCGCAG
Pa143_0             CAGCTGATCAGCCATCTTATGAACCTCATCCCCCTGCGGGTTATACAACAACGCGTTTTCAAAAGTTAATCTCACATCCACCGCGAAATCAGCCGGAGAAGAATAAAAACCCTTCCCCAGATTCGATTTAACCGTCCCGAGATCCATCGGACGCTTCACGATTTGGTTATAATCATGTAGCCCTAAAGCCGCAG
Pa143_1             CAGCTGATCAGCCATCTTATGAACCTCATCCCCCTGCGGGTTATACAACAACGCGTTTTCAAAAGTTAATCTCACATCCACCGCGAAATCAGCCGGAGAAGAATAAAAACCCTTCCCCAGATTCGATTTAACCGTCCCGAGATCCATCGGACGCTTCACGATTTGGTTATAATCATGTAGCCCTAAAGCCGCAG
Pa145_0             CAGCTGATCAGCCATNTTATGAACCTCATCCCCCTGNGGGTTATACAACAACGCGTTTTCAAAAGTTAATCTCACATCCNCCGCGAAATCAGCCGGAGAAGAATAAAAACCCTTCCCCAGATTCGATTTAACCGTCCCGAGATCCATCGGACGCTTCACGATTTGGTTATAATCATGTAGCCCTAAAGCCGCAG
Pa145_1             CAGCTGATCAGCCATNTTATGAACCTCATCCCCCTGNGGGTTATACAACAACGCGTTTTCAAAAGTTAATCTCACATCCNCCGCGAAATCAGCCGGAGAAGAATAAAAACCCTTCCCCAGATTCGATTTAACCGTCCCGAGATCCATCGGACGCTTCACGATTTGGTTATAATCATGTAGCCCTAAAGCCGCAG
Pa147_0             CAGCTGATCAGCCATCTTATGAACCTCATCCCCCTGCGGGTTATACAACAACGCGTTTTCAAAAGTTAATCTCACATCCACCGCGAAATCAGCCGGAGAAGAATAAAAACCCTTCCCCAGATTCGATTTAACCGTCCCGAGATCCATCGGACGCTTCACGATTTGGTTATAATCATGTAGCCCTAAAGCCGCAG
Pa147_1             CAGCTGATCAGCCATCTTATGAACCTCATCCCCCTGCGGGTTATACAACAACGCGTTTTCAAAAGTTAATCTCACATCCACCGCGAAATCAGCCGGAGAAGAATAAAAACCCTTCCCCAGATTCGATTTAACCGTCCCGAGATCCATCGGACGCTTCACGATTTGGTTATAATCATGTAGCCCTAAAGCCGCAG
Pa147_R_0           -AGCTGATCAGCCATCTTATGAACCTCATCCCCCTGCGGGTTATACAACAACGCGTTTTCAAAAGTTAATCTCACATCCACCGCGAAATCAGCCGGAGAAGAATAAAAACCCTTCCCCAGATTCGATTTAACCGTCCCGAGATCCATCGGACGCTTCACGATTTGGTTATAATCATGTAGCCCTAAAGCCGCAG
Pa147_R_1           -AGCTGATCAGCCATCTTATGAACCTCATCCCCCTGCGGGTTATACAACAACGCGTTTTCAAAAGTTAATCTCACATCCACCGCGAAATCAGCCGGAGAAGAATAAAAACCCTTCCCCAGATTCGATTTAACCGTCCCGAGATCCATCGGACGCTTCACGATTTGGTTATAATCATGTAGCCCTAAAGCCGCAG
Pa154_0             CAGCTGATCAGCCATCTTATGAACCTCATCCCCCTGCGGGTTATACAACAACGCGTTTTCAAAAGTTAATCTCACATCCACCGCGAAATCAGCCGGAGAAGAATAAAAACCCTTCCCCAGATTCGATTTAACCGTCCCGAGATCCATCGGACGCTTCACGATTTGGTTATAATCATGTAGCCCTAAAGCCGCAG
Pa154_1             CAGCTGATCAGCCATCTTATGAACCTCATCCCCCTGCGGGTTATACAACAACGCGTTTTCAAAAGTTAATCTCACATCCACCGCGAAATCAGCCGGAGAAGAATAAAAACCCTTCCCCAGATTCGATTTAACCGTCCCGAGATCCATCGGACGCTTCACGATTTGGTTATAATCATGTAGCCCTAAAGCCGCAG
Pa158_0             CAGCTGATCAGCCATCTTATGAACCTCATCCCCCTGCGGGTTATACAACAACGCGTTTTCAAAAGTTAATCTCACATCCACCGCGAAATCAGCCGGAGAAGAATAAAAACCCTTCCCCAGATTCGATTTAACCGTCCCGAGATCCATCGGACGCTTCACGATTTGGTTATAATCATGTAGCCCTAAAGCCGCAG
Pa158_1             CAGCTGATCAGCCATTTTATGAACCTCATCCCCCTGTGGGTTATACAACAACGCGTTTTCAAAAGTTAATCTCACATCCGCCGCGAAATCAGCCGGAGAAGAATAAAAACCCTTCCCCAGATTCGATTTAACCGTCCCGAGATCCATCGGACGCTTCACGATTTGGTTATAATCATGTAGCCCTAAAGCCGCAG
//                               *                 * *-                                          *           * -   -  *             -          **      ***                       *   *   *                          |1020|
Ck92_0              TCACCTGTTGGTGTGATACTTTGTACCCCACGATCACTAGATGGGCAAGGACATTCCCTTCCCCATGCATTATATCTGATGATAAAAAATCTAGTGTACCCGAAAAAATAGTCATGTTCTAATAAAAAGAAAGGAGTTTAATACATAAGGAACTAGACATATTTAGTTACCATGGATCACTTGGCTG--------------------
Ck92_1              TCACCTGTTGGTGTGATACTTTGTACCCCACGATCACTAGATGGGCAAGGACATTCCCTTCCCCATGCATTATATCTGATGATAAGAAATCTAGTGTACCCGAAAAAAGAGTCATGTTCTAATAAAAAGAAAGGAGTTGAATACATAAGGAACTAGACATATTTAGTTACCATGGATCACTTGGCTG--------------------
Ck94_0              TCACCTGTTGGTGTGATACTTTGTACCCCACGATCACTAGATGGGCAAGGACATTCCCTTCCCCATGCATTATATCTGATGATAAGAAATCTAGTGTACCCGAAAAAAGAGTCATGTTCTAATAAAAAGAAAGGAGTTGAATACATAAGGAACTAGACATATTTAGTTACCATGGATCACTTGGCTG--------------------
Ck94_1              TCACCTGTTGGTGTGATACTTTGTACCCCACGATCACTAGATGGGCAAGGACATTCCCTTCCCCATGCATTATATCTGATGATAAGAAATCTAGTGTACCCGAAAAAAGAGTCATGTTCTAATAAAAAGAAAGGAGTTGAATACATAAGGAACTAGACATATTTAGTTACCATGGATCACTTGGCTG--------------------
Ck96_0              TCACCTGTTGGTGTGATACTTTGTACCCCANGATCACTAGATGGGCAAGGACATTCCCTTCCCCATGCATTATATCTGATGATAAGAAATCTAGTGTACCCGAAAAAAGAGTCATGTTCTAATAAAAAGAAAGGAGTTGAATACATAAGGAACTAGACATATTTAGTTACCATGGATCACTTGGCTG--------------------
Ck96_1              TCACCTGTTGGTGTGATACTTTGTACCCCANGATCACTAGATGGGCAAGGACATTCCCTTCCCCATGCATTATATCTGATGATAAGAAATCTAGTGTACCCGAAAAAAGAGTCATGTTCTAATAAAAAGAAAGGAGTTGAATACATAAGGAACTAGACATATTTAGTTACCATGGATCACTTGGCTG--------------------
Ck98_0              TCACCTGTTGGTGTGATACTTTGTACCCCACGATCACTAGATGGGCAAGGACATTCCCTTCCCCATGCATTATATCTGATGATAAGAAATCTAGTGTACCCGAAAAAAGAGTCATGTTCTAATAAAAAGAAAGGAGTTGAATACATAAGGAACTAGACATATTTAGTTACCATGGATCACTTGGCTG--------------------
Ck98_1              TCACCTGTTGGTGTGATACTTTGTACCCCACGATCACTAGATGGGCAAGGACATTCCCTTCCCCATGCATTATATCTGATGATAAGAAATCTAGTGTACCCGAAAAAAGAGTTATGTTCTAATAAAAAGAAAGGAGTTGAATACATAAGGAACTAGACATATTTAGTTACCATGGATCACTTGGCTG--------------------
Pa140_0             TCACCTGTTCGTGTGATACTTTGTACCCCACGATCACTAGATGGGCAAGAACACTCCCTTCCCCATGCATTATATCTGATGATAAGAAATCTGGTGTACCCGAAAAAAGAGTCACGTTCTAATAAAAAGAAAGGAGTTGAATACATAAGGAACTAGACATATTTAGTTACCATGGATCACTTGGCTACTAGATTTAATGTTTGGCAG
Pa140_1             TCACCTGTTCGTGTGATACTTTGTACCCCACGATCACTAGATGGGCAAGAACACTCCCTTCCCCATGCATTATATCTGATGATAAGAAATCTGGTGTACCCGAAAAAAGAGTCACGTTCTAATAAAAAGAAAGGAGTTGAATACATAAGGAACTAGACATATTTAGTTACCATGGATCACTTGGCTACTAGATTTAATGTTTGGCTG
Pa141_0             TCACCTGTTCGTGTGATACTTTGTACCCCACGATCACTAGATGGGCAAGAACACTCCCTTCCCCATGCATTATATCTGATGATAAGAAATCTGGTGTACCCGAAAAAAGAGTCACGTTCTAATAAAAAGAAAGGAGTTGAATACATAAGGAACTAGACATATTTAGTTACCATGGATCACTTGGCTACTAGATTTAATGTTTGGCTG
Pa141_1             TCACCTGTTCGTGTGATACTTTGTACCCCACGATCACTAGATGGGCAAGAACACTCCCTTCCCCATGCATTATATCTGATGATAAGAAATCTGGTGTACCCGAAAAAAGAGTCACGTTCTAATAAAAAGAAAGGAGTTGAATACATAAGGAACTAGACATATTTAGTTACCATGGATCACTTGGCTACTAGATTTAATGTTTGGCTG
Pa143_0             TCACCTGTTCGTGTGATACTTTGTACCCCACGATCACTAGATGGGCAAGAACACTCCCTTCCCCATGCATTATATCTGATGATAAGAAATCTGGTGTACCCGAAAAAAGAGTCACGTTCTAATAAAAAGAAAGGAGTTGAATACATAAGGAACTAGACATATTTAGTTACCATGGATCACTTGGCTACTAGATTTAATGTTTGGCTG
Pa143_1             TCACCTGTTCGTGTGATACTTTGTACCCCACGATCACTAGATGGGCAAGAACACTCCCTTCCCCATGCATTATATCTGATGATAAGAAATCTGGTGTACCCGAAAAAAGAGTCACGTTCTAATAAAAAGAAAGGAGTTGAATACATAAGGAACTAGACATATTTAGTTACCATGGATCACTTGGCTACTAGATTTAATGTTTGGCTG
Pa145_0             TCACCTGTTCGTGTGATACTTTGTACCCCACGATCACTAGATGGGCAAGAACACTCCCTTCCCCATGCATTATATCTGATGATAAGAAATCTGGTGTACCCGAAAAAAGAGTCACGTTCTAATAAAAAGAAAGGAGTTGAATACATAAGGAACTAGACATATTTAGTTACCATGGATCACTTGGCTACTAGATTTAATGTTTGGCT-
Pa145_1             TCACCTGTTCGTGTGATACTTTGTACCCCACGATCACTAGATGGGCAAGAACACTCCCTTCCCCATGCATTATATCTGATGATAAGAAATCTGGTGTACCCGAAAAAAGAGTCACGTTCTAATAAAAAGAAAGGAGTTGAATACATAAGGAACTAGACATATTTAGTTACCATGGATCACTTGGCTACTAGATTTAATGTTTGGCT-
Pa147_0             TCACCTGTTCGTGTGATACTTTGTACCCCACGATCACTAGATGGGCAAGAACACTCCCTTCCCCATGCATTATATCTGATGATAAGAAATCTGGTGTACCCGAAAAAAGAGTCACGTTCTAATAAAAAGAAAGGAGTTGAATACATAAGGAACTAGACATATTTAGTTACCATGGATCACTTGGCTACTAGATTTAATGTTTGGCTG
Pa147_1             TCACCTGTTCGTGTGATACTTTGTACCCCACGATCACTAGATGGGCAAGAACACTCCCTTCCCCATGCATTATATCTGATGATAAGAAATCTGGTGTACCCGAAAAAAGAGTCACGTTCTAATAAAAAGAAAGGAGTTGAATACATAAGGAACTAGACATATTTAGTTACCATGGATCACTTGGCTACTAGATTTAATGTTTGGCTG
Pa147_R_0           TCACCTGTTCGTGTGATACTTTGTACCCCACGATCACTAGATGGGCAAGAACACTCCCTTCCCCATGCATTATATCTGATGATAAGAAATCTGGTGTACCCGAAAAAAGAGTCACGTTCTAATAAAAAGAAAGGAGTTGAATACATAAGGAACTAGACATATTTAGTTACCATGGATCACTTGGCTACTAGATTTAATGTTTGGCTG
Pa147_R_1           TCACCTGTTCGTGTGATACTTTGTACCCCACGATCACTAGATGGGCAAGAACACTCCCTTCCCCATGCATTATATCTGATGATAAGAAATCTGGTGTACCCGAAAAAAGAGTCACGTTCTAATAAAAAGAAAGGAGTTGAATACATAAGGAACTAGACATATTTAGTTACCATGGATCACTTGGCTACTAGATTTAATGTTTGGCTG
Pa154_0             TCACCTGTTCGTGTGATACTTTGTACCCCACGATCACTAGATGGGCAAGAACACTCCCTTCCCCATGCATTATATCTGATGATAAGAAATCTGGTGTACCCGAAAAAAGAGTCACGTTCTAATAAAAAGAAAGGAGTTGAATACATAAGGAACTAGACATATTTAGTTACCATGGATCACTTGGCTACTAGATTTAATGTTTGGCTG
Pa154_1             TCACCTGTTCGTGTGATACTTTGTACCCCACGATCACTAGATGGGCAAGAACACTCCCTTCCCCATGCATTATATCTGATGATAAGAAATCTGGTGTACCCGAAAAAAGAGTCACGTTCTAATAAAAAGAAAGGAGTTGAATACATAAGGAACTAGACATATTTAGTTACCATGGATCACTTGGCTACTAGATTTAATGTTTGGCTG
Pa158_0             TCACCTGTTCGTGTGATACTTTGTACCCCACGATCACTAGATGGGCAAGAACACTCCCTTCCCCATGCATTATATCTGATGATAAGAAATCTGGTGTACCCGAAAAAAGAGTCACGTTCTAATAAAAAGAAAGGAGTTGAATACATAAGGAACTAGACATATTTAGTTACCATGGATCACTTGGCTACTAGATTTAATGTTTGGCTG
Pa158_1             TCACCTGTTCGTGTGATACTTTGTACCCCACGATCACTAGATGGGCAAGAACACTCCCTTCCCCATGCATTATATCTGATGATAAGAAATCTGGTGTACCCGAAAAAAGAGTCACGTTCTAATAAAAAGAAAGGAGTTGAATACATAAGGAACTAGACATATTTAGTTACCATGGATCACTTGGCTACTAGATTTAATGTTTGGCTG
//                         *                                       *   *                               -      *               -   - *                       -                                               *                  - |1021|
CaUTC00138833_0     CAAGCAATTCCAAAACTGCTTCAACAAAGCTTCACTCCTGAAACCTCAACTCCAAAACCAGCACACAGCTG------------------
CaUTC00138833_1     CAAGCAATTCCAAAACTGCTTCAACAAAGCTTCACTCCTGAAACCTCAACTCCAAAACCAGCACACAGCTG------------------
Ck80_0              CAAGCAATTCCAAAACTGCTTCAACAAAGCTTCACTCCTGAAACCTCAACTCCAAAACCAGCACACAGCTG------------------
Ck80_1              CAAGCAATTCCAAAACTGCTTCAACAAAGCTTCACTCCTGAAACCTCAACTCCAAAACCAGCACACAGCTG------------------
Ck81_0              CAAGCAATTCCAAAACTGCTTCAACAAAGCTTCACTCCTGAAACCTCAACTCCAAAACCAGCACACAGCTG------------------
Ck81_1              CAAGCAATTCCAAAACTGCTTCAACAAAGCTTCACTCCTGAAACCTCAACTCCAAAACCAGCACACAGCTG------------------
Ck83_0              CAAGCAATTCCAAAACTGCTTCAACAAAGCTTCACTCCTGAAACCTCAACTCCAAAACCAGCACACAGCTG------------------
Ck83_1              CAAGCAATTCCAAAACTGCTTCAACAAAGCTTCACTCCTGAAACCTCAACTCCAAAACCAGCACACAGCTG------------------
Ck85_0              CAAGCAATTCCAAAACTGCTTCAACAAAGCTTCACTCCTGAAACCTCAACTCCAAAACCAGCACACAGCTG------------------
Ck85_1              CAAGCAATTCCAAAACTGCTTCAACAAAGCTTCACTCCTGAAACCTCAACTCCAAAACCAGCACACAGCTG------------------
Ck85_R_0            CAAGCAATTCCAAAACTGCTTCAACAAAGCTTCACTCCTGAAACCTCAACTCCAAAACCAGCACACAGCTG------------------
Ck85_R_1            CAAGCAATTCCAAAACTGCTTCAACAAAGCTTCACTCCTGAAACCTCAACTCCAAAACCAGCACACAGCTG------------------
Dm100_0             CAAGCAATTCCAAAACTGCTTCAACAAAGCTTCACTCCTGAAACCTCAACTCCAAAACCAGCACACAGCTG------------------
Dm100_1             CAAGCAATTCCAAAACTGCTTCAACAAAGCTTCACTCCTGAAACCTCAACTCCAAAACCAGCACACAGCTG------------------
Dm102_0             CAAGCAATTCCAAAACTGCTTCAACAAAGCTTCACTCCTGAAACCTCAACTCCAAAACCAGCACACAGCTG------------------
Dm102_1             CAAGCAATTCCAAAACTGCTTCAACAAAGCTTCACTCCTGAAACCTCAACTCCAAAACCAGCACACAGCTG------------------
Dm104_0             CAAGCAATTCCAAAACTGCTTCAACAAAGCTTCACTCCTGAAACCTCAACTCCAAAACCAGCACACAGCTG------------------
Dm104_1             CAAGCAATTCCAAAACTGCTTCAACAAAGCTTCACTCCTGAAACCTCAACTCCAAAACCAGCACACAGCTG------------------
Dm106_0             CAAGCAATTCCAAAACTGCTTCAACAAAGCTTCACTCCTGAAACCTCAACTCCAAAACCAGCACACAGCNG------------------
Dm106_1             CAAGCAATTCCAAAACTGCTTCAACAAAGCTTCACTCCTGAAACCTCAACTCCAAAACCAGCACACAGCNG------------------
Dm108_0             CAAGCAATTCCAAAACTNCTTCAACAAAGCTTCNCTCCTGAAACCTCAACTCCAAAACCAGCACACAGCTG------------------
Dm108_1             CAAGCAATTCCAAAACTNCTTCAACAAAGCTTCNCTCCTGAAACCTCAACTCCAAAACCAGCACACAGCTG------------------
Dm110_0             CAAGCAATTCCAAAACTGCTTCAACAAAGCTTCACTCCTGAAACCTCAACTCCAAAACCAGCACACAGCTG------------------
Dm110_1             CAAGCAATTCCAAAACTGCTTCAACAAAGCTTCACTCCTGAAACCTCAACTCCAAAACCAGCACACAGCTG------------------
Dm111_0             CAAGCAATTCCAANACTGCTTCAACAAAGCTTCACTCCTGAAACCTCAACTCCAAAACCAGCACACAGCTG------------------
Dm111_1             CAAGCAATTCCAANACTGCTTCAACAAAGCTTCACTCCTGAAACCTCAACTCCAAAACCAGCACACAGCTG------------------
Dm112_0             CAAGCAATTCCAAAACTGCTTCAACAAAGCTTCACTCCTGAAACCTCAACTCCAAAACCAGCACACAGCTG------------------
Dm112_1             CAAGCAATTCCAAAACTGCTTCAACAAAGCTTCACTCCTGAAACCTCAACTCCAAAACCAGCACACAGCTG------------------
Dm112_R_0           CAAGCAATTCCAAAACTGCTTCAACAAAGCTTCACTCCTGAAACCTCAACTCCAAAACCAGCACACAGCTG------------------
Dm112_R_1           CAAGCAATTCCAAAACTGCTTCAACAAAGCTTCACTCCTGAAACCTCAACTCCAAAACCAGCACACAGCTG------------------
Dm114_0             CAAGCAATTCCAAAACTGCTTCAACAAAGCTTCACTCCTGAAACCTCAACTCCAAAACCAGCACACAGCTG------------------
Dm114_1             CAAGCAATTCCAAAACTGCTTCAACAAAGCTTCACTCCTGAAACCTCAACTCCAAAACCAGCACACAGCTG------------------
Dm115_0             CAAGCAATTCCAAAACTGCTTCAACAAAGCTTCACTCCTGAAACCTCAACTCCAAAACCAGCACACAGCTG------------------
Dm115_1             CAAGCAATTCCAAAACTGCTTCAACAAAGCTTCACTCCTGAAACCTCAACTCCAAAACCAGCACACAGCTG------------------
Dm116_0             CAAGCAATTCCAAAACTGCTTCAACAAAGCTTCACTCCTGAAACCTCAACTCCAAAACCAGCACACAGCTG------------------
Dm116_1             CAAGCAATTCCAAAACTGCTTCAACAAAGCTTCACTCCTGAAACCTCAACTCCAAAACCAGCACACAGCTG------------------
```
