## Supplemental Materials 1 for "Pronounced Genetic Separation Among Varieties of the *Primula cusickiana* Species Complex, a Great Basin Endemic": UniqueReps.alleles (part 9 of 9)

```
Dm117_0             CAAGCAATTCCAAAACTGCTTCAACAAAGCTTCACTCCTGAAACCTCAACTCCAAAACCAGCACACAGCTG------------------
Dm117_1             CAAGCAATTCCAAAACTGCTTCAACAAAGCTTCACTCCTGAAACCTCAACTCCAAAACCAGCACACAGCTG------------------
Dm118_0             CAAGCAATTCCAAAACTGCTTCAACAAAGCTTCACTCCTGAAACCTCAACTCCAAAACCAGCACACAGCTG------------------
Dm118_1             CAAGCAATTCCAAAACTGCTTCAACAAAGCTTCACTCCTGAAACCTCAACTCCAAAACCAGCACACAGCTG------------------
Nv120_0             CAAGCAATTCCAAAACTGCTTCAACAAAGCTTCACTCCTGAAACCTCAACTCCAAAACCAGCACACAGCTG------------------
Nv120_1             CAAGCAATTCCAAAACTGCTTCAACAAAGCTTCACTCCTGAAACCTCAACTCCAAAACCAGCACACAGCTG------------------
Nv122_0             CAAGCAATTCCAAAACTGCTTCAACAAAGCTTCACTCCTGAAACCTCAACTCCAAAACCAGCACACAGCTG------------------
Nv122_1             CAAGCAATTCCAAAACTGCTTCAACAAAGCTTCACTCCTGAAACCTCAACTCCAAAACCAGCACACAGCTG------------------
Nv123_0             CAAGCAATTCCAAAACTGCTTCAACAAAGCTTCACTCCTGAAACCTCAACTCCAAAACCAGCACACAGCTG------------------
Nv123_1             CAAGCAATTCCAAAACTGCTTCAACAAAGCTTCACTCCTGAAACCTCAACTCCAAAACCAGCACACAGCTG------------------
Nv125_0             CAAGCAATTCCAAAACTGCTTCAACAAAGCTTCACTCCTGAAACCTCAACTCCAAAACCAGCACACAGCTG------------------
Nv125_1             CAAGCAATTCCAAAACTGCTTCAACAAAGCTTCACTCCTGAAACCTCAACTCCAAAACCAGCACACAGCTG------------------
Nv127_0             CAAGCAATTCCAAAACTGCTTCAACAAAGCTTCNCTCCTGAAACCTCAACTCCAAAACCAGCACACAGCTG------------------
Nv127_1             CAAGCAATTCCAAAACTGCTTCAACAAAGCTTCNCTCCTGAAACCTCAACTCCAAAACCAGCACACAGCTG------------------
Nv130_0             CAAGCAATTCCAAAACTGCTTCAACAAAGCTTCACTCCTGAAACCTCAACTCCAAAACCAGCACACAGCTG------------------
Nv130_1             CAAGCAATTCCAAAACTGCTTCAACAAAGCTTCACTCCTGAAAACTCAACTCCAAAACCAGCACACAGCTG------------------
Nv131_0             CAAGCAATTCCAAAACTGCTTCAACAAAGCTTCACTCCTGAAACCTCAACTCCAAAACCAGCACACAGCT-------------------
Nv131_1             CAAGCAATTCCAAAACTGCTTCAACAAAGCTTCACTCCTGAAAACTCAACTCCAAAACCAGCACACAGCT-------------------
Nv134_0             CAAGCAATTCCAAAACTGCTTCAACAAAGCTTCACTCCTGAAACCTCAACTCCAAAACCAGCACACAGCTG------------------
Nv134_1             CAAGCAATTCCAAAACTGCTTCAACAAAGCTTCACTCCTGAAAACTCAACTCCAAAACCAGCACACAGCTG------------------
Nv136_0             CAAGCAATTCCAAAACTGCTTCAACAAAGCTTCACTCCTGAAACCTCAACTCCAAAACCAGCACACAGCTG------------------
Nv136_1             CAAGCAATTCCAAAACTGCTTCAACAAAGCTTCACTCCTGAAAACTCAACTCCAAAACCAGCACACAGCTG------------------
Nv138_0             CAAGCAATTCCAAAACTGCTTCAACAAAGCTTCACTCCTGAAACCTCAACTCCAAAACCAGCACACAGCTG------------------
Nv138_1             CAAGCAATTCCAAAACTGCTTCAACAAAGCTTCACTCCTGAAACCTCAACTCCAAAACCAGCACACAGCTG------------------
Pa143_0             CAAGCAATTCCAAAACTGCTTCAACAAATCTTCACTCCTGAAACCTCAACTCC-AAACCAGCACACAACTGCAAACACACAACAAGCTG
Pa143_1             CAAGCAATTCCAAAACTGCTTCAACAAATCTTCACTCCTGAAACCTCAACTCC-AAACCAGCACACAACTGCAAACACACAACAAGCTG
Pa145_0             CAAGCAATTCCAAAACTGCTCCAACAAAGCTTCACTTCTGAAACCTCAACTCC-AAACCAGCACACAACTGCAAACACACAACAAGCTG
Pa145_1             CAAGCAATTCCAAAACTGCTTCAACAAAGCTTCACTTCTGAAACCTCAACTCC-AAACCAGCACACAACTGCAAACACACAACAAGCTG
Pa147_0             CAAGCAATTCCAAAACTGCTTCAACAAAGCTTCACTTCTGAAACCTCAACTCC-AAACCAGCACACAACTGCAAACACACAACAAGCTG
Pa147_1             CAAGCAATTCCAAAACTGCTTCAACAAAGCTTCACTTCTGAAACCTCAACTCC-AAACCAGCACACAACTGCAAACACACAACAAGCTG
Pa147_R_0           CAAGCAATTCCAAAACTGCTTCAACAAAGCTTCACTTCTGAAACCTCAACTCC-AAACCAGCACACAACTGCAAACACACAACAAGCTG
Pa147_R_1           CAAGCAATTCCAAAACTGCTTCAACAAAGCTTCACTTCTGAAACCTCAACTCC-AAACCAGCACACAACTGCAAACACACAACAAGCTG
Pa158_0             CAAGCAATTCCAAAACTGCTTCAACAAAGCTTCACTTCTGAAACCTCAACTCC-AAACCAGCACACAACTGCAAACACACAACAAGCTG
Pa158_1             CAAGCAATTCCAAAACTGCTTCAACAAAGCTTCACTTCTGAAACCTCAACTCC-AAACCAGCACACAACTGCAAACACACAACAAGCTG
//                                    -       -       *      *                       *                     |1022|
Ck94_0              CATGCTGGGATTCAGGTTGATT---TTGTGCTCAGTTAAAACTTAAAATCCTTAGTGAGTGCTGATCAGTAACTTGTTTAGTTCGATGGGGTAAAATACGTTTTTCATTTGCTTAAACTAAAACAGCTTCTATAGTAGGTCACTAGCTTTTATATTTTTACTTTTATCTAAGTTGACCCCTCAAAAAGCACCAAAATTGATACTTCTTGTTAAAGCAG
Ck94_1              CATGCTGGGATTCAGGTTGATT---TTGTGCTCAGTTAAAACTTAAAATCCTTAGTGAGTGCTGATCAGTAACTTGTTTAGTTCGATGGGGTAAAATACGTTTTTCATTTGCTTAAACTAAAACAGCTTCTATAGTAGGTCACTAGCTTTTATATTTTTACTTTTATCTAAGTTGACCCCTCAAAAAGCACCAAAATTGATACTTCTTGTTAAAGCAG
Ck96_0              CATGCTGGGATTCAGGTTGATT---TTGTGCTCAGTTAAAACTTAAAATCCTTATTGAGTGCTGATCAGTAACTTGTTTAGTTCGATGGGGTAAAATACGTTTTTCATTTGCTTAAACTAAAACAGCTTCTATAGTAGGTCACTAGCTTTTATATTTTTACTTNNNNNNNAGTTGACCCCTCAAAAAGCACCAAAATTGATACTTCTTGTTAAAGCAG
Ck96_1              CATGCTGGGATTCAGGTTGATT---TTGTGCTCAGTTAAAACTTAAAATCCTTAGTGAGTGCTGATCAGTAACTTGTTTAGTTCGATGGGGTAAAATACGTTTTTCAGTTGCTTAAACTATAACAGCTTCTATAGTAGGTCACTAGCTTTTATATTTTTACTTNNNNNNNAGTTGACCCCTCAAAAAGCACCAAAATTGGTACTTCTTGTTAAAGCAG
Ck98_0              CATGCTGGGATTCAGGTTGATT---TTGTGCTCAGTTAAAACTTAAAATCCTTAGTGAGTGCTGATCAGTAACTTGTTTAGTTCGATGGGGTAAAATACGTTTTTCATTTGCTTAAACTAAAACAGCTTCTATAGTAGGTCACTAGCTTTTATATTTTTACTTTTATCTAAGTTGACCCCTCAAAAAGCACCAAAATTGATACTTCTTGTTAAAGCAG
Ck98_1              CATGCTGGGATTCAGGTTGATT---TTGTGCTCAGTTAAAACTTAAAATCCTTAGTGAGTGCTGATCAGTAACTTGTTTAGTTCGATGGGGTAAAATACGTTTTTCATTTGCTTAAACTAAAACAGCTTCTATAGTAGGTCACTAGCTTTTATATTTTTACTTTTATCTAAGTTGACCCCTCAAAAAGCACCAAAATTGATACTTCTTGTTAAAGCAG
Pa141_0             CATGCTGGGATTCAGGTAGATTTACTTGTGCTCAGTTAAAACTTAAAATCCTTATTGAATGCTGATCAGTAACTTGTTTAGTTCAGTGGGGGAAAATACGTTTTTCAGTTGCTTAAACTAAAACAGCATCTATAGTAGGTCACTAGCTTTTATATTTTTACTTTTATCTAAGTTGACCCCTCAAAAAGCACCAAAATT-TTACTTCTTGTTAAAGCAG
Pa141_1             CATGCTGGGATTCAGGTAGATTTACTTGTGCTCAGTTAAAACTTAAAATCCTTATTGAATGCTGATCAGTAACTTGTTTAGTTCAGTGGGGGAAAATACGTTTTTCAGTTGCTTAAACTAAAACAGCATCTATAGTAGGTCACTAGCTTTTATATTTTTACTTTTATCTAAGTTGACCCCTCAAAAAGCACCAAAATT-TTACTTCTTGTTAAAGCAG
Pa143_0             CATGCTGGGATTCAGGTAGATTTACTTGTGCTCAGTTAAAACTTAAAATCCTTATTGAATGCTGATCAGTAACTTGTTTAGTTCAATGGGGGAAAATACCTTTTTTAGTTTCTTAAACTAAAACAGCATCTATAGTAGGTCACTAGCTTTTATATTTTTACTTTTATCTAAGTTGACCCCTCAAAAAGCACCAAAATT-TTACTTCTTGTTAAAGCAG
Pa143_1             CATGCTGGGATTCAGGTAGATTTACTTGTGCTCAGTTAAAACTTAAAATCCTTATTGAATGCTGATCAGTAACTTGTTTAGTTCAATGGGGGAAAATACCTTTTTTAGTTGCTTAAACTAAAACAGCATCTATAGTAGGTCACTAGCTTTTATATTTTTACTTTTATCTAAGTTGACCCCTCAAAAAGCACCAAAATT-TTACTTCTTGTTAAAGCAG
Pa145_0             CATGCTGGGATTCAGGTAGATTTACTTGTGCTCAGTTAAAACTTAAAATCCTTATTGAATGCTGATCAGTAACTTGTTTAGTTCAATGGGGGAAAATACCTTTTTCAGTTGCTTAAACTAAAACAGCATCTATAGTAGGTCACTAGCTTTTATATTTTTACTTTTATCTAAGTTGACCCCTCAAAAAGCACCAAAATT-TTACTTCTTGTTAAAGCAG
Pa145_1             CATGCTGGGATTCAGGTAGATTTACTTGTGCTCAGTTAAAACTTAAAATCCTTATTGAATGCTGATCAGTAACTTGTTTAGTTCAGTGGGGGAAAATACGTTTTTTAGTTGCTTAAACTAAAACAGCATCTATAGTAGGTCACTAGCTTTTATATTTTTACTTTTATCTAAGTTGACCCCTCAAAAAGCACCAAAATT-TTACTTCTTGTTAAAGCAG
Pa147_0             CATGCTGGGATTCAGGTAGATTTACTTGTGCTCAGTTAAAACTTAAAATCCTTATTGAATGCTGATCAGTAACTTGTTTAGTTCAATGGGGGAAAATACCTTTTTCAGTTGCTTAAACTAAAACAGCATCTATAGTAGGTCACTAGCTTTTATATTTTTACTTTTATCTAAGTTGACCCCTCAAAAAGCACCAAAATT-TTACTTCTTGTTAAAGCAG
Pa147_1             CATGCTGGGATTCAGGTAGATTTACTTGTGCTCAGTTAAAACTTAAAATCCTTATTGAATGCTGATCAGTAACTTGTTTAGTTCAGTGGGGGAAAATACGTTTTTTAGTTGCTTAAACTAAAACAGCATCTATAGTAGGTCACTAGCTTTTATATTTTTACTTTTATCTAAGTTGACCCCTCAAAAAGCACCAAAATT-TTACTTCTTGTTAAAGCAG
Pa147_R_0           CATGCTGGGATTCAGGTAGATTTACTTGTGCTCAGTTAAAACTTAAAATCCTTATTGAATGCTGATCAGTAACTTGTTTAGTTCAATGGGGGAAAATACCTTTTTCAGTTGCTTAAACTAAAACAGCATCTATAGTAGGTCACTAGCTTTTATATTTTTACTTTTATCTAAGTTGACCCCTCAAAAAGCACCAAAATT-TTACTTCTTGTTAAAGCAG
Pa147_R_1           CATGCTGGGATTCAGGTAGATTTACTTGTGCTCAGTTAAAACTTAAAATCCTTATTGAATGCTGATCAGTAACTTGTTTAGTTCAGTGGGGGAAAATACGTTTTTTAGTTGCTTAAACTAAAACAGCATCTATAGTAGGTCACTAGCTTTTATATTTTTACTTTTATCTAAGTTGACCCCTCAAAAAGCACCAAAATT-TTACTTCTTGTTAAAGCAG
Pa154_0             CATGCTGGGATTCAGGTAGATTTACTTGTGCTCAGTTAAAACTTAAAATCCTTATTGAATGCTGATCAGTAACTTGTTTAGTTCAATGGGGGAAAATACGTTTTTCAGTTGCTTAAACTAAAACAGCATCTATAGTAGGTCACTAGCTTTTATATTTTTACTTTTATCTAAGTTGACCCCTCAAAAAGCACCAAAATT-TTACTTCTTGTTAAAGCAG
Pa154_1             CATGCTGGGATTCAGGTAGATTTACTTGTGCTCAGTTAAAACTTAAAATCCTTATTGAATGCTGATCAGTAACTTGTTTAGTTCAGTGGGGGAAAATACGTTTTTCAGTTGCTTAAACTAAAATAGCATCTATAGTAGGTCACTAGCTTTTATATTTTTACTTTTATCTAAGTTGACCCCTCAAAAAGCACCAAAATT-TTACTTCTTGTTAAAGCAG
Pa158_0             CATGCTGGGATTCAGGTAGATTTACTTGTGCTCAGTTAAAACTTAAAATCCTTATTGAATGCTGATCAGTAACTTGTTTAGTTCAATGGGGGAAAATACCTTTTTCAGTTGCTTAAACTAAAACAGCATCTATAGTAGGTCACTAGCTTTTATATTTTTACTTTTATCTAAGTTGACCCCTCAAAAAGCACCAAAATT-TTACTTCTTGTTAAAGCAG
Pa158_1             CATGCTGGGATTCAGGTAGATTTACTTGTGCTCAGTTAAAACTTAAAATCCTTATTGAATGCTGATCAGTAACTTGTTTAGTTCAGTGGGGGAAAATACGTTTTTTAGTTGCTTAAACTAAAACAGCATCTATAGTAGGTCACTAGCTTTTATATTTTTACTTTTATCTAAGTTGACCCCTCAAAAAGCACCAAAATT-TTACTTCTTGTTAAAGCAG
//                                 *                                    *   *                         **     *       *     * *  -         -  -   *                                                                       *                  |1023|
Ck17_0              TTCCTTCTGATAATGGGGTTGGCCATTCAATACCTTGGAACTTTAGCCTATCTGATCTCACTGCAGATTTGTCCAATTTGGGAGGTAA-TTTTGACGATTTAAGTTGTCATTTGCTAGTGGA-TGTTTGGTTGCAG
Ck17_1              TTCCTTCTGATAATGGGGTTGGCCATTCAATACCTTGGAACTTTAGCCTATCTGATCTCACTGCAGATTTGTCCAATTTGGGAGGTAA-TTTTGACGATTTAAGTTGTCATTTGCTAGTGGA-TGTTTGGTTGCAG
Ck20_0              TTCCTTCTGATAATGGGGTTGGCCATTCAATACCTTGGAACTTTAGCCTATCTGATCTCACTGCAGATTTGTCCAATTTGGGAGGTNA-TTTTGACGATTTAAGTTGTCATTTGCTAGTGGA-TGTTTGGTTGCAG
Ck20_1              TTCCTTCTGATAATGGGGTTGGCCATTCAATACCTTGGAACTTTAGCCTATCTGATCTCACTGCAGATTTGTCCAATTTGGGAGGTNA-TTTTGACGATTTAAGTTGTCATTTGCTAGTGGA-TGTTTGGTTGCAG
Ck22_0              TTCCTTCTGATAATGGGGTTGGCCATTCAATACCTTGGAACTTTAGCCTATCTGATCTCACTGCAGATTTGTCCAATTTGGGAGGTAA-TTTTGACGATTTAAGTTGTCATTTGCTAGTGGA-TGTTNGGTTGCAG
Ck22_1              TTCCTTCTGATAATGGGGTTGGCCATTCAATACCTTGGAACTTTAGCCTATCTGATCTCACTGCAGATTTGTCCAATTTGGGAGGTAA-TTTTGACGATTTAAGTTGTCATTTGCTAGTGGA-TGTTNGGTTGCAG
Ck23_0              TTCCTTCTGATAATGGGGTTGGCCATTCAATACCTTGGAACTTTAGCCTATCTGATCTCACTGCAGATTTGTCCAATTTGGGAGGTAA-TTTTGACGATTTAAGTTGTCATTTGCTAGTGGA-TGTTTGGTNGCAG
Ck23_1              TTCCTTCTGATAATGGGGTTGGCCATTCAATACCTTGGAACTTTAGCCTATCTGATCTCACTGCAGATTTGTCCAATTTGGGAGGTAA-TTTTGACGATTTAAGTTGTCATTTGCTAGTGGA-TGTTTGGTNGCAG
Ck26_0              TTCCTTCTGATAATGGGGTTGGCCATNCAATACCTTGGAACTTTAGCCTATCTGATCTCACTGCAGATTTGTCCAATTTGGGAGGTAA-TTTTGACGATTTAAGTTGTCATTTGCTAGTGGA-TGTTTGGTTGCAG
Ck26_1              TTCCTTCTGATAATGGGGTTGGCCATNCAATACCTTGGAACTTTAGCCTATCTGATCTCACTGCAGATTTGTCCAATTTGGGAGGTAA-TTTTGACGATTTAAGTTGTCATTTGCTAGTGGA-TGTTTGGTTGCAG
Ck29_0              TTCCTTCTGATAATGGGGTTGGCCATTCAATACCTTGGAACTTTAGCCTATCTGACCTCACTGCAGATTTGTCCAATTTGGGAGGTAA-TTTTGACGATTTAAGTTGNCATTTGCTAGTGGA-TGTTTGGTTGCAG
Ck29_1              TTCCTTCTGATAATGGGGTTGGCCATTCAATACCTTGGAACTTTAGCCTATCTGATCTCACTGCAGATTTGTCCAATTTGGGAGGTAA-TTTTGACGATTTAAGTTGNCATTTGCTAGTGGA-TGTTTGGTTGCAG
Ck3_0               TTCCTTCTGATAATGGGGTTGGCCATTCAATACCTTGGAACTTTAGCCTATCTGATCTCACTGCAGATTTGTCCAATTTGGGAGGTAA-TTTTGACGATTTAAGTTGTCATTTGCTAGTGGA-TGTTTGGTTGCAG
Ck3_1               TTCCTTCTGATAATGGGGTTGGCCATTCAATACCTTGGAACTTTAGCCTATCTGATCTCACTGCAGATTTGTCCAATTTGGGAGGTAA-TTTTGACGATTTAAGTTGTCATTTGCTAGTGGA-TGTTTGGTTGCAG
Ck4_0               TTCCTTCTGATAATGGGGTTGGCCATTCAATACCTTGGANCTTTAGCCTATCTGATCTCACTGCAGATTTGTCCAATTTGGGAGGTAA-TTTTGACGATTTAAGTTGTCATTTGCTAGTGGA-TGTTTGGTTGCAG
Ck4_1               TTCCTTCTGATAATGGGGTTGGCCATTCAATACCTTGGANCTTTAGCCTATCTGATCTCACTGCAGATTTGTCCAATTTGGGAGGTAA-TTTTGACGATTTAAGTTGTCATTTGCTAGTGGA-TGTTTGGTTGCAG
Ck50_0              TTCCTTCTGATAATGGGGTTGGCCATTCAATACCTTGGAACTNTAGCCTATCTGATCTCACTGCAGATTTGTCCAATTTGGGAGGTAA-TTTTGACGATTTAAGTTGTCATTTNCTAGTGAA-TGTTTGGTTGCAG
Ck50_1              TTCCTTCTGATAATGGGGTTGGCCATTCAATACCTTGGAACTNTAGCCTATCTGATCTCACTGCAGATTTGTCCAATTTGGGAGGTAA-TTTTGACGATTTAAGTTGTCATTTNCTAGTGGA-TGTTTGGTTGCAG
Ck83_0              TTCCTTCTGATAATGGGGTTGGCCATTCAATACCTTGGAACTTTAGCCTATCTGATCTCACTGCAGATTTGTCCAATTTGGGAGGTAA-TTTTGACGATTTAAGTTGTCATTTGCTAGTGGA-TGTTTGGTTGCAG
Ck83_1              TTCCTTCTGATAATGGGGTTGGCCATTCAATACCTTGGAACTTTAGCCTATCTGATCTCACTGCAGATTTGTCCAATTTGGGAGGTAA-TTTTGACGATTTAAGTTGTCATTTGCTAGTGGA-TGTTTGGTTGCAG
Dm102_0             TTCCTTCTGATAATGGGGTTGACCATTCAATACCTTGGAACTTTAGCCTATCTGATCTCACTGCAGATTTGTCCAATTTGGGAGGTAA-TTTTGACGATTTAAGTTGTCATTTGCTAGTGGA-TGTTTGGTTGCAG
Dm102_1             TTCCTTCTGATAATGGGGTTGACCATTCAATACCTTGGAACTTTAGCCTATCTGATCTCACTGCAGATTTGTCCAATTTGGGAGGTAA-TTTTGACGATTTAAGTTGTCATTTGCTAGTGGA-TGTTTGGTTGCAG
Dm112_R_0           TTCCTTCTGATAATGGGGTTGACCACTCAATACCTTGGAACTTTAGCCTATCTGATCTCACTGCAGATTTGTCCAATTTGGGAGGTAA-TTTTGACGATTTAAGTTGTCATTTGCTAGTGGA-TGTTTGGTTGCAG
Dm112_R_1           TTCCTTCTGATAATGGGGTTGACCATTCAATACCTTGGAACTTTAGCCTATCTGATCTCACTGCAGATTTGTCCAATTTGGGAGGTAA-TTTTGACGATTTAAGTTGTCATTTGCTAGTGGA-TGTTTGGTTGCAG
Mg39_0              TTCCTTCTGATAATGGGGTTGACCATTCAATACCTTGGAACTTTAGCCTATCTGATCTCACTGCAGATTTGNCCAATTTGGGAGGTAA-TTTTGACGATTTAAGTTGTCATTTGCTAGTGGA-TGGTTGGTTGCAG
Mg39_1              TTCCTTCTGATAATGGGGTTGACCATTCAATACCTTGGAACTTTAGCCTATCTGATCTCACTGCAGATTTGNCCAATTTGGGAGGTAA-TTTTGACGATTTAAGTTGTCATTTGCTAGTGGA-TGGTTGGTTGCAG
Mg64_0              TTCCTTCTGATAATGGGGTTGACCATTCAATACCTTGGAACTTTAGCCTATCTGATCTCACTGCAGATTTGTCCAATTTGGGAGGTAA-TTTTGACGATTTAAGTTGTCATTTGCTAGTGGA-TGTTTGGTTGCAG
Mg64_1              TTCCTTCTGATAATGGGGTTGACCATTCAATACCTTGGAACTTTAGCCTATCTGATCTCACTGCAGATTTGTCCAATTTGGGAGGTAA-TTTTGACGATTTAAGTTGTCATTTGCTAGTGGA-TGTTTGGTTGCAG
Mg69_0              TTCCTTCTGATAATGGGGTTGACCATTCAATACCTTGGAACTTTAGCCTANCTGATCTCACTGCAGATTTGTCCAATTTGGGAGGTAA-TTTTGACGATTTAAGTTGTCATTTGCTNGTGGA-TGTTTGGTTGCAG
Mg69_1              TTCCTTCTGATAATGGGGTTGACCATTCAATACCTTGGAACTTTAGCCTANCTGATCTCACTGCAGATTTGTCCAATTTGGGAGGTAA-TTTTGACGATTTAAGTTGTCATTTGCTNGTGGA-TGTTTGGTTGCAG
Mg72_0              TTCCTTCTGATAATGGGGTTGACCATTCAATACCTTGGAACTTTAGCCTATCTGATCTCACTGCAGATTTGTCCAATTTGGGAGGTAA-TTTTGACGATTTAAGTTGTCATTTGCTAGTGGA-TGGTTGGTT----
Mg72_1              TTCCTTCTGATAATGGGGTTGACCATTCAATACCTTGGAACTTTAGCCTATCTGATCTCACTGCAGATTTGTCCAATTTGGGAGGTAA-TTTTGACGATTTAAGTTGTCATTTGCTAGTGGA-TGGTTGGTT----
Mg74_0              TTCCTTCTGATAATGGGGTTGACCATTCAATACCTTGGAACTTTAGCCTATCTGATCTCACTGCAGATTTGTCCAATTTGGGAGGTAA-TTTTGACGATTTAAGTTGTCATTTGCTAGTGGA-TGGTTGGTTGCNG
Mg74_1              TTCCTTCTGATAATGGGGTTGACCATTCAATACCTTGGAACTTTAGCCTATCTGATCTCACTGCAGATTTGTCCAATTTGGGAGGTAA-TTTTGACGATTTAAGTTGTCATTTGCTAGTGGA-TGGTTGGTTGCNG
Nv122_0             TTCCTTCTGATAATGGGGTTGACCATTCAATACCTTGGAACTTTAGCCTATCTGATCTCACTGCAGATTTGTCCAATTTGGGAGGTAA-TTTTGACGATTTAAGTTGTCATTTGCTAGTGGA-TGTTTGGTTGCAG
Nv122_1             TTCCTTCTGATAATGGGGTTGACCATTCAATACCTTGGAACTTTAGCCTATCTGATCTCACTGCAGATTTGTCCAATTTGGGAGGTAA-TTTTGACGATTTAAGTTGTCATTTGCTAGTGGA-TGTTTGGTTGCAG
Pa140_0             TTCCTTCTGATAATGGGGCTGGCCATTCAATACCTTGGAACTTTAGCCTATCNGATCTCACTGCAGATTTGTCCAATTTGGGAGGTAATTTTTGACAATTTAAGTTGTCATTTGCTAGTGGATTGTTTGGTTGCAG
Pa140_1             TTCCTTCTGATAATGGGGTTGGCCATTCAATACCTTGGAACTTTAGCCTATCNGATCTCACTGCAGATTTGTCCAATTTGGGAGGTAATTTTTGACGATTTAAGTTGTCATTTGCTAGTGGATTGTTTGGTTGCAG
Pa143_0             TTCCTTCTGATAATGGGGCTGGCCATTCAATACCTTGGAACTTTAGCCTATCTGATCTCACTGCAGATTTGTCCAATTTGGGAGGTAATTTTTGACAATTTAAGTTGTCATTTGCTAGTGGATTGTTTGGCTGCAG
Pa143_1             TTCCTTCTGATAATGGGGTTGGCCATTCAATACCTTGGAACTTTAGCCTATCTGATCTCACTGCAGATTTGTCCAATTTGGGAGGTAATTTTTGACGATTTAAGTTGTCATTTGCTAGTGGATTGTTTGGTTGCAG
Pa145_0             TTCCTTCTGATAATGGGGCTGGCCATTCAATACCTTGGAACTTTAGCCTATCTGATCTCACTGCAGATTTGTCCAATTTGGGAGGTAATTTTTGACAATTTAAGTTGTCATTTGCTAGTGGATTGTNTGGTTGCAG
Pa145_1             TTCCTTCTGATAATGGGGTTGGCCATTCAATACCTTGGAACTTTAGCCTATCTGATCTCACTGCAGATTTGTCCAATTTGGGAGGTAATTTTTGACGATTTAAGTTGTCATTTGCTAGTGGATTGTNTGGTTGCAG
Pa147_0             TTCCTTCTGATAATGGGGCTGGCCATTCAATACCTTGGAACTTTAGCCTATCTGATCTCACTGCAGATTTGTCCAATTTGGGAGGTAATTTTTGACAATTTAAGTTGTCATTTGCTAGTGGATTGTTTGGTTGCAG
Pa147_1             TTCCTTCTGATAATGGGGTTGGCCATTCAATACCTTGGAACTTTAGCCTATCTGATCTCACTGCAGATTTGTCCAATTTGGGAGGTAATTTTTGACGATTTAAGTTGTCATTTGCTAGTGGATTGTTTGGTTGCAG
Pa147_R_0           TTCCTTCTGATAATGGGGCTGGCCATTCAATACCTTGGAACTTTAGCCTATCTGATCTCACTGCAGATTTGTCCAATTTGGGAGGTAATTTTTGACAATTTAAGTTGTCATTTGCTAGTGGATTGTTTGGTTGCAG
Pa147_R_1           TTCCTTCTGATAATGGGGTTGGCCATTCAATACCTTGGAACTTTAGCCTATCTGATCTCACTGCAGATTTGTCCAATTTGGGAGGTAATTTTTGACGATTTAAGTTGTCATTTGCTAGTGGATTGTTTGGTTGCAG
Pa154_0             TTCCTTCTGATAATGGGGCTGGCCATTCAATACCTTGGAACTTTAGCCTATCTGATCTCACTGCAGATTTGTCCAATTTGGGAGGTAATTTTTGACAATTTAAGTTGTCATTTGCTAGTGGATTGTTTGGTTGCAG
Pa154_1             TTCCTTCTGATAATGGGGTTGGCCATTCAATACCTTGGAACTTTAGCCTATCTGATCTCACTGCAGATTTGTCCAATTTGGGAGGTAATTTTTGACGATTTAAGTTGTCATTTGCTAGTGGATTGTTTGGTTGCAG
Pa158_0             TTCCTTCTGATAATGGGGCTGGCCATTCAATACCTTGGAACTTTAGCCTATCTGATCTCACTGCAGATTTGTCCAATTTGGGAGGTAATTTTTGACAATTTAAGTTGTCATTTGCTAGTGGATTGTTTGGTTGCAG
Pa158_1             TTCCTTCTGATAATGGGGTTGGCCATTCAATACCTTGGAACTTTAGCCTATCTGATCTCACTGCAGATTTGTCCAATTTGGGAGGTAATTTTTGACGATTTAAGTTGTCATTTGCTAGTGGATTGTTTGGTTGCAG
//                                  *  *   -                             -                                        *                       -    *    -     |1024|
Ck92_0              CAGCATGTTGTTTCAAGAGACCCTCGTTTAATGTGTTAATACATTCTAAGTTCAAGCGTAGTGCCCTAATCTGGTGGGGATCAGCTTCCATTGTTTTTAACTGC-AAAAAGAGATTGATGTTACTCAAGCTAGAAGATAGGAATAATATTGGAGAGACAGATCCATATCTGGNTCCAGATGGGCTTAGGTTGCTGGCAG
Ck92_1              CAGCATGTTGTTTCAAGAGACCCTCGTTTAATGTGTTAATACATTCTAAGTTCAAGCGTAGTGCCCTAATCTGGTGGGGATCAGCTTCCATTGTTTTTAACTGA-AAAAAGAGATTGATGTTACTCAAGCTAGAAGATAGGAATAATATTGGAGAGACAGATCCATATCTGGNTCCAGATGGGCTTAGGTTGCTGGCAG
Ck94_0              CAGCATGTTGTTTCAAGAGACCCTCGTTTAATGTGTTAATACATTCTAAGTTCAAGCGTAGTGCCCTAATCTGGTGGGGATCAGCTTCCATTGTTTTTAACTGC-AAAAAAAGATTGATGTTACTCAAGCTAGAAGAAAGGAATAATATTGGAGAGACAGATCCATATCTGGATCCAGATGGGCTTAGGTTGCTGGCAG
Ck94_1              CAGCATGTTGTTTCAAGAGACCCTCGTTTAATGTGTTAATACATTCTAAGTTCAAGCGTAGTGCCCTAATCTGGTGGGGATCAGCTTCCATTGTTTTTAACTGC-AAAAAAAGATTGATGTTACTCAAGCTAGAAGAAAGGAATAATATTGGAGAGACAGATCCATATCTGGATCCAGATGGGCTTAGGTTGCTGGCAG
Ck96_0              CAGCATGTTGTTTCAAGAGACCCTCATTTAATGTGTTAATACATTCTAAGTTCAAGCGTAGTGCCCTAATCTGGTGGGGATCAGCTTCCATTGTTTTTAACTGC-AAAAAAAGATTGATGTTACTCAAGCTAGAAGAAAGGAATAATATTGGAGAGACAGATCCATATCTGGATCCAGATGGGCTTAGGTTGCTGGCAG
Ck96_1              CAGCATGTTGTTTCAAGAGACCCTCGTTTAATGTGTTGATACATTCTAAGTTCAAGCGTAGTGCCCTAATCTGGTGGGGATCAGCTTCCATTGTTTTTAACTGC-AAAAAGAGATTGATGTTACTCAAGCTAGAAGAAAGGAATAATATTGGAGAGACAGATCCATATCTGGATCCAGATGGGCTTAGGTTGCTGGCAG
Ck98_0              CAGCATGTTGTTTCAAGAGACCCTCATTTAATGTGTTAATACATTCTAAGTTCAAGCGTAGTGCCCTAATCTGGTGGGGATCAGCTTCCATTGTTTTTAACTGC-AAAAAAAGATTGATGTTACTCAAGCTAGAAGAAAGGAATAATATTGGAGAGACAGATCCATATCTGGATCCAGATGGGCTTAGGTTGCTGGCAG
Ck98_1              CAGCATGTTGTTTCAAGAGACCCTCGTTTAATGTGTTAATACATTCTAAGTTCAAGCGTAGTGCCCTAATCTGGTGGGGATCAGCTTCCATTGTTTTTAACTGC-AAAAAGAGATTGATGTTACTCAAGCTAGAAGAAAGGAATAATATTGGAGAGACAGATCCATATCTGGATCCAGATGGGCTTAGGTTGCTGGCAG
Pa140_0             CAGCATGTTGTTTCAAGAGACCCTCGTTTAATGTGTTAATACATTCTAAGTTCAAGCGTAGTGCTCTAATCTGGTGGGGATCAGCTTCCATTGCTTTCAACTTCAAAAAAGAGATTGATGTTACTCAAGCTAGAAGAAAGAAATATTATTGGGGAGACAAATCCATACCTGGATCCAGATGGGCTTAGGTTGCTGGCAG
Pa140_1             CAGCATGTTGTTTCAAGAGACCCTCGTTTAATGTGTTAATACATTCTAAGTTCAAGCGTAGTGCTCTAATCTGGTGGGGATCAGCTTCCATTGCTTTCAACTTCAAAAAAGAGATTGATGTTACTCAAGCTAGAAGAAAGAAATATTATTGGGGAGACAAATCCATACCTGGATCCAGATGGGCTTAGGTTGCTGGCAG
Pa141_0             -AGCATGTTGTTTCAAGAGACCCTCGTTTAATGTGTTAATACATTCTAAGTTCAAGCGTAGTGCTCTAATCTGGTGGGGATCAGCTTCCATTGCTTTCAACTTCAAAAAAGAGATTGATGTTACTCAAGCTAGAAGAAAGAAATATTATTGGGGAGACAAATCCATACCTGGATCCAGATGGGCTTAGGTTGCTGGCAG
Pa141_1             -AGCATGTTGTTTCAAGAGACCCTCGTTTAATGTGTTAATACATTCTAAGTTCAAGCGTAGTGCTCTAATCTGGTGGGGATCAGCTTCCATTGCTTTCAACTTCAAAAAAGAGATTGATGTTACTCAAGCTAGAAGAAAGAAATATTATTGGGGAGACAAATCCATACCTGGATCCAGATGGGCTTAGGTTGCTGGCAG
Pa143_0             CAGCATGTTGTTTCAAGAGACCCTCGTTTAATGTGTTAATACATTCTAAGTTCAAGCGTAGTGCTCTAATCTGGTGGGGATCAGCTTCCATTGCTTTCAACTTCAAAAAAGAGATTGATGTTACTCAAGCTAGAAGAAAGAAATATTATTGGGGAGACAAATCCATACCTGGATCCAGATGGGCTTAGGTTGCTGGCAG
Pa143_1             CAGCATGTTGTTTCAAGAGACCCTCGTTTAATGTGTTAATACATTCTAAGTTCAAGCGTAGTGCTCTAATCTGGTGGGGATCAGCTTCCATTGCTTTCAACTTCAAAAAAGAGATTGATGTTACTCAAGCTAGAAGAAAGAAATATTATTGGGGAGACAAATCCATACCTGGATCCAGATGGGCTTAGGTTGCTGGCAG
Pa145_0             CAGCATGTTGTTTCAAGAGACCCTCGTTTAATGTGTTAATACATTCTAAGTTCAAGCGTAGTGCTCTAATCTGGTGGGGATCAGCTTCCATTGCTTTCAACTTCAAAAAAGAGATTGATGTTACTCAAGCTAGAAGAAAGAAATATTATTGGGGAGACAAATCCATACCTGGATCCAGATGGGCTTAGGTTGCTGGCAG
Pa145_1             CAGCATGTTGTTTCAAGAGACCCTCGTTTAATGTGTTAATACATTCTAAGTTCAAGCGTAGTGCTCTAATCTGGTGGGGATCAGCTTCCATTGCTTTCAACTTCAAAAAAGAGATTGATGTTACTCAAGCTAGAAGAAAGAAATATTATTGGGGAGACAAATCCATACCTGGATCCAGATGGGCTTAGGTTGCTGGCAG
Pa147_R_0           CAGCATGTTGTTTCAAGAGACCCTCGTTTAATGTGTTAATACATTCTAAGTTCAAGCGTAGTGCTCTAATCTGGTGGGGATCAGCTTCCATTGCTTTCAACTTCAAAAAAGAGATTGATGTTACTCAAGCTAGAAGAAAGAAATATTATTGGGGAGACAAATCCATACCTGGATCCAGATGGGCTTAGGTTGCTGGCAG
Pa147_R_1           CAGCATGTTGTTTCAAGAGACCCTCGTTTAATGTGTTAATACATTCTAAGTTCAAGCGTAGTGCTCTAATCTGGTGGGGATCAGCTTCCATTGCTTTCAACTTCAAAAAAGAGATTGATGTTACTCAAGCTAGAAGAAAGAAATATTATTGGGGAGACAAATCCATACCTGGATCCAGATGGGCTTAGGTTGCTGGCAG
Pa154_0             CAGCATGTTGTTTCAAGAGACCCTCGTTTAATGTGTTAATACATTCTAAGTTCAAGCGTAGTGCTCTAATCTGGTGGGGATCAGCTTCCATTGCTTTCAACTTCAAAAAAGAGATTGATGTTACTCAAGCTAGAAGAAAGAAATATTATTGGGGAGACAAATCCATACCTGGATCCAGATGGGCTTAGGTTGCTGGCAG
Pa154_1             CAGCATGTTGTTTCAAGAGACCCTCGTTTAATGTGTTAATACATTCTAAGTTCAAGCGTAGTGCTCTAATCTGGTGGGGATCAGCTTCCATTGCTTTCAACTTCAAAAAAGAGATTGATGTTACTCAAGCTAGAAGAAAGAAATATTATTGGGGAGACAAATCCATACCTGGATCCAGATGGGCTTAGGTTGCTGGCAG
Pa158_0             CAGCATGTTGTTTCAAGAGACCCTCGTTTAATGTGTTAATACATTCTAAGTTCAAGCGTAGTGCTCTAATCTGGTGGGGATCAGCTTCCATTGCTTTCAACTTCAAAAAAGAGATTGATGTTACTCAAGCTAGAAGAAAGAAATATTATTGGGGAGACAAATCCATACCTGGATCCAGATGGGCTTAGGTTGCTGGCAG
Pa158_1             CAGCATGTTGTTTCAAGAGACCCTCGTTTAATGTGTTAATACATTCTAAGTTCAAGCGTAGTGCTCTAATCTGGTGGGGATCAGCTTCCATTGCTTTCAACTTCAAAAAAGAGATTGATGTTACTCAAGCTAGAAGAAAGAAATATTATTGGGGAGACAAATCCATACCTGGATCCAGATGGGCTTAGGTTGCTGGCAG
//                                         *           -                          *                            *   *    *-      *                          -  *    *      *      *       *                               |1025|
Ck92_0              TATAAGCATGCCATAAATGAGGGGATATTACCAATTGGAGCTTGTAGGCACTTCGATTAGCTAAATCGCTTTCTGCAAGAGCTTATGTAACATATCTCCGCTAGCAACTTAATGAAACGGGAAGAAGTCTGATTTATGTATCATACCTTATTAGGCGAATCACGTACAATATTTCTTGATGAATCCAACGCGACCACTGATTTATCAGCAACACCAGTCTGCATGAAAATAGCAACTGTCTGAAAACCTGCNG
Ck92_1              TATAAGCATGCCATAAATGAGGGGATATTAACAATTGGAGCTTGTAGGCACTTCGATTAGCTAAATCGCTTTCTGCAAGAGCTTATGTAACATATCTCCGCTAGCAACTTAATGAAACGGGAAGAAGTCTGATTTATGTATCATACCTTATTAGGCGAATCACGTACAATATTTCTTGATGAATCCAACGCGACCACTGATTTATCAGCAACACTAGTCTGCATGAAAATAGCAACTGTCTGAAAACCTGCNG
Ck94_0              TATNAGCATGCCATAAATGAGGGGATATTACCAATTGGAGCTTTTAGGCACTTCGATTAGCTAAATCGCTTTCTGCAAGAGCTTATGTAACATATCTCCGCTAGCAACTTAATGAAACGGGNAGAAGTCTGATTTATGTATCATACCTTATTAGGCGAATCACGTACAATATTTCTTGATAAATCCAACGCGACCACTGATTTATCAGCAACACCAGTCTGCATGAAAATAGCAACTGTCTGAAAACCTGCTG
Ck94_1              TATNAGCATGCCATAAATGAGGGGATATTAACAATTGGAGCTTGTAGGCACTTCGATTAGCTAATTCGCTTTCTGCAAGAGCTTATGTAACATATCTCCGCTAGCAACTTAATGAAACGGGNAGAAGTCTGATTTATGTATCATACCTTATTAGGCGAATCACGTACAATATTTCTTGATGAATCCAACGCGACCACTGATTTATCAGCAACACTAGTCTGCATGAAAATAGCAACTGTTTGAAAACCTGCTG
Ck96_0              TATAAGCATGCCATAAATGAGGGGATATTAACAATTGGAGCTTTTAGGCACTTCGATTAGCTAATTCGCTTTCTGCAAGAGCTTATGTAACATATCTCCGCNAGCAACTTAATGAAACGGGAAGAAGTCTGATTTATGTATCATACCTTATTAGGCGAATCACGTACAATATTTCTTGATAAATCCAACGCGACCACTGATTTATCAGCAACACTAGTCTGCATGAAAATAGCAACTGTTTGAAAACCTGCTG
Ck96_1              TATAAGCATGCCATAAATGAGGGGATATTAACAATTGGAGCTTTTAGGCACTTCGATTAGCTAATTCGCTTTCTGCAAGAGCTTATGTAACATATCTCCGCNAGCAACTTAATGAAACGGGAAGAAGTCTGATTTATGTATCATACCTTATTAGGCGAATCACGTACAATATTTCTTGATAAATCCAACGCGACCACTGATTTATCAGCAACACTAGTCTGCATGAAAATAGCAACTGTTTGAAAACCTGCTG
Ck98_0              TATAAGCATGCCATAAATGAGGGGATATTACCAATTGGAGCTTGTAGGCACTTCGATTAGCTAAATCGCTTTCTGCAAGAGCTTAAGTAACATATCTCCGCTAGCAACTTAATGAAACGGGAAGAAGTCTGATTTATGTATCATACCTTATTAGGCGAATCACGTACAATATTTCTTGATGAATCCAACGCGACCACTGATTTATCAGCAACACCAGTCTGCATGAAAATAGCAACTGTCTGAAAACCTGCTG
Ck98_1              TATAAGCATGTCATAAATGAGGGGATATTAACAATTGGAGCTTGTAGGCACTTCGATTAGCTAAATCGCTTTCTGCAAGAGCTTATGTAGCATATCTCCGCTAGCAACTTAATGAAACGGGAAGAAGTCTGATTTATGTATCATACCTTATTAGGCGAATCACGTACAATATTTCTTGATGAATCCAACGCGACCACTGATTTATCAGCAACACTAGTCTGCATGAAAATAGCAACTGTTTGAAAACCTGCTG
Pa140_0             TATAAGCATGCCATAAATGAGGGACTATTAACAATTGGAGCTTGTAGGCACTTAGATTAGATAAATCGCTTTCCACAAGAGCTTATGTAACATATCTCTGCTAGGAACTTAATGAAACGGGAAGAAGTCTGGTTTATGTGTCATACCTTATTAGGCGAATCTCGTACAATATTCCTTGATGAATCCAACGCGACCACTGATTTATCAGCAACACCAGTCTGCATGAAAATAGCAACTGTCTGAAAATCTGCTG
Pa140_1             TATAAGCATGCCATAAATGAGGGACTATTAACAATTGGAGCTTGTAGGCACTTAGATTAGATAAATCGCTTTCCACAAGAGCTTATGTAACATATCTCTGCTAGGAACTTAATGAAACGGGAAGAAGTCTGGTTTATGTGTCATACCTTATTAGGCGAATCTCGTACAATATTCCTTGATGAATCCAACGCGACCACTGATTTATCAGCAACACCAGTCTGCATGAAAATAGCAACTGTCTGAAAATCTGCTG
Pa141_0             TATAAGCATGCCATAAATGAGGGACTATTAACAATTGGAGCTTGTAGGCACTTAGATTAGATAAATCGCTTTCCACAAGAGCTTATGTAACATATCTCTGCTAGGAACTTAATGAAACGGGAAGAAGTCTGGTTTATGTGTCATACCTTATTAGGCGAATCTCGTACAATATTCCTTGATGAATCCAACGCGACCACTGATTTATCAGCAACACCAGTCTGCATGAAAATAGCAACTGTCTGAAAATCTGCTG
Pa141_1             TATAAGCATGCCATAAATGAGGGACTATTAACAATTGGAGCTTGTAGGCACTTAGATTAGATAAATCGCTTTCCACAAGAGCTTATGTAACATATCTCTGCTAGGAACTTAATGAAACGGGAAGAAGTCTGGTTTATGTGTCATACCTTATTAGGCGAATCTCGTACAATATTCCTTGATGAATCCAACGCGACCACTGATTTATCAGCAACACCAGTCTGCATGAAAATAGCAACTGTCTGAAAATCTGCTG
Pa143_0             TATAAGCATGCCATAAATGAGGGACTATTAACAATTGGAGCTTGTAGGCACTTAGATTAGATAAATCGCTTTCCACAAGAGCTTATGTAACATATCTCTGCTAGGAACTTAATGAAACGGGAAGAAGTCTGGTTTATGTGTCATACCTTATTAGGCGAATCTCGTACAATATTCCTTGATGAATCCAACGCGACCACTGATTTATCAGCAACACCAGTCTGCATGAAAATAGCAACTGTCTGAAAATCTGCTG
Pa143_1             TATAAGCATGCCATAAATGAGGGACTATTAACAATTGGAGCTTGTAGGCACTTAGATTAGATAAATCGCTTTCCACAAGAGCTTATGTAACATATCTCTGCTAGGAACTTAATGAAACGGGAAGAAGTCTGGTTTATGTGTCATACCTTATTAGGCGAATCTCGTACAATATTCCTTGATGAATCCAACGCGACCACTGATTTATCAGCAACACCAGTCTGCATGAAAATAGCAACTGTCTGAAAATCTGCTG
Pa145_0             TATAAGCATGCCATAAATGAGGGACTATTAACAATTGGAGCTTGTAGGCACTTAGATTAGATAAATCGCTTTCCACAAGAGCTTATGTAACATATCTCTGCTAGGAACTTAATGAAACGGGAAGAAGTCTGGTTTATGTGTCATACCTTATTAGGCGAATCTCGTACAATATTCCTTGATGAATCCAACGCGACCACTGATTTATCAGCAACACCAGTCTGCATGAANATAGCAACTGTCTGAAAATCTGCTG
Pa145_1             TATAAGCATGCCATAAATGAGGGACTATTAACAATTGGAGCTTGTAGGCACTTAGATTAGATAAATCGCTTTCCACAAGAGCTTATGTAACATATCTCTGCTAGGAACTTAATGAAACGGGAAGAAGTCTGGTTTATGTGTCATACCTTATTAGGCGAATCTCGTACAATATTCCTTGATGAATCCAACGCGACCACTGATTTATCAGCAACACCAGTCTGCATGAANATAGCAACTGTCTGAAAATCTGCTG
Pa147_0             TATAAGCATGCCATAAATGAGGGACTATTAACAATTGGAGCTTGTAGGCACTTAGATTAGATAAATCGCTTTCCACAAGAGCTTATGTAACATATCTCTGCTAGGAACTTAATGAAACGGGAAGAAGTCTGGTTTATGTGTCATACCTTATTAGGCGAATCTCGTACAATATTCCTTGATGAATCCAACGCGACCACTGATTTATCAGCAACACCAGTCTGCATGAAAATAGCAACTGTCTGAAAATCTGCTG
Pa147_1             TATAAGCATGCCATAAATGAGGGACTATTAACAATTGGAGCTTGTAGGCACTTAGATTAGATAAATCGCTTTCCACAAGAGCTTATGTAACATATCTCTGCTAGGAACTTAATGAAACGGGAAGAAGTCTGGTTTATGTGTCATACCTTATTAGGCGAATCTCGTACAATATTCCTTGATGAATCCAACGCGACCACTGATTTATCAGCAACACCAGTCTGCATGAAAATAGCAACTGTCTGAAAATCTGCTG
Pa147_R_0           TATAAGCATGCCATAAATGAGGGACTATTAACAATTGGAGCTTGTAGGCACTTAGATTAGATAAATCGCTTTCCACAAGAGCTTATGTAACATATCTCTGCTAGGAACTTAATGAAACGGGAAGAAGTCTGGTTTATGTGTCATACCTTATTAGGCGAATCTCGTACAATATTCCTTGATGAATCCAACGCGACCACTGATTTATCAGCAACACCAGTCTGCATGAAAATAGCAACTGTCTGAAAATCTGCTG
Pa147_R_1           TATAAGCATGCCATAAATGAGGGACTATTAACAATTGGAGCTTGTAGGCACTTAGATTAGATAAATCGCTTTCCACAAGAGCTTATGTAACATATCTCTGCTAGGAACTTAATGAAACGGGAAGAAGTCTGGTTTATGTGTCATACCTTATTAGGCGAATCTCGTACAATATTCCTTGATGAATCCAACGCGACCACTGATTTATCAGCAACACCAGTCTGCATGAAAATAGCAACTGTCTGAAAATCTGCTG
Pa154_0             TATAAGCATGCCATAAATGAGGGACTATTAACAATTGGAGCTTGTAGGCACTTAGATTAGATAAATCGCTTTCCACAAGAGCTTATGTAACATATCTCTGCTAGGAACTTAATGAAACGGGAAGAAGTCTGGTTTATGTGTCATACCTTATTAGGCGAATCTCGTACAATATTCCTTGATGAATCCAACGCGACCACTGATTTATCAGCAACACCAGTCTGCATGAAAATAGCAACTGTCTGAAAATCTGCTG
Pa154_1             TATAAGCATGCCATAAATGAGGGACTATTAACAATTGGAGCTTGTAGGCACTTAGATTAGATAAATCGCTTTCCACAAGAGCTTATGTAACATATCTCTGCTAGGAACTTAATGAAACGGGAAGAAGTCTGGTTTATGTGTCATACCTTATTAGGCGAATCTCGTACAATATTCCTTGATGAATCCAACGCGACCACTGATTTATCAGCAACACCAGTCTGCATGAAAATAGCAACTGTCTGAAAATCTGCTG
Pa158_0             TATAAGCATGCCATAAATGAGGGACTATTAACAATTGGAGCTTGTAGGCACTTAGATTAGATAAATCGCTTTCCACAAGAGCTTATGTAACATATCTCTGCTAGGAACTTAATGAAACGGGAAGAAGTCTGGTTTATGTGTCATACCTTATTAGGCGAATCTCGTACAATATTCCTTGATGAATCCAACGCGACCACTGATTTATCAGCAACACCAGTCTGCATGAAAATAGCAACTGTCTGAAAATCTGCTG
Pa158_1             TATAAGCATGCCATAAATGAGGGACTATTAACAATTGGAGCTTGTAGGGACTTAGATTAGATAAATCGCTTTCCACAAGAGCTTATGTAACATATCTCTGCTAGGAACTTAATGAAACGGGAAGAAGTCTGGTTTATGTGTCATACCTTATTAGGCGAATCTCGTACAATATTCCTTGATGAATCCAACGCGACCACTGATTTATCAGCAACACCAGTCTGCATGAAAATAGCAACTGTCTGAAAATCTGCTG
//                          -            **     *            *    -    *      *   *        **          -   -        *     *                          *       *                     *           *      *                                 *                        *      *      |1026|
Ck1_0               CAAACAAACCTTAGAATGAAATTTTCCAGATAATCAAAATACCAAGCGGTTAAAAGTTAAACCGCCTGTTCACTAATAAATTTGTACTTGCGCTTATTTTCCAGA-AATCAGTGGGAGAAAAGAAAAATACCTTTGACGAGCTG
Ck1_1               CAAACAAACCTTAGAATGAAATTTTCCAGATAATCAAAATACCAAGCGGTTAAAAGTTAAACCGCCTGTTCACTAATAAATTTGTACTTGCGCTTATTTTCCAGA-AATCAGTGGGAGAAAAGAAAAATACCTTTGACGAGCTG
Ck11_0              CAAACAAACCTTAGAATGAAATTTTCCAGATAATCAAAATACCAAGCGGTTAAAAGTTAAACCGCCTGTTCACTAATAAATTTGTACTTGCGCTTATTTTCCAGA-AATCAGTGGGAGAAAAGAAAAATACCTTTGACGAGCTG
Ck11_1              CAAACAAACCTTAGAATGAAATTTTCCAGATAATCAAAATACCAAGCGGTTAAAAGTTAAACCGCCTGTTCACTAATAAATTTGTACTTGCGCTTATTTTCCAGA-AATCAGTGGGAGAAAAGAAAAATACCTTTGACGAGCTG
Ck2_0               CAAACAAACCTAAGAATGAAATTTTCCAGATAATCAAAATACCAAGCGGTTAAAAGTTAAACCGNCTGTTCACTAATAAATTTGTACTTGCGCTTATTTTCCAGA-AATCAGTGGGAGAAANGAAAANTACCTTTGACGAGCTG
Ck2_1               CAAACAAACCTTAGAATGAAATTTTCCAGATAATCAAAATACCAAGCGGTTAAAAGTTAAACCGNCTGTTCACTAATAAATTTGTACTTGCGCTTATTTTCCAGA-AATCAGTGGGAGAAANGAAAANTACCTTTGACGAGCTG
Ck21_0              CAAACAAACCTTAGAATGAAATTTTCCAGATAATCAAAATACCAAGCGGTTAAAAGTTAAACCGCCTGTTCACTAATAAATTTGTACTTGCGCTTATTTTCCAGA-AATCAGTGGGAGAAAAGAAAAATACCTTTGACGAGCNG
Ck21_1              CAAACAAACCTTAGAATGAAATTTTCCAGATAATCAAAATACCAAGCGGTTAAAAGTTAAACCGCCTGTTCACTAATAAATTTGTACTTGAGCTTATTTTCCAGA-AATCAGTGGGAGAAAAGAAAAATACCTTTGACGAGCNG
Ck22_0              CAAACAAACCTTAGAATGAAATTTTCCAGATAATCAAAATACCAAGCGGTTAAAAGTTAAACCGCCTGTTCACTAATAAATTTGTACTTGCGCTTATTTTCCAGA-AATCAGTGGGAGAAAAGAAAAATACCTTTGACGAGCTG
Ck22_1              CAAACAAACCTTAGAATGAAATTTTCCAGATAATCAAAATACCAAGCGGTTAAAAGTTAAACCGCCTGTTCACTAATAAATTTGTACTTGCGCTTATTTTCCAGA-AATCAGTGGGAGAAAAGAAAAATACCTTTGACGAGCTG
Ck26_0              CAAACAAACCTTAGAATGAAATTTTCCAGATAATCAAAATACCAAGCGGTTAAAAGTTAAACCGCCTGTTCACTAATAAATTTGTACTTGCGCTTATTTTCCAGA-AATCAGTGGGAGAAAAGAAAAATACCTTTGACGAGCTG
Ck26_1              CAAACAAACCTTAGAATGAAATTTTCCAGATAATCAAAATACCAAGCGGTTAAAAGTTAAACCGCCTGTTCACTAATAAATTTGTACTTGCGCTTATTTTCCAGA-AATCAGTGGGAGAAAAGAAAAATACCTTTGACGAGCTG
Ck29_0              CAAACAAACCTTAGAATGAAATTTTCCAGATAATCAAAATACCNAGCGGTTAAAAGTTAAACCGCCTGTTCACTAATAAATTTGTACTTGCGCTTATTTTCCAGA-AATCAGTGGGAGAAAAGAAAAATACCTTTGACGAGCTG
Ck29_1              CAAACAAACCTTAGAATGAAATTTTCCAGATAATCAAAATACCNAGCGGTTAAAAGTTAAACCGCCTGTTCACTAATAAATTTGTACTTGCGCTTATTTTCCAGA-AATCAGTGGGAGAAAAGAAAAATACCTTTGACGAGCTG
Ck35_0              CAAACAAACCTTAGANTGAAATTTTCCAGATAATCAAAATACCAAGCGGTTAAAAGTTAAACCGCCTGTTCACTAATAAATTTGTACTTGCGCTTATTTTCCAGA-AATCAGTGGGAGAAAAGAAAAATACCTTTGACGAGCTG
Ck35_1              CAAACAAACCTTAGANTGAAATTTTCCAGATAATCAAAATACCAAGCGGTTAAAAGTTAAACCGCCTGTTCACTAATAAATTTGTACTTGCGCTTATTTTCCAGA-AATCAGTGGGAGAAAAGAAAAATACCTTTGACGAGCTG
Ck4_0               CAAACAAACCTTAGAATGAAATTTTCCAGATAATCAAAATACCAAGCGGTTAAAAGTTAAACCGCCTGTTCACTAATAAATTTGTACTTGCGCTTATTTTCCAGA-AATCAGTGGGAGAAAAGAAAAATACCTTTGACGAGCTG
Ck4_1               CAAACAAACCTTAGAATGAAATTTTCCAGATAATCAAAATACCAAGCGGTTAAAAGTTAAACCGCCTGTTCACTAATAAATTTGTACTTGCGCTTATTTTCCAGA-AATCAGTGGGAGAAAAGAAAAATACCTTTGACGAGCTG
Ck56_0              CAAACAAACCTTAGAATGAAATTTTCCAGATAATCAAAATACCAAGNGGTTAAAAGTTAAACCGCCTGTTCACTAATAAATTTGTACTTGCGCTTATTTTCCAGA-AATCAGTGGGAGAAAAGAAAAATACCTTTGACGAGCTG
Ck56_1              CAAACAAACCTTAGAATGAAATTTTCCAGATAATCAAAATACCAAGNGGTTAAAAGTTAAACCGCCTGTTCACTAATAAATTTGTACTTGCGCTTATTTTCCAGA-AATCAGTGGGAGAAAAGAAAAATACCTTTGACGAGCTG
Ck7_0               CAAACAAACCTTAGAATGAAATTTTCCAGATAATCAAAATACCAAGCGGTTAAAAGTTAAACCGCCTGTTCACTAATAAATTTGTACTTGCGCTTATTTTCCAGA-AATCAGNGGGAGAAAAGAAAAATACCTTTGACGAGCTG
Ck7_1               CAAACAAACCTTAGAATGAAATTTTCCAGATAATCAAAATACCAAGCGGTTAAAAGTTAAACCGCCTGTTCACTAATAAATTTGTACTTGCGCTTATTTTCCAGA-AATCAGNGGGAGAAAAGAAAAATACCTTTGACGAGCTG
Pa143_0             CAAACAAACCTTAGAATGAAATTTTCTAGATAATCAAAATACCAAGCGGTTAAAAGTTAAATCGCTTGTTCACTAATAAATCTGTACTTGCGCTTATTTTCCNGATAATCAGGGGGAGAAAAGAAAAATACCTTTGACGAGCTG
Pa143_1             CAAACAAACCTTAGAATGAAATTTTCTAGATAATCAAAATACCAAGCGGTTAAAAGTTAAATCGCTTGTTCACTAATAAATCTGTACTTGCGCTTATTTTCCNGATAATCAGGGGGAGAAAAGAAAAATACCTTTGACGAGCTG
Pa147_0             CAAACAAACCTTAGAATGAAATTTTCTAGATAATCAAAATACCAAGCGGTTAAAAGTTAAATCGCTTGTTCACTAATAAATCTGTACTTGCGCTTATTTTCCAGATAATCAGGGGGAGAAAAGAAAAATACCTTTGACGAGCTG
Pa147_1             CAAACAAACCTTAGAATGAAATTTTCTAGATAATCAAAATACCAAGCGGTTAAAAGTTAAATCGCTTGTTCACTAATAAATCTGTACTTGCGCTTATTTTCCAGATAATCAGGGGGAGAAAAGAAAAATACCTTTGACGAGCTG
Pa147_R_0           CAAACAAACCTTAGAATGAAATTTTCTAGATAATCAAAATACCAAGCGGTTAAAAGTTAAATCGCTTGTTCACTAATAAATCTGTACTTGCGCTTATTTTCCAGATAATCAGGGGGAGAAAAGAAAAATACCTTTGACGAGCTG
Pa147_R_1           CAAACAAACCTTAGAATGAAATTTTCTAGATAATCAAAATACCAAGCGGTTAAAAGTTAAATCGCTTGTTCACTAATAAATCTGTACTTGCGCTTATTTTCCAGATAATCAGGGGGAGAAAAGAAAAATACCTTTGACGAGCTG
Pa158_0             CAAACAAACCTTAGAATGAAATTTTCTAGATAATCAAAATACCAAGCGGTTAAAAGTTAAATCGCTTGTTCACTAATAAATCTGTACTTGCGCTTATTTTCCAGATAATCAGGGGNAGAAAAGAAAAATACCTTTGACGAGCNG
Pa158_1             CAAACAAACCTTAGAATGAAATTTTCTAGATAATCAAAATACCAAGCGGTTAAAAGTTAAATCGCTTGTTCACTAATAAATCTGTACTTGCGCTTATTTTCCAGATAATCAGGGGNAGAAAAGAAAAATACCTTTGACGAGCNG
//                           -              *                                  *   *               *        -                     *                               |1027|
CaASU0020421_0      CAGCAACTCGACCCGGCTCTCGTGATACAAACCCCTATTCCTACAATATGTCTCCCACTAGCAAAATACTATTTGTCAACTTCACTTAACATTAAGAGTCCAAAATGAAATTATGAATATACCATCACGATT-AGGTGTTTGTTATGTTTTTTTCGACGATTACTCAGCTCTGCCTCATTCTCTAGCT-
CaASU0020421_1      CAGCAACTCGACCCGGCTCTCGTGTTACAAACCCCTATTCCTACAATATGTCTCCCACTAGCAAAATACTATTTGTCAACTTCACTTAACATTAAGAGTCCAAAATGAAATTATGAATATACCATCACGATT-AGGTGTTTGTTATGTTTTTTTCGACGATTACTCAGCTCTGCCTCATTCTCTAGCT-
Ck80_0              CAGCAACTCGACCCGGCTCTCGTGTTACAAACCCCTATTCCTACAATATGTCTCCCACTAGCAAAATACTATTTGTCAACTTCACTTAACATTAAGATTCCAAAATGAAATTATGAATATACCATCACGATT-AGGTGTTTGTTATGTTTTTTTGGACGATTACTCAGCTCTGCCTCACTCTCTAGCTG
Ck80_1              CAGCAACTCGACCCGGCTCTCGTGTTACAAACCCCTATTCCTACAATATGTCTCCCACTAGCAAAATACTATTTGTCAACTTCACTTAACATTAAGATTCCAAAATGAAATTATGAATATACCATCACGATT-AGGTGTTTGTTATGTTTTTTTGGACGATTACTCAGCTCTGCCTCACTCTCTAGCTG
Ck83_0              CAGCAACTCGACCCGGCTCTCGTGTTACAAACCCCTATTCCTACAATATGTCTCCCACTAGCAAAATACTATTTGTCAACTTCACTTAACATTAAGATTCCAAAATGAAATTATGAATATACCATCACGATT-AGGTGTTTGTTATGTTTTTTTGGACGATTACTCAGCTCTGCCTCATTCTCTAGCTG
Ck83_1              CAGCAACTCGACCCGGCTCTCGTGTTACAAACCCCTATTCCTACAATATGTCTCCCACTAGCAAAATACTATTTGTCAACTTCACTTAACATTAAGATTCCAAAATGAAATTATGAATATACCATCACGATT-AGGTGTTTGTTATGTTTTTTTGGACGATTACTCAGCTCTGCCTCATTCTCTAGCTG
Ck85_0              -AGCAACTCGACCCGACTCTCGTGTTACAAACCCCTATTCCTACAATATGTCTCCCACTAGCAAAATACTATTTGTCAACTTCACTTAACATTAAGATTCCAAAATGAAATTATGAATATACCATCACGATT-AGGTGTTTGTTATGTTTTTTTGGACGATTACTCAGCTCTGCCTCACTCTCTAGCTG
Ck85_1              -AGCAACTCGACCCGGCTCTCGTGTTACAAACCCCTATTCCTACAATATGTCTCCCACTAGCAAAATACTATTTGTCAACTTCACTTAACATTAAGATTCCAAAATGAAATTATGAATATACCATCACGATT-AGGTGTTTGTTATGTTTTTTTGGACGATTACTCAGCTCTGCCTCACTCTCTAGCTG
Ck85_R_0            CAGCAACTCGACCCGACTCTCGTGTTACAAACCCCTATTCCTACAATATGTCTCCCACTAGCAAAATACTATTTGTCAACTTCACTTAACATTAAGATTCCAAAATGAAATTATGAATATACCATCACGATT-AGGTGTTTGTTATGTTTTTTTGGACGATTACTCAGCTCTGCCTCACTCTCTAGCTG
Ck85_R_1            CAGCAACTCGACCCGGCTCTCGTGTTACAAACCCCTATTCCTACAATATGTCTCCCACTAGCAAAATACTATTTGTCAACTTCACTTAACATTAAGATTCCAAAATGAAATTATGAATATACCATCACGATT-AGGTGTTTGTTATGTTTTTTTGGACGATTACTCAGCTCTGCCTCACTCTCTAGCTG
Ck88_0              CAGCAACTCGACCCGGCTCTCGTGTTACAAACCCCTATTCCTACAATATGTCTCCCACTAGCAAAATACTATTTGTCAACTTCACTTAACATTAAGATTCCAAAATGAAATTATGAATATACCATCACGATT-AGGTGTTTGTTATGTTTTTTTGAACGATTACTCAGCTCTGCCTCATTCTCTAGCTG
Ck88_1              CAGCAACTCGACCCGGCTCTCGTGTTACAAACCCCTATTCCTACAATATGTCTCCCACTAGCAAAATACTATTTGTCAACTTCACTTAACATTAAGATTCCAAAATGAAATTATGAATATACCATCACGATT-AGGTGTTTGTTATGTTTTTTTGAACGATTACTCAGCTCTGCCTCATTCTCTAGCTG
Pa140_0             CAGCAACTCGACCTGGCTCTCGTGTTACAAAGCTCTATTCCTACAATATGTCTCCCACTAGCAAAATACTATTTGTCAACTTCACTTAACATTAAGAGCCCAAAATGCAATTATGAATATACCATCACGATTCAGGTGTTTGTTATGTTTTTTTGGACGATTACTCAGCTCTGCCTCATTCTAT-GCTG
Pa140_1             CAGCAACTCGACCTGGCTCTCGTGTTACAAAGCTCTATTCCTACAATATGTCTCCCACTAGCAAAATACTATTTGTCAACTTCACTTAACATTAAGAGCCCAAAATGCAATTATGAATATACCATCACGATTCAGGTGTTTGTTATGTTTTTTTGGACGATTACTCAGCTCTGCCTCATTCTAT-GCTG
Pa141_0             -AGCAACTCGACCTGGCTCTCGTGTTACAAAGCTCTATTCCTACAATATGTCTCCCACTAGCAAAATACTATTTGTCAACTTCACTTAACATTAAGAGCCCAAAATGCAATTATGAATATACCATCACGATTCAGGTGTTTGTTATGTTTTTTTGGACGATTACTCAGCTCTGCCTCATTCTAT-GCTG
Pa141_1             -AGCAACTCGACCTGGCTCTCGTGTTACAAAGCTCTATTCCTACAATATGTCTCCCACTAGCAAAATACTATTTGTCAACTTCACTTAACATTAAGAGCCCAAAATGCAATTATGAATATACCATCACGATTCAGGTGTTTGTTATGTTTTTTTGGACGATTACTCAGCTCTGCCTCATTCTAT-GCTG
Pa143_0             CAGCAACTCGACCTGGCTCTCGTGTTACAAAGCTCTATTCCTACAATATGTCTCCCACTAGCAAAATACTATTTGTCAACTTCACTTAACATTAAGAGCCCAAAATGCAATTATGAATATACCATCACGATTCAGGTGTTTGTTATGTTTTTTTGGACGATTACTCAGCTCTGCCTCATTCTAT-GCTG
Pa143_1             CAGCAACTCGACCTGGCTCTCGTGTTACAAAGCTCTATTCCTACAATATGTCTCCCACTAGCAAAATACTATTTGTCAACTTCACTTAACATTAAGAGCCCAAAATGCAATTATGAATATACCATCACGATTCAGGTGTTTGTTATGTTTTTTTGGACGATTACTCAGCTCTGCCTCATTCTAT-GCTG
Pa147_0             CAGCAACTCGACCTGGCTCTCGTGTTACAAAGCTCTATTCCTACAATATGTCTCCCACTAGCAAAATACTATTTGTCAACTTCACTTAACATTAAGAGCCCAAAATGCAATTATGAATATACCATCACGATTCAGGTGTTTGTTATGTTTTTTTGGACGATTACTCAGCTCTGCCTCATTCTAT-GCTG
Pa147_1             CAGCAACTCGACCTGGCTCTCGTGTTACAAAGCTCTATTCCTACAATATGTCTCCCACTAGCAAAATACTATTTGTCAACTTCACTTAACATTAAGAGCCCAAAATGCAATTATGAATATACCATCACGATTCAGGTGTTTGTTATGTTTTTTTGGACGATTACTCAGCTCTGCCTCATTCTAT-GCTG
Pa147_R_0           CAGCAACTCGACCTGGCTCTCGTGTTACAAAGCTCTATTCCTACAATATGTCTCCCACTAGCAAAATACTATTTGTCAACTTCACTTAACATTAAGAGCCCAAAATGCAATTATGAATATACCATCACGATTCAGGTGTTTGTTATGTTTTTTTGGACGATTACTCAGCTCTGCCTCATTCTAT-GCTG
Pa147_R_1           CAGCAACTCGACCTGGCTCTCGTGTTACAAAGCTCTATTCCTACAATATGTCTCCCACTAGCAAAATACTATTTGTCAACTTCACTTAACATTAAGAGCCCAAAATGCAATTATGAATATACCATCACGATTCAGGTGTTTGTTATGTTTTTTTGGACGATTACTCAGCTCTGCCTCATTCTAT-GCTG
//                             * *        -      * *                                                               **        *                                              --                      *   *      |1028|
Ck92_0              CAGCTTCGTGCCA-CCCCCTCTTTATTTCTTTGATGATCAACTGAAAATATTTTCCTTTGA--NTTTTTTTTAACTACCATGACCCAGTGCTTACTAATGTAGATAATGCCTTGTAAGTCGATGCCTTTGGTTCTTGTTACTTAATATATTTATTCAGGTGTTGGTAGTTTCTGGAGAGACGGGATGTGGTAAAACCACACAGCTG
Ck92_1              CAGCTTCGTGCCA-CCCCCTCTTTATTTCTTTGATGATCAACTGAAAATATTTTCCTTTGA--NTTTTTTTTAATTACCATGAACCAGTGCTTACTAATGTAGATAATGCCTTGTAAGTCGATGCCTTTGGTTCTTGTTATTTAATATATTTATTCAGGTGTTGGTAGTTTCTGGAGAGACGGGATGTGGTAAAACCACACAGCTG
Ck94_0              CAGCTTCGTGCCA-CCCCCTCTTTATTTCTTTGATGATCAACTGAAAATATTTTCCTTTGA---TTTTTTTTAACTACCATGAACCAGTGCTTACTAATGTAGATAATGCCTTGTAAGTCGATGCCTTTGGTTCTTGTTACTTAATATATTTATTCAGGTGTTGGTAGTTTCTGGAGAGACGGGATGTGGTAAAACCACACAGCNG
Ck94_1              CAGCTTCGTGCCA-CCCCCTCTTTATTTCTTTGATGATCAACTGAAAATATTTTCCTTTGA---TTTTTTTTAACTACCATGAACCAGTGCTTACTAATGTAGATAATGCCTTGTAAGTCGATGCCTTTGGTTCTTGTTACTTAATATATTTATTCAGGTGTTGGTAGTTTCTGGAGAGACGGGATGTGGTAAAACCACACAGCNG
Ck96_0              CAGCTTCGTGCCA-CCCCCTCTTTATTTCTTTGATGATCAACTGAAAATATTTTCCTTTGA---TTTTTTTTAACTACCATGAACCAGTGCTTACTAATGTAGATAATGCCTTGTAAGTCGATGCCTTTGGTTCTTGTTACTTAATATATTTATTCAGGTGTTGGTAGTTTCTGGAGAGACGGGATGTGGTAAAACCACACAGCTG
Ck96_1              CAGCTTCGTGCCA-CCCCCTCTTTATTTCTTTGATGATCAACTGAAAATATTTTCCTTTGA---TTTTTTTTAACTACCATGAACCAGTGCTTACTAATGTAGATAATGCCTTGTAAGTCGATGCCTTTGGTTCTTGTTACTTAATATATTTATTCAGGTGTTGGTAGTTTCTGGAGAGACGGGATGTGGTAAAACCACACAGCTG
Ck98_0              CAGCTTCGTGCCA-CCCCCTCTTTATTTCTTTGATGATCAACTGAAAATATTTTCCTTTGA---TTTTTTTTAACTACCATGAACCAGTGCTTACTAATGTAGATAATGCCTTGTAAGTCGATGCCTTTGGTTCTTGTTACTTAATATATTTATTCAGGTGTTGGTAGTTTCTGGAGAGACGGGATGTGGTAAAACCACACAGCTG
Ck98_1              CAGCTTCGTGCCA-CCCCCTCTTTATTTCTTTGATGATCAACTGAAAATATTTTCCTTTGA---TTTTTTTTAACTACCATGAACCAGTGCTTACTAATGTAGATAATGCCTTGTAAGTCGATGCCTTTGGTTCTTGTTACTTAATATATTTATTCAGGTGTTGGTAGTTTCTGGAGAGACGGGATGTGGTAAAACCACACAGCTG
Pa140_0             CAGCTTTGTGCCA-CCCCCCCTTTATTTCTTGGATGATCAACTGAAAATATTTTCCTTTGAANTTTTTTTTTGATTACCATGAACTAGTGCTTACTAATGTAGATAATGCCTTGTAAGTTGATGCCTTTGGTTCCTGTTCTNTAATTTATTTATTCAGGTGTTGGTAGTTTCTGGAGAGACGGGATGTGGTAAAACCACGCAGCNG
Pa140_1             CAGCTTTGTGCCA-CCCCCCCTTTATTTCTTGGATGATCAACTGAAAATATTTTCCTTTGAANTTTTTTTTTGATTACCATGAACTAGTGCTTACTAATGTAGATAATGCCTTGTAAGTTGATGCCTTTGGTTCCTGTTCTNTAATTTATTTATTCAGGTGTTGGTAGTTTCTGGAGAGACGGGATGTGGTAAAACCACGCAGCNG
Pa141_0             CAGCTTTGTGCCA-CCCCCCCTTTATTTCTTGGATGATCAACTGAAAATATTTTCCTTTGAATTTTTTTTTTGATTACCATGAACTAGTGCTTACTAATGTAGATAATGCCTTGTAAGTTGATGCCTTTGGTTCCTGTTCTTTAATTTATTTATTCAGGTGTTGGTAGTTTCTGGAGAGACGGGATGTGGTAAAACCACGCAGCTG
Pa141_1             CAGCTTTGTGCCA-CCCCCCCTTTATTTCTTGGATGATCAACTGAAAATATTTTCCTTTGAATTTTTTTTTTGATTACCATGAACTAGTGCTTACTAATGTAGATAATGCCTTGTAAGTTGATGCCTTTGGTTCCTGTTCTTTAATTTATTTATTCAGGTGTTGGTAGTTTCTGGAGAGACGGGATGTGGTAAAACCACGCAGCTG
Pa143_0             CAGCTTTGTGCCACCCCCCCCTTTATTTCTTGGATGATCAACTGAAAATATTTTCCTTTGAATTTTTTTTTTGATTACCATGAACTAGTGCTTACTAATGTAGATAATGCCTTGTAAGTTGATGCCTTTGGTTCCTGTTCTTTAATTTATTTATTCAGGTGTTGGTAGTTTCTGGAGAGACGGGATGTGGTAAAACCACGCAGCTG
Pa143_1             CAGCTTTGTGCCACCCCCCCCTTTATTTCTTGGATGATCAACTGAAAATATTTTCCTTTGAATTTTTTTTTTGATTACCATGAACTAGTGCTTACTAATGTAGATAATGCCTTGTAAGTTGATGCCTTTGGTTCCTGTTCTTTAATTTATTTATTCAGGTGTTGGTAGTTTCTGGAGAGACGGGATGTGGTAAAACCACGCAGCTG
Pa145_0             CAGCTTTGTGCCA-CCCCCCCTTTATTTCTTGGATGATCAACTGAAAATATTTTCCTTTGAATTTTTTTTTTGATTACCATGAACTAGTGCTTACTAATGTAGATAATGCCTTGTAAGTTGATGCCTTTGGTTCCTGTTCTTTAATTTATTTATTCAGGTGTTGGTAGTTTCTGGAGAGACGGGATGTGGTAAAACCACGCAGCTG
Pa145_1             CAGCTTTGTGCCA-CCCCCCCTTTATTTCTTGGATGATCAACTGAAAATATTTTCCTTTGAATTTTTTTTTTGATTACCATGAACTAGTGCTTACTAATGTAGATAATGCCTTGTAAGTTGATGCCTTTGGTTCCTGTTCTTTAATTTATTTATTCAGGTGTTGGTAGTTTCTGGAGAGACGGGATGTGGTAAAACCACGCAGCTG
Pa147_0             CAGCTTTGTGCCA-CCCCCCCTTTATTTCTTGGATGATCAACTGAAAATATTTTCCTTTGAATTTTTTTTTTGATTACCATGAACTAGTGCTTACTAATGTAGATAATGCCTTGTAAGTTGATGCCTTTGGTTCCTGTTCTTTAATTTATTTATTCAGGTGTTGGTAGTTTCTGGAGAGACGGGATGTGGTAAAACCACGCAGCNG
Pa147_1             CAGCTTTGTGCCA-CCCCCCCTTTATTTCTTGGATGATCAACTGAAAATATTTTCCTTTGAATTTTTTTTTTGATTACCATGAACTAGTGCTTACTAATGTAGATAATGCCTTGTAAGTTGATGCCTTTGGTTCCTGTTCTTTAATTTATTTATTCAGGTGTTGGTAGTTTCTGGAGAGACGGGATGTGGTAAAACCACGCAGCNG
Pa147_R_0           -AGCTTTGTGCCA-CCCCCCCTTTATTTCTTGGATGATCAACTGAAAATATTTTCCTTTGAATTTTTTTTTTGATTACCATGAACTAGTGCTTACTAATGTAGATAATGCCTTGTAAGTTGATGCCTTTGGTTCCTGTTCTTTAATTTATTTATTCAGGTGTTGGTAGTTTCTGGAGAGACGGGATGTGGTAAAACCACGCAGCTG
Pa147_R_1           -AGCTTTGTGCCA-CCCCCCCTTTATTTCTTGGATGATCAACTGAAAATATTTTCCTTTGAATTTTTTTTTTGATTACCATGAACTAGTGCTTACTAATGTAGATAATGCCTTGTAAGTTGATGCCTTTGGTTCCTGTTCTTTAATTTATTTATTCAGGTGTTGGTAGTTTCTGGAGAGACGGGATGTGGTAAAACCACGCAGCTG
Pa154_0             CAGCTTTGTGCCA-CCCCCCCTTTATTTCTTGGATGATCAACTGAAAATATTTTCCTTTGAATTTTTTTTTTGATTACCATGAACTAGTGCTTACTAATGTAGATAATGCCTTGTAAGTTGATGCCTTTGGTTCCTGTTCTTTAATTTATTTATTCAGGTGTTGGTAGTTTCTGGAGAGACGGGATGTGGTAAAACCACGCAGCTG
Pa154_1             CAGCTTTGTGCCA-CCCCCCCTTTATTTCTTGGATGATCAACTGAAAATATTTTCCTTTGAATTTTTTTTTTGATTACCATGAACTAGTGCTTACTAATGTAGATAATGCCTTGTAAGTTGATGCCTTTGGTTCCTGTTCTTTAATTTATTTATTCAGGTGTTGGTAGTTTCTGGAGAGACGGGATGTGGTAAAACCACGCAGCTG
Pa158_0             CAGCTTTGTGCCA-CCCCCCCTTTATTTCTTGGATGATCAACTGAAAATATTTTCCTTTGAATTTTTTTTTTGATTACCATGAACTAGTGCTTACTAATGTAGATAATGCCTTGTAAGTTGATGCCTTTGGTTCCTGTTCTTTAATTTATTTATTCAGGTGTTGGTAGTTTCTGGAGAGACGGGATGTGGTAAAACCACGCAGCTG
Pa158_1             CAGCTTTGTGCCA-CCCCCCCTTTATTTCTTGGATGATCAACTGAAAATATTTTCCTTTGAATTTTTTTTTTGATTACCATGAACTAGTGCTTACTAATGTAGATAATGCCTTGTAAGTTGATGCCTTTGGTTCCTGTTCTTTAATTTATTTATTCAGGTGTTGGTAGTTTCTGGAGAGACGGGATGTGGTAAAACCACGCAGCTG
//                      *            *           *                                        * *        - *                                 *              *    **     *                                                    *      |1029|
Ck94_0              TACCCATTTCAATTCACCAAAAACCCACAAAGAATTGCTTGATTAANTCCAATTTGATAAAGANTTTGAANTTAAATTCGACCATGGTCTCTGTNAGTGGAGCTTCTTCTGGTTCAAGCCAAATGATAAACAGCTTTGGTTCAGAGCCAGATTTGGGACAAATTATGGACCAGAAAAAGAGGAAAAGAATGATATCGAACCGTGAATCGGCTCGAAGATCTCGAATGAGGAAACNGCAG
Ck94_1              TACCCATTTCAATTCAATTAAAACCCACAGAGAATTGCTTGATTAANTCCAATTTGATAAAGANTTTGAANTTAAATTCGACCATGGTCTCTGTNAGTGGAGCTTCTTCTGGTTCAAGCCAAATGATAAACAGCTTTGGTTCAGAGCCAGATTTGGGACAAATTATGGACCAGAAAAAGAGGAAAAGAATGATATCGAACCGTGAATCGGCTCGAAGATCTCGAATGAGGAAACNGCAG
Ck96_0              TACCCATTTCAATTCACCAAAAACCCACAAAGAATTGCTTGACTAATTCCAATTTGATAAAGATTTTGAATTTAAATTCGACCATGGTCTCTGTTAGTGGAGCTTCTTCTGGTTCAAGCCAAATGATAAACAGCTTTGGTTCAGAGCCAGATTTGGGACAAATTATGGACCAGAAAAAGAGGAAAATAATGATATCGAACCGTGAATCGGCTCGAAGATCTCGAATGAGGAAACAGCAG
Ck96_1              TACCCATTTCAATTCAATTAAAACCCACAAAGAATTGCTTGATTAATTCCAATTTGATAAAGATTTTGAATTTAAATTCGACCATGGTCTCTGTTAGTGGAGCTTCTTCTGGTTCAAGCCAAATGATAAACAGCTTTGGTTCAGAGCCAGATTTGGGACAAATTATGGACCAGAAAAAGAGGAAAAGAATGATATCGAACCGTGAATCGGCTCGAAGATCTCGAATGAGGAAACAGCAG
Ck98_0              TACCCATTTCAATTCACCAAAAACCCACAAAGAATTGCTTGACTAATTCCAATTTGATAAAGATTTTGAATTTAAATTCGACCATGGTCTCTGTTAGTGGAGCTTCTTCTGGTTCAAGCCAAATGATAAACAGCTTTGGTTCAGAGCCAGATTTGGGACAAATTATGGACCAGAAAAAGAGGAAAAGAATGATATCGAACCGTGAATCGGCTCGAAGATCTCGAATGAGGAAACAGCAG
Ck98_1              TACCCATTTCAATTCAATTAAAACCCACAGAGAATTGCTTGATTAATTCCAATTTGATAAAGATTTTGAATTTAAATTCGACCATGGTCTCTGTTAGTGGAGCTTCTTCTGGTTCAAGCCAAATGTTAAACAGCTTTGGTTCAGAGCCAGATTTGGGACAAATTATGGACCAGAAAAAGAGGAAAAGAATGATATCGAACCGTGAATCGGCTCGAAGATCTCGAATGAGGAAACAGCAG
Pa140_0             TACCCATTTCAATTAACTAAAAACCCAGAAAGAATCGCTTGATTAATTCCAATTTGGTAAAGATTTCGAATTTAAATTCGACCATGGCCTCTGTTAGTGGAGCTTCTTCTGGTTCAAGCCAAATGATAAAGTGCTCTGGTTCAGAGCCAGATTTGGGACAAATAATGGACCAGAGAAAGAGGAAAAGAATGATATCGAACCGCGAATCGGCTCGAAGATCTCGAATGAGGAANCANCAG
Pa140_1             TACCCATTTCAATTAACTAAAAACCCAGAAAGAATCGCTTGATTAATTCCAATTTGGTAAAGATTTCGAATTTAAATTCGACCATGGCCTCTGTTAGTGGAGCTTCTTCTGGTTCAAGCCAAATGATAAAGTGCTCTGGTTCAGAGCCAGATTTGGGACAAATAATGGACCAGAGAAAGAGGAAAAGAATGATATCGAACCGCGAATCGGCTCGAAGATCTCGAATGAGGAANCANCAG
Pa141_0             TACCCATTTCAATTAACTAAAAACCCAGAAAGAATCGCTTGATTAATTCCAATTTGGTAAAGATTTCGAATTTAAATTCGACCATGGCCTCTGTTAGTGGAGCTTCTTCTGGTTCAAGCCAAATGATAAAGTGCTCTGGTTCAGAGCCAGATTTGGGACAAATAATGGACCAGAGAAAGAGGAAAAGAATGATATCGAACCGCGAATCGGCTCGAAGATCTCGAATGAGGAAACAGCAG
Pa141_1             TACCCATTTCAATTAACTAAAAACCCAGAAAGAATCGCTTGATTAATTCCAATTTGGTAAAGATTTCGAATTTAAATTCGACCATGGCCTCTGTTAGTGGAGCTTCTTCTGGTTCAAGCCAAATGATAAAGTGCTCTGGTTCAGAGCCAGATTTGGGACAAATAATGGACCAGAGAAAGAGGAAAAGAATGATATCGAACCGCGAATCGGCTCGAAGATCTCGAATGAGGAAACAGCAG
Pa143_0             TACCCATTTCAATTAACTAAAAACCCAGAAAGAATCGCTTGATTAATTCCAATTTGGTAAAGATTTCGAATTTAAATTCGACCATGGCCTCTGTTAGTGGAGCTTCTTCTGGTTCAAGCCAAATGATAAAGTGCTCTGGTTCAGAGCCAGATTTGGGACAAATAATGGACCAGAGAAAGAGGAAAAGAATGATATCGAACCGCGAATCGGCTCGAAGATCTCGAATGAGGAAACAGCAG
Pa143_1             TACCCATTTCAATTAACTAAAAACCCAGAAAGAATCGCTTGATTAATTCCAATTTGGTAAAGATTTCGAATTTAAATTCGACCATGGCCTCTGTTAGTGGAGCTTCTTCTGGTTCAAGCCAAATGATAAAGTGCTCTGGTTCAGAGCCAGATTTGGGACAAATAATGGACCAGAGAAAGAGGAAAAGAATGATATCGAACCGCGAATCGGCTCGAAGATCTCGAATGAGGAAACAGCAG
Pa145_0             TACCCATTTCAATTAACTAAAAACCCAGAAAGAATCGCTTGATTAATTCCAATTTGGTAAAGATTTCGAATTTAAATTCGACCATGGCCTCTGTTAGTGGAGCTTCTTCTGGTTCAAGCCAAATGATAAAGTGCTCTGGTTCAGAGCCAGATTTGGGACAAATAATGGACCAGAGAAAGAGGAAAAGAATGATATCGAACCGCGAATCGGCTCGAAGATCTCGAATGAGGAAACAGCAG
Pa145_1             TACCCATTTCAATTAACTAAAAACCCAGAAAGAATCGCTTGATTAATTCCAATTTGGTAAAGATTTCGAATTTAAATTCGACCATGGCCTCTGTTAGTGGAGCTTCTTCTGGTTCAAGCCAAATGATAAAGTGCTCTGGTTCAGAGCCAGATTTGGGACAAATAATGGACCAGAGAAAGAGGAAAAGAATGATATCGAACCGCGAATCGGCTCGAAGATCTCGAATGAGGAAACAGCAG
Pa147_0             TACCCATTTCAATTCACTAAAAACCCACAAAGAATCGCTTGATTAATTCCAATTTGGTAAAGATTTCGAATTTAAATTCGACCATGGCCTCTGTTAGTGGAGCTTCTTCTGGTTCAAGCCAAATGATAAACTGCTCTGGTTCAGAGCCAGATTTGGGACAAATAATGGACCAGAGAAAGAGGAAAAGAATGATATCGAACCGCGAATCGGCTCGAAGATCTCGAATGAGGAAACAGCAG
Pa147_1             TACCCATTTCAATTAACTAAAAACCCAGAAAGAATCGCTTGATTAATTCCAATTTGGTAAAGATTTCGAATTTAAATTCGACCATGGCCTCTGTTAGTGGAGCTTCTTCTGGTTCAAGCCAAATGATAAAGTGCTCTGGTTCAGAGCCAGATTTGGGACAAATAATGGACCAGAGAAAGAGGAAAAGAATGATATCGAACCGCGAATCGGCTCGAAGATCTCGAATGAGGAAACAGCAG
Pa147_R_0           TACCCATTTCAATTCACTAAAAACCCACAAAGAATCGCTTGATTAATTCCAATTTGGTAAAGATTTCGAATTTAAATTCGACCATGGCCTCTGTTAGTGGAGCTTCTTCTGGTTCAAGCCAAATGATAAACTGCTCTGGTTCAGAGCCAGATTTGGGACAAATAATGGACCAGAGAAAGAGGAAAAGAATGATATCGAACCGCGAATCGGCTCGAAGATCTCGAATGAGGAAACAGCAG
Pa147_R_1           TACCCATTTCAATTAACTAAAAACCCAGAAAGAATCGCTTGATTAATTCCAATTTGGTAAAGATTTCGAATTTAAATTCGACCATGGCCTCTGTTAGTGGAGCTTCTTCTGGTTCAAGCCAAATGATAAAGTGCTCTGGTTCAGAGCCAGATTTGGGACAAATAATGGACCAGAGAAAGAGGAAAAGAATGATATCGAACCGCGAATCGGCTCGAAGATCTCGAATGAGGAAACAGCAG
Pa154_0             TACCCATTTCAATTAACTAAAAACCCAGAAAGAATCGCTTGATTAATTCCAATTTGGTAAAGATTTCGAATTTAAATTCGACCATGGCCTCTGTTAGTGGAGCTTCTTCTGGTTCAAGCCAAATGATAAAGTGCTCTGGTTCAGAGCCAGATTTGGGACAAATAATGGACCAGAGAAAGAGGAAAAGAATGATATCGAACCGCGAATCGGCTCGAAGATCTCGAATGAGGAAACAGCAG
Pa154_1             TACCCATTTCAATTAACTAAAAACCCAGAAAGAATCGCTTGATTAATTCCAATTTGGTAAAGATTTCGAATTTAAATTCGACCATGGCCTCTGTTAGTGGAGCTTCTTCTGGTTCAAGCCAAATGATAAAGTGCTCTGGTTCAGAGCCAGATTTGGGACAAATAATGGACCAGAGAAAGAGGAAAAGAATGATATCGAACCGCGAATCGGCTCGAAGATCTCGAATGAGGAAACAGCAG
Pa158_0             TACCCATTTCAATTAACTAAAAACCCAGAAAGAATCGCTTGATTAATTCCAATTTGGTAAAGATTTCGAATTTAAATTCGACCATGGCCTCTGTTAGTGGAGCTTCTTCTGGTTCAAGCCAAATGATAAAGTGCTCTGGTTCAGAGCCAGATTTGGGACAAATAATGGACCAGAGAAAGAGGAAAAGAATGATATCGAACCGCGAATCGGCTCGAAGATCTCGAATGAGGAAACAGCAG
Pa158_1             TACCCATTTCAATTAACTAAAAACCCAGAAAGAATCGCTTGATTAATTCCAATTTGGTAAAGATTTCGAATTTAAATTCGACCATGGCCTCTGTTAGTGGAGCTTCTTCTGGTTCAAGCCAAATGATAAAGTGCTCTGGTTCAGAGCCAGATTTGGGACAAATAATGGACCAGAGAAAGAGGAAAAGAATGATATCGAACCGCGAATCGGCTCGAAGATCTCGAATGAGGAAACAGCAG
//                              * ***        * *     *      *             *         *                    *                                     -    **   *                           *          *           -               *                                    |1030|
Ck92_0              CAGC--TGTATAAGTTGAGTTTTTTGGTTTTCTTTNAGTGTTTATATGTTATACTGTATTTGGTTGGCTAGCTTAGAATGAGATTTTCCTTTCACCCTAGAAATATTAGAGATTTCAACAATGAACCCAGTTTTTCTTTCCAGCCTCAAATAAGCTAGCTTATTCGCTTAAAAGAGCAG
Ck92_1              CAGC--TGTATAAGTTGAGTTTTTTGGTTTTCTTTNAGTGTTTATATGTTATACTGTATTTGGTTGGCTAGCTTAGAATGAGATTTTTCTTTCACCCTAGAAATATTAGAGATTTCAACAATGAACCCAGTTTTTCTTTCCAGCCTCAAATAAGCTAGCTTATTCGCTTAAAAGAGCAG
Ck94_0              CAGC--TGTATAACTTGAGTTTTTTGGTTTTCTTTTAGTGTTTATATGTTATACTGTATTTGGTTGGCTAGCTTAGAATGACATTTTTCTTTCACCCTAGAAATATTAGAGATTTCAACATAGAACCCAGTTTTTCTTTCCAGCCTCAAATAAGCTAGCTTATTCGCTTAAAAGAGCAG
Ck94_1              CAGC--TGTATAACTTGAGTTTTTTGGTTTTCTTTTAGTGTTTATATGTTATACTGTATTTGGTTGGCTAGCTTAGAATGACATTTTTCTTTCACCCTAGAAATATTAGAGATTTCAACATAGAACCCAGTTTTTCTTTCCAGCCTCAAATAAGCTAGCTTATTCGCTTAAAAGAGCAG
Pa140_0             CAGC--TGTATAAGTTCAGTTTTTTGGTTTTCTTTTAGT-TTTATATGTTATACTGTATTTGGTTGGCTAGCTTAGAATGAGCTTTTTCTTTCACCCTAGAAATATTAGAGATTTCAACGATGAACCCGGTTTTTCTTTCCAGCCTCAAATAAGCTAGCTTTTTTGCTTAAAACAGCAG
Pa140_1             CAGC--TGTATAAGTTCAGTTTTTTGGTTTTCTTTTAGT-TTTATATGTTATACTGTATTTGGTTGGCTAGCTTAGAATGAGCTTTTTCTTTCACCCTAGAAATATTAGAGATTTCAACGATGAACCCGGTTTTTCTTTCCAGCCTCAAATAAGCTAGCTTTTTTGCTTAAAACAGCAG
Pa141_0             -AGC--TGTATAAGTTCAGTTTTTTGGTTTTCTTTTAGT-TTTATATGTTATACTGTATTTGGTTGGCTAGCTTAGAATGAGCTTTTTCTTTCACCCTAGAAATATTAGAGATTTCAACGATGAACCCGGTTTTTCTTTCCAGCCTCAAATAAGCTAGCTTTTTTGCTTAAAACAGCAG
Pa141_1             -AGC--TGTATAAGTTCAGTTTTTTGGTTTTCTTTTAGT-TTTATATGTTATACTGTATTTGGTTGGCTAGCTTAGAATGAGCTTTTTCTTTCACCCTAGAAATATTAGAGATTTCAACGATGAACCCGGTTTTTCTTTCCAGCCTCAAATAAGCTAGCTTTTTTGCTTAAAACAGCAG
Pa143_0             CAGCTGTGTATAAGTTCAGTTTTTTGGTTTTCTTTTAGT-TTTATATGTTATACTGTATTTGGTAGGCTAGCTTAGAATGAGCTTTTTCTTTCACCCTAGAAATATTAGAGATTTCAACGATGAACCCGGTTTTTCTTTCCAGCCTCAAATAAGCTAGCTTTTTTGCTTAAAACAGCAG
Pa143_1             CAGCTGTGTATAAGTTCAGTTTTTTGGTTTTCTTTTAGT-TTTATATGTTATACTGTATTTGGTTGGCTAGCTTAGAATGAGCTTTTTCTTTCACCCTAGAAATATTAGAGATTTCAACGATGAACCCGGTTTTTCTTTCCAGCCTCAAATAAGCTAGCTTTTTTGCTTAAAACAGCAG
Pa145_0             CAGCTGTGTATAAGTTCAGTTTTTTGGTTTTCTTTTAGT-TTTATATGTTATACTGTATTTGGTAGGCTAGCTTAGAATGAGCTTTTTCTTTCACCCTAGAAATATTAGAGATTTCAACGATGAACCCGGTTTTTCTTTCCAGCCTCAAATAAGCTAGCTTTTTTGCTTAAAACAGCAG
Pa145_1             CAGCTGTGTATAAGTTCAGTTTTTTGGTTTTCTTTTAGT-TTTATATGTTATACTGTATTTGGTTGGCTAGCTTAGAATGAGCTTTTTCTTTCACCCTAGAAATATTAGAGATTTCAACGATGAACCCGGTTTTTCTTTCCAGCCTCAAATAAGCTAGCTTTTTTGCTTAAAACAGCAG
Pa147_0             CAGC--TGTATAAGTTCAGTTTTTTGGTTTTCTTTTAGT-TTTATATGTTATACTGTATTTGGTTGGCTAGCTTAGAATGAGCTTTTTCTTTCACCCTAGAAATATTAGAGATTTCAACGATGAACCCGGTTTTTCTTTCCAGCCTCAAATAAGCTAGCTTTTTTGCTTAAAACAGCAG
Pa147_1             CAGC--TGTATAAGTTCAGTTTTTTGGTTTTCTTTTAGT-TTTATATGTTATACTGTATTTGGTTGGCTAGCTTAGAATGAGCTTTTTCTTTCACCCTAGAAATATTAGAGATTTCAACGATGAACCCGGTTTTTCTTTCCAGCCTCAAATAAGCTAGCTTTTTTGCTTAAAACAGCAG
Pa147_R_0           CAGC--TGTATAAGTTCAGTTTTTTGGTTTTCTTTTAGT-TTTATATGTTATACTGTATTTGGTTGGCTAGCTTAGAATGAGCTTTTTCTTTCACCCTAGAAATATTAGAGATTTCAACGATGAACCCGGTTTTTCTTTCCAGCCTCAAATAAGCTAGCTTTTTTGCTTAAAACAGCAG
Pa147_R_1           CAGC--TGTATAAGTTCAGTTTTTTGGTTTTCTTTTAGT-TTTATATGTTATACTGTATTTGGTTGGCTAGCTTAGAATGAGCTTTTTCTTTCACCCTAGAAATATTAGAGATTTCAACGATGAACCCGGTTTTTCTTTCCAGCCTCAAATAAGCTAGCTTTTTTGCTTAAAACAGCAG
Pa154_0             CAGC--TGTATAAGTTCAGTTTTTTGGTTTTCTTTTAGT-TTTATATGTTATACTGTATTTGGTTGGCTAGCTTAGAATGAGCTTTTTCTTTCACCCTAGAAATATTAGAGATTTCAACGATGAACCCGGTTTTTCTTTCCAGCCTCAAATAAGCTAGCTTTTTTGCTTAAAACAGCAG
Pa154_1             CAGC--TGTATAAGTTCAGTTTTTTGGTTTTCTTTTAGT-TTTATATGTTATACTGTATTTGGTTGGCTAGCTTAGAATGAGCTTTTTCTTTCACCCTAGAAATATTAGAGATTTCAACGATGAACCCGGTTTTTCTTTCCAGCCTCAAATAAGCTAGCTTTTTTGCTTAAAACAGCAG
Pa158_0             CAGC--TGTATAAGTTCAGTTTTTTGGTTTTCTTTTAGT-TTTATATGTTATACTGTATTTGGTTGGCTAGCTTAGAATGAGCTTTTTCTTTCACCCTAGAAATATTAGAGATTTCAACGATGAACCCGGTTTTTCTTTCCAGCCTCAAATAAGCTAGCTTTTTTGCTTAAAACAGCAG
Pa158_1             CAGC--TGTATAAGTTCAGTTTTTTGGTTTTCTTTTAGT-TTTATATGTTATACTGTATTTGGTTGGCTAGCTTAGAATGAGCTTTTTCTTTCACCCTAGAAATATTAGAGATTTCAACGATGAACCCGGTTTTTCTTTCCAGCCTCAAATAAGCTAGCTTTTTTGCTTAAAACAGCAG
//                             -  *                                               *                -*    -                               *--      *                                *  *        *     |1031|
Ck94_0              AATCCGTAACCCAAAAGTTTTCAGAATTCATTCTTGAGCCACTTTCTCTGGGAATCTCTCAGTATC----TGCAATTATCCGATTTTGTGTCCCTTGTTTTAAATCTTGTCAACTTTACCAGNTGTGCATTTGTATGTATTCTCATTGATTACTTGTTTGGTTGCAG--------
Ck94_1              AATCCGTAACCCAAAAGTTTTCAGAATTCATTCTTGAGCCACTTTCTCTGGGAATCTCTCAGTATC----TGCAATTATCCGATTTTGTGTCCCTTGTTTTAAATCTTGTCAACTTTACCAGNTGTGCATTTGTATGTATTCTCATTGATTACTTGTTTGGTTGCAG--------
Ck98_0              AATCCGTAACCCAAAAGTTTTCAGAATTCATTCTTGAGCCACTTTCTCTGGGAATCTCTCAGTATC----TGCAATTATCCGATTTTGTGTCCCTTGTTTTAAATCTTGTCAACTTTACCAGGTGTGCATTTGTATGTATTCTCATTGATTACTTGTTTGGTTGCAG--------
Ck98_1              AATCCGTAACCCAAAAGTTTTCAGAATTCATTCTTGAGCCACTTTCTCTGGGAATCTCTCAGTATC----TGCAATTATCCGATTTTGTGTCCCTTGTTTTAAATCTTGTCAACTTTACCAGGTGTGCATTTGTATGTATTCTCATTGATTACTTGTTTGGTTGCAG--------
Pa140_0             GATCCATAAACCAAGAGTTTTCAGAATTCGTTTTTGAGCCACTTTCTCTGGGAACCTCGTAATTTCCTTTTGCAATTATCCGATNTTGTGCCCCTTGTTTTAAATCTTGTCAACTTTAGCAGGTATGCATTTGGTTGTATTCTCATTGATTACTTGTTTGGTTGCAGGCTTGCAG
Pa140_1             GATCCATAAACCAAGAGTTTTCAGAATTCGTTTTTGAGCCACTTTCTCTGGGAACCTCGTAATTTCCTTTTGCAATTATCCGATNTTGTGCCCCTTGTTTTAAATCTTGTCAACTTTAGCAGGTATGCATTTGGTTGTATTCTCATTGATTACTTGTTTGGTTGCAGGCTTGCAG
Pa141_0             GATCCATAAACCAAGAGTTTTCAGAATTCGTTTTTGAGCCACTTTCTCTGGGAACCTCGTAATTTCCTTTTGCAATTATCCGATTTTGTGCCCCTTGTTTTAAATCTTGTCAACTTTAGCAGGTATGCATTTGGTTGTATTCTCATTGATTACTTGTTTGGTTGCAGGCTTGCAG
Pa141_1             GATCCATAAACCAAGAGTTTTCAGAATTCGTTTTTGAGCCACTTTCTCTGGGAACCTCGTAATTTCCTTTTGCAATTATCCGATTTTGTGCCCCTTGTTTTAAATCTTGTCAACTTTAGCAGGTATGCATTTGGTTGTATTCTCATTGATTACTTGTTTGGTTGCAGGCTTGCAG
Pa143_0             GATCCATAAACCAAGAGTTTTCAGAATTCGTTTTTGAGCCACTTTCTCTGGGAACCTCGTAATTTCCTTTTGCAATTATCCGATTTTGTGCCCCTTGTTTTAAATCTTGTCAACTTTAGCAGGTATGCATTTGGTTGTATTCTCATTGATTACTTGTTTGGTTGCAGGCTTGCAG
Pa143_1             GATCCATAAACCAAGAGTTTTCAGAATTCGTTTTTGAGCCACTTTCTCTGGGAACCTCGTAATTTCCTTTTGCAATTATCCGATTTTGTGCCCCTTGTTTTAAATCTTGTCAACTTTAGCAGGTATGCATTTGGTTGTATTCTCATTGATTACTTGTTTGGTTGCAGGCTTGCAG
Pa145_0             GATCCATAAACCAAGAGNTTTCAGAATTCGTTTTTGAGCCACTTTCTCTGGGAACCTCGTAATTTCCTTTTGCAATTATCCGATTTTGTGCCCCTTGTTTTAAATCTTGTCAACTTTAGCAGGTATGCATTTGGTTGTATTCTCATTGATTACTTGTTTGGTTGCAGGCTTGCAG
Pa145_1             GATCCATAAACCAAGAGNTTTCAGAATTCGTTTTTGAGCCACTTTCTCTGGGAACCTCGTAATTTCCTTTTGCAATTATCCGATTTTGTGCCCCTTGTTTTAAATCTTGTCAACTTTAGCAGGTATGCATTTGGTTGTATTCTCATTGATTACTTGTTTGGTTGCAGGCTTGCAG
Pa147_0             GATCCATAAACCAAGAGTTTTCAGAATTCGTTTTTGAGCCACTTTCTCTGGGAACCTCGTAATTTCCTTTTGCAATTATCCGATTTTGTGCCCCTTGTTTTAAATCTTGTCAACTTTAGCAGGTATGCATTTGGTTGTATTCTCATTGATTACTTGTTTGGTTGCAGGCTTGCAG
Pa147_1             GATCCATAAACCAAGAGTTTTCAGAATTCGTTTTTGAGCCACTTTCTCTGGGAACCTCGTAATTTCCTTTTGCAATTATCCGATTTTGTGCCCCTTGTTTTAAATCTTGTCAACTTTAGCAGGTATGCATTTGGTTGTATTCTCATTGATTACTTGTTTGGTTGCAGGCTTGCAG
Pa147_R_0           GATCCATAAACCAAGAGTTTTCAGAATTCGTTTTTGAGCCACTTTCTCTGGGAACCTCGTAATTTCCTTTTGCAATTATCCGATTTTGTGCCCCTTGTTTTAAATCTTGTCAACTTTAGCAGGTATGCATTTGGTTGTATTCTCATTGATTACTTGTTTGGTTGCAGGCTTGCAG
Pa147_R_1           GATCCATAAACCAAGAGTTTTCAGAATTCGTTTTTGAGCCACTTTCTCTGGGAACCTCGTAATTTCCTTTTGCAATTATCCGATTTTGTGCCCCTTGTTTTAAATCTTGTCAACTTTAGCAGGTATGCATTTGGTTGTATTCTCATTGATTACTTGTTTGGTTGCAGGCTTGCAG
Pa154_0             GATCCATAAACCAAGAGTTTTCAGAATTCGTTTTTGAGCCACTTTCTCTGGGAACCTCGTAATTTCCTTTTGCAATTATCCGATTTTGTGCCCCTTGTTTTAAATCTTGTCAACTTTAGCAGGTATGCATTTGGTTGTATTCTCATTGATTACTTGTTTGGTTGCAGGCTTGCAG
Pa154_1             GATCCATAAACCAAGAGTTTTCAGAATTCGTTTTTGAGCCACTTTCTCTGGGAACCTCGTAATTTCCTTTTGCAATTATCCGATTTTGTGCCCCTTGTTTTAAATCTTGTCAACTTTAGCAGGTATGCATTTGGTTGTATTCTCATTGATTACTTGTTTGGTTGCAGGCTTGCAG
Pa158_0             GATCCATAAACCAAGAGTTTTCAGAATTCGTTTTTGAGCCACTTTCTCTGGGAACCTCGTAATTTCCTTTTGCAATTATCCGATTTTGTGCCCCTTGTTTTAAATCTTGTCAACTTTAGCAGGTATGCATTTGGTTGTATTCTCATTGATTACTTGTTTGGTTGCAGGCTTGCAG
Pa158_1             GATCCATAAACCAAGAGTTTTCAGAATTCGTTTTTGAGCCACTTTCTCTGGGAACCTCGTAATTTCCTTTTGCAATTATCCGATTTTGTGCCCCTTGTTTTAAATCTTGTCAACTTTAGCAGGTATGCATTTGGTTGTATTCTCATTGATTACTTGTTTGGTTGCAGGCTTGCAG
//                *    *   *    *              *  *                     *   ** * *                          *                           *     *        **                                        |1032|
CaASU0020421_0      ATATTTTAAATGGTCTAAGTTATCTTTATANTCGTTTTATTNTTT-CGAATTC-GAGTTGTGTTACCAAATGCAA-TTTTTATNTTTTTCTATAGTCTCTCTAGGTAAGTTAATGAACCTGGTATCCTTTACAGTGCAGATCAATTAGTGAAGAAAAAATTTCCTTACACATATTGTCAGGAAAGTATANTGCCATTGCATTAGTCGANTTGTATAAGNTAAGGTAATGATATCCCTTATACTTATAATAGCCCTAAATTGCAG
CaASU0020421_1      ATATTTTAAATGGTCTAAGTTATCTTTATANTCGTTTTATTNTTT-CGAATTC-GAGTTGTGTTACCAAATGCAA-TTTTTATNTTTTTCTATAGTCTCTCTAGGTAAGTTAATGAACCTGGTATCCTTTACAGTGCAGATCAATTAGTGAAGAAAAAATTTCCTTACACATATTGTCAGGAAAGTATANTGCCATTGCATTAGTCGANTTGTATAAGNTAAGGTAATGATATCCCTTATACTTATAATAGCCCTAAATTGCAG
Ck85_0              ATATTTTAAATGGTCTAAGTTATCTTTATACTCGTTTTATTTTTT-CGAATTC-GAGTTGTGTTACCAAATGCAA-TTTTTATTTTTTTCTATAGTCTCTCTAGGTAAGTTAATGAACCTGGTATCCTTTACAGTGCAGATCAATTAGTGAAGAAANAATTTCCTTACACATATTGTCAGGAAAGTATATTGCCATTGCATTAGTCGACCTGTATAAGTTAAGGTAATGATATCCCTTATACTTATAATAGCCCTAAATTGCAG
Ck85_1              ATATTTTAAATGGTCTAAGTTATCTTTATACTCGTTTTATTTTTT-CGAATTC-GAGTTGTGTTACCAAATGCAA-TTTTTATTTTTTTCTATAGTCTCTCTAGGTAAGTTAATGAACCTGGTATCCTTTACAGTGCAGATCAATTAGTGAAGAAANAATTTCCTTACACATATTGTCAGGAAAGTATATTGCCATTGCATTAGTCGACCTGTATAAGTTAAGGTAATGATATCCCTTATACTTATAATAGCCCTAAATTGCAG
Ck85_R_0            ANATTTTAAATGGTCTAAGTTATCTTTATACTCGTTTTATTTTTT-CGAATTC-GAGTTGTGTTACCAAATGCAA-TTTTTATTTTTTTCTATAGTCTCTCTAGGTAAGTTAATGAACCTGGTATCCTTTACAGTGCAGATCAATTAGTGAAGAAAAAATTTCCTTACACATATTGTCAGGAAAGTATATTGCCATTGCATTAGTCGACCTGTATAAGTTAAGGTAATGATATCCCTTATACTTATAATAGCCCTAAATTGCAG
Ck85_R_1            ANATTTTAAATGGTCTAAGTTATCTTTATACTCGTTTTATTTTTT-CGAATTC-GAGTTGTGTTACCAAATGCAA-TTTTTATTTTTTTCTATAGTCTCTCTAGGTAAGTTAATGAACCTGGTATCCTTTACAGTGCAGATCAATTAGTGAAGAAAAAATTTCCTTACACATATTGTCAGGAAAGTATATTGCCATTGCATTAGTCGACCTGTATAAGTTAAGGTAATGATATCCCTTATACTTATAATAGCCCTAAATTGCAG
Ck88_0              ATATTTTAAATGGTCTAAGTTATCTTTATACTCGTTTTATTTTTT-CGAATTC-GAGTTGTGTTNCCAAATGCAA-TTTTTATTTTTTTCTATAGTCTCTCTAGGTAAGTTAATGAACCTGGTATCCTTTACAGTGCAGATCAATTAGTGAAGAAAAAATTTCCTTACACATATTGTCAGGAAAGTATATTGCCATTGCATTAGTCGACCNGTATAAGTTAAGGTAATGATATCCCTTATACTTATAATAGCCCTAAATTGCAG
Ck88_1              ATATTTTAAATGGTCTAAGTTATCTTTATACTCGTTTTATTTTTT-CGAATTC-GAGTTGTGTTNCCAAATGCAA-TTTTTATTTTTTTCTATAGTCTCTCTAGGTAAGTTAATGAACCTGGTATCCTTTACAGTGCAGATCAATTAGTGAAGAAAAAATTTCCTTACACATATTGTCAGGAAAGTATATTGCCATTGCATTAGTCGACCNGTATAAGTTAAGGTAATGATATCCCTTATACTTATAATAGCCCTAAATTGCAG
Dm100_0             ATATTTTAAATGGTCTAAATTATCTTTATACTCGTTTTATTTTTT-CGAATTCAGATTTGTGTTACCAAATGCAA-TTTTTATTTTTTTCTATAGTCTCTCTAGGTAAGTTAATGAACCTGGTATCCTTTACAGTGCAGATCAATTAGTGAAGAAAAAATTTCCTTACACATATTGTCAGGAAAGTATATTGCCATTGCATTAGTCGACCTGTATAAGTTAAGGTAATGATATCCCTTATACTTATAATAGCCCTAAATTGCAG
Dm100_1             ATATTTTAAATGGTCTAAATTATCTTTATACTCGTTTTATTTTTT-CGAATTCAGATTTGTGTTACCAAATGCAA-TTTTTATTTTTTTCTATAGTCTCTCTAGGTAAGTTAATGAACCTGGTATCCTTTACAGTGCAGATCAATTAGTGAAGAAAAAATTTCCTTACACATATTGTCAGGAAAGTATATTGCCATTGCATTAGTCGACCTGTATAAGTTAAGGTAATGATATCCCTTATACTTATAATAGCCCTAAATTGCAG
Dm104_0             ATATTTTAAATGGTCTAAATTATCTNTATACTCGTTTTACTTTTT-CGAATTCAGATTTGTGTTACCAAATGCAA-TTTTTATTTTTTTCTATAGTCTCTCTAGGTAAGTTAATGAACNTGGTATCCTTTACAGTGCAGATCAATTAGTGAAGAAAAAATTTCCTTACACATATTGTCAGGAAAGTATATTGCCATTGCATTAGNCGACCTGTATAAGTTAAGGTAATGATATCCCTTATACTTATAATAGCCCTAAATTGCAG
Dm104_1             ATATTTTAAATGGTCTAAATTATCTNTATACTCGTTTTATTTTTT-CGAATTCAGATTTGTGTTACCAAATGCAA-TTTTTATTTTTTTCTATAGTCTCTCTAGGTAAGTTAATGAACNTGGTATCCTTTACAGTGCAGATCAATTAGTGAAGAAAAAATTTCCTTACACATATTGTCAGGAAAGTATATTGCCATTGCATTAGNCGACCTGTATAAGTTAAGGTAATGATATCCCTTATACTTATAATAGCCCTAAATTGCAG
Dm108_0             ATATTTTAAATGGTCTAAATTATCTTTATACTCGTTTTATTTTTT-CGAATTCAGATTTGTGTTACCAAATGCAA-TTTTTATTTTTTTCTATAGTCTCTCTAGGTAAGTTAATGAACCTGGTATCCTTTACAGTGCAGATCAATTAGTGAAGAAAAAATTTCCTTACACATATTGTCAGGAAAGTATATTGCCATTGCATTAGTCGACCTGTATAAGTTAAGGTAATGATATCCCTTATACTTATAATAGCCCTAAATTGCAG
Dm108_1             ATATTTTAAATGGTCTAAATTATCTTTATACTCGTTTTATTTTTT-CGAATTCAGATTTGTGTTACCAAATGCAA-TTTTTATTTTTTTCTATAGTCTCTCTAGGTAAGTTAATGAACCTGGTATCCTTTACAGTGCAGATCAATTAGTGAAGAAAAAATTTCCTTACACATATTGTCAGGAAAGTATATTGCCATTGCATTAGTCGACCTGTATAAGTTAAGGTAATGATATCCCTTATACTTATAATAGCCCTAAATTGCAG
Dm112_0             ATATTTTAAATGGTCTAAATTATCTTTATACTCGTTTTATTTTTT-CGAATTCAGATTTGTGTTACCAAATGCAA-TTTTTATTTTTTTCTATAGTCTCTCTAGGTAAGTTAATGAACCTGGTATCCTTTACAGTGCAGATCAATTAGTGAAGAAAAAATTTCCTTACACATATTGTCAGGAAAGTATATTGCCATTGCATTAGTCGACCTGTATAAGTTAAGGTAATGATATCCCTTATACTTATAATAGCCCTAAATTGCAG
Dm112_1             ATATTTTAAATGGTCTAAATTATCTTTATACTCGTTTTATTTTTT-CGAATTCAGATTTGTGTTACCAAATGCAA-TTTTTATTTTTTTCTATAGTCTCTCTAGGTAAGTTAATGAACCTGGTATCCTTTACAGTGCAGATCAATTAGTGAAGAAAAAATTTCCTTACACATATTGTCAGGAAAGTATATTGCCATTGCATTAGTCGACCTGTATAAGTTAAGGTAATGATATCCCTTATACTTATAATAGCCCTAAATTGCAG
Dm112_R_0           ATATTTTAAATGGTCTAAATTATCTTTATACTCGTTTTATTTTTT-CGAATTCAGATTTGTGTTACCAAATGCAA-TTTTTATTTTTTTCTATAGTCTCTCTAGGTAAGTTAATGAACCTGGTATCCTTTACAGTGCAGATCAATTAGTGAAGAAAAAATTTCCTTACACATATTGTCAGGAAAGTATATTGCCATTGCATTAGTCGACCTGTATAAGTTAAGGTAATGATATCCCTTATACTTATAATAGCCCTAAATTGCAG
Dm112_R_1           ATATTTTAAATGGTCTAAATTATCTTTATACTCGTTTTATTTTTT-CGAATTCAGATTTGTGTTACCAAATGCAA-TTTTTATTTTTTTCTATAGTCTCTCTAGGTAAGTTAATGAACCTGGTATCCTTTACAGTGCAGATCAATTAGTGAAGAAAAAATTTCCTTACACATATTGTCAGGAAAGTATATTGCCATTGCATTAGTCGACCTGTATAAGTTAAGGTAATGATATCCCTTATACTTATAATAGCCCTAAATTGCAG
Dm113_0             ATATTTTAAATGGTCTNAATTNTCTTTATACTNGTTTTATTTTTT-CGAATTCAGATTTGTGTTACCAAATGCAA-TTTTTATTTTTTTCTATAGTCTCTCTAGGNAAGTTAATGAACCTGGTATCCTTTACAGTGCAGATCAATTAGTGAAGAAAAAATTTCCTTACACATATTGTCAGGAAAGTATATTGCCATTGCATTAGTCGACCTGTATAAGTTAAGGTAATGATATCCCTTATACTTATAATAGCCNTAAATTGCAG
Dm113_1             ATATTTTAAATGGTCTNAATTNTCTTTATACTNGTTTTATTTTTT-CGAATTCAGATTTGTGTTACCAAATGCAA-TTTTTATTTTTTTCTATAGTCTCTCTAGGNAAGTTAATGAACCTGGTATCCTTTACAGTGCAGATCAATTAGTGAAGAAAAAATTTCCTTACACATATTGTCAGGAAAGTATATTGCCATTGCATTAGTCGACCTGTATAAGTTAAGGTAATGATATCCCTTATACTTATAATAGCCNTAAATTGCAG
Dm114_0             ATATTTTAAATGGTCTAAATTATCTTTATACTCGTTTTATTTTTT-CGAATTCAGATTTGTGTTACCAAATGCAA-TTTTTATTTTTTTCTATAGTCTCTCTAGGTAAGTTAATGAACCTGGTATCCTTTACAGTGCAGATCAATTAGTGAAGAAAAAATTTCCTTACACATATTGTCAGGAAAGTATATTGCCATTGCATTAGTCGACCTGTATAAGTTAAGGTAATGATATCCCTTATACTTATAATAGCCCTAAATTGCAG
Dm114_1             ATATTTTAAATGGTCTAAATTATCTTTATACTCGTTTTATTTTTT-CGAATTCAGATTTGTGTTACCAAATGCAA-TTTTTATTTTTTTCTATAGTCTCTCTAGGTAAGTTAATGAACCTGGTATCCTTTACAGTGCAGATCAATTAGTGAAGAAAAAATTTCCTTACACATATTGTCAGGAAAGTATATTGCCATTGCATTAGTCGACCTGTATAAGTTAAGGTAATGATATCCCTTATACTTATAATAGCCCTAAATTGCAG
Nv122_0             ATATTTTAAATGGTCTAAATTATCTTTATACTCGTTTNATTTTTT-CGAATTCAGATTTGTGTTACCAAATGCAA-TTTTTATTTTTTTCTATAGTCTCTCTAGGTAAGTTAATGAACCTGGTATCCTTTACAGNGCAGATCAATTAGTGAAGAANAAATTTCCTTACACATATTGTCAGGAAAGTATATTGCCATTGCATTAGTCGACCTGTATAAGTTAAGGTAATGATATCCCTTATACTTATAATAGCCCTAAATTGCAG
Nv122_1             ATATTTTAAATGGTCTAAATTATCTTTATACTCGTTTNATTTTTT-CGAATTCAGATTTGTGTTACCAAATGCAA-TTTTTATTTTTTTCTATAGTCTCTCTAGGTAAGTTAATGAACCTGGTATCCTTTACAGNGCAGATCAATTAGTGAAGAANAAATTTCCTTACACATATTGTCAGGAAAGTATATTGCCATTGCATTAGTCGACCTGTATAAGTTAAGGTAATGATATCCCTTATACTTATAATAGCCCTAAATTGCAG
Nv125_0             ATATTTTAAATGGTCTAAATTATCTTTATACTCNTTTTATTTTTT-CGAATTCAGATNNNTGTTANCAAATGCAA-TTTTTATTTTTTTCTATAGTCTCTCTAGGTAANTTAATGAACCTGGTATNCTTTACAGTGCAGATCAATTAGTGAAGAAAAAATTTCCTTACACATATTGTCAGGAAAGTATATTGCCATTGCATTAGTCGACCTGTATAAGTTAAGGTAATGATATCCCTTATACTTATAATAGCCCNAAATTGCAG
Nv125_1             ATATTTTAAATGGTCTAAATTATCTTTATACTTNTTTTATTTTTT-CGAATTCAGATNNNTGTTANCAAATGCAA-TTTTTATTTTTTTCTATAGTCTCTCTAGGTAANTTAATGAACCTGGTATNCTTTACAGTGCAGATCAATTAGTGAAGAAAAAATTTCCTTACACATATTGTCAGGAAAGTATATTGCCATTGCATTAGTCGACCTGTATAAGTTAAGGTAATGATATCCCTTATACTTATAATAGCCCNAAATTGCAG
Nv127_0             ATATTTTAAATGGTCTAAATTATCTTTATACTCGTTTTATTTTTT-CGAATTCAGATTTGTGTTACCAAATGCAA-TTTTTATTTTTTTCTATAGTCTCTCTAGGTAAGTTAATGAACCTGGTATCCTTTACAGTGCAGATCAATTAGTGAAGAAAAAATTTCCTTACACATATTGTCAGGAAAGTATATTGCCATTGCATTAGTCGACCTGTATAAGTTAAGGTAATGATATCCCTTATACTTATAATAGCCCTAAATTGCAG
Nv127_1             ATATTTTAAATGGTCTAAATTATCTTTATACTCGTTTTATTTTTT-CGAATTCAGATTTGTGTTGCCAAATGCAA-TTTTTATTTTTTTCTATAGTCTCTCTAGGTAAGTTAATGAACCTGGTATCCTTTACAGTGCAGATCAATTAGTGAAGAAAAAATTTCCTTACACATATTGTCAGGAAAGTATATTGCCATTGCATTAGTCGACCTGTATAAGTTAAGGTAATGATATCCCTTATACTTATAATAGCCCTAAATTGCAG
Nv130_0             ATATTTTAAATGGTCTAAATTATCTTTATACTCGTTTTATTTTTT-CGAATTCAGATTTGTGTTACCAAATGCAA-TTTTTATTTTTTTCTATAGTCTCTCTAGGTAAGTTAATGAACCTGGTATCCTTTACAGTGCAGATCAATTAGTGAAGAAAAAATTTCCTTACACATATTGTCAGGAAAGTATATTGCCANTGCATTAGTCGACCTGTATAAGTTAAGGTAANGATATCCCTTATACTTATAATAGCCCTAAATTGCAG
Nv130_1             ATATTTTAAATGGTCTAAATTATCTTTATACTCGTTTTATTTTTT-CGAATTCAGATTTGTGTTACCAAATGCAA-TTTTTATTTTTTTCTATAGTCTCTCTAGGTAAGTTAATGAACCTGGTATCCTTTACAGTGCAGATCAATTAGTGAAGAAAAAATTTCCTTACACATATTGTCAGGAAAGTATATTGCCANTGCATTAGTCGACCTGTATAAGTTAAGGTAANGATATCCCTTATACTTATAATAGCCCTAAATTGCAG
Pa140_0             ATATTTTAAATGGTCTAAATTATCCTAATGCTCATTTTATTTTTTCCGNATTCAGATTTATGTTACCAAATACAATTTTTTATTTTTTTCTCTAATCTCTCTAGGTAAGTTAATGAACCTTGTATCCTTTACAGTGCAGATCAATTAGTGAAGAAAAAATTTCCTTACACATATTGTCAGGAAAGTATATTGCCATTGCATTAGTCGACCTGTATAAGTTAAGGTAATGATATCCCTTATACTTATAATAGCCCTAAATTGCAG
Pa140_1             ATATTTTAAATGGTCTAAATTATCTTTTTGCTCGTTTTATTTTTTTCGNATTCAGATTTGTGTTACCAAATGTAATTTTTTATTTTTTTCTATAATCTCTCTAGGTAAGTTAATGAACCTGGTATCCTTTACAGTGCAGATCAATTAGTGAAGAAAAAATTTCCTTACACATATTGTCAGGAAAGTATATTGCCATTGCATTAGTCGACCTGTATAAGTTAAGGTAATGATATCCCTTATACTTGTAATAGCCCTAAATTGCAG
Pa141_0             ATATTTTAAATGGTCTAAATTATCCTAATGCTCATTTTATTTTTTCCGAATTCAGATTTATGTTACCAAATACAATTTTTTATTTTTTTCTCTAATCTCTCTAGGTAAGTTAATGAACCTTGTATCCTTTACAGTGCAGATCAATTAGTGAAGAAAAAATTTCCTTACACATATTGTCAGGAAAGTATATTGCCATTGCATTAGTCTACCTGTATAAGTTAAGGTAATGATATCCCTTATACTTATAATAGCCCTAAATTGCAG
Pa141_1             ATATTTTAAATGGTCTAAATTATCTTTTTGCTCGTTTTATTTTTTTCGAATTCAGATTTGTGTTACCAAATGTAATTTTTTATTTTTTTCTATAATCTCTCTAGGTAAGTTAATGAACCTGGTATCCTTTACAGTGCAGATCAATTAGTGAAGAAAAAATTTCCTTACACATATTGTCAGGAAAGTATATTGCCATTGCATTAGTCGACCTGTATAAGTTAAGGTAATGATATCCCTTATACTTGTAATAGCCCTAAATTGCAG
Pa143_0             ATATTTTAAATGGTCTAAATTATCCTAATGCTCATTTTATTTTTTCCGAATTCAGATTTATGTTACCAAATACAATTTTTTATTTTTTTCTCTAATCTCTCTAGGTAAGTTAATGAACCTTGTATCCTTTACAGTGCAGATCAATTAGTGAAGAAAAAATTTCCTTACACATATTGTCAGGAAAGTATATTGCCATTGCATTAGTCTACCTGTATAAGTTAAGGTAATGATATCCCTTATACTTATAATAGCCCTAAATTGCAG
Pa143_1             ATATTTTAAATGGTCTAAATTATCTTTTTGCTCGTTTTATTTTTTTCGAATTCAGATTTGTGTTACCAAATGTAATTTTTTATTTTTTTCTATAATCTCTCTAGGTAAGTTAATGAACCTGGTATCCTTTACAGTGCAGATCAATTAGTGAAGAAAAAATTTCCTTACACATATTGTCAGGAAAGTATATTGCCATTGCATTAGTCGACCTGTATAAGTTAAGGTAATGATATCCCTTATACTTGTAATAGCCCTAAATTGCAG
Pa147_0             ATATTTTAAATGGTCTAAATTATCCTAATGCTCATTTTATTTTTTCCGAATTCAGATTTATGTTACCAAATACAATTTTTTATTTTTTTCTCTAATCTCTCTAGGTAAGTTAATGAACCTTGTATCCTTTACAGTGCAGATCAATTAGTGAAGAAAAAATTTCCTTACACATATTGTCAGGAAAGTATATTGCCATTGCATTAGTCGACCTGTATAAGTTAAGGTAATGATATCCCTTATACTTATAATAGCCCTAAATTGCAG
Pa147_1             ATATTTTAAATGGTCTAAATTATCTTTTTGCTCGTTTTATTTTTTTCGAATTCAGATTTGTGTTACCAAATGTAATTTTTTATTTTTTTCTATAATCTCTCTAGGTAAGTTAATGAACCTGGTATCCTTTACAGTGCAGATCAATTAGTGAAGAAAAAATTTCCTTACACATATTGTCAGGAAAGTATATTGCCATTGCATTAGTCGACCTGTATAAGTTAAGGTAATGATATCCCTTATACTTGTAATAGCCCTAAATTGCAG
Pa147_R_0           ATATTTTAAATGGTCTAAATTATCCTAATGCTCATTTTATTTTTTCCGAATTCAGATTTATGTTACCAAATACAATTTTTTATTTTTTTCTCTAATCTCTCTAGGTAAGTTAATGAACCTTGTATCCTTTACAGTGCAGATCAATTAGTGAAGAAAAAATTTCCTTACACATATTGTCAGGAAAGTATATTGCCATTGCATTAGTCGACCTGTATAAGTTAAGGTAATGATATCCCTTATACTTATAATAGCCCTAAATTGCAG
Pa147_R_1           ATATTTTAAATGGTCTAAATTATCTTTTTGCTCGTTTTATTTTTTTCGAATTCAGATTTGTGTTACCAAATGTAATTTTTTATTTTTTTCTATAATCTCTCTAGGTAAGTTAATGAACCTGGTATCCTTTACAGTGCAGATCAATTAGTGAAGAAAAAATTTCCTTACACATATTGTCAGGAAAGTATATTGCCATTGCATTAGTCGACCTGTATAAGTTAAGGTAATGATATCCCTTATACTTGTAATAGCCCTAAATTGCAG
Pa154_0             ATATTTTAAATGGTCTAAATTATCCTAATGCTCATTTTATTTTTTCCGAATTCAGATTTATGTTACCAAATACAATTTTTTATTTTTTTCTCTAATCTCTCTAGGTAAGTTAATGAACCTTGTATCCTTTACAGTGCAGATCAATTAGTGAAGAAAAAATTTCCTTACACNNATTGTCAGGAAAGTATATTGCCATTGCATTAGTCTACCTGTATAAGTTAAGGTAATGATATCCCTTATACTTATAATAGCCCTAAATTGCAG
Pa154_1             ATATTTTAAATGGTCTAAATTATCTTTTTGCTCGTTTTATTTTTTTCGAATTCAGATTTGTGTTACCAAATGTAATTTTTTATTTTTTTCTATAATCTCTCTAGGTAAGTTAATGAACCTGGTATCCTTTACAGTGCAGATCAATTAGTGAAGAAAAAATTTCCTTACACNNATTGTCAGGAAAGTATATTGCCATTGCATTAGTCGACCTGTATAAGTTAAGGTAATGATATCCCTTATACTTGTAATAGCCCTAAATTGCAG
Pa158_0             ATATTTTAANTGGTCTAAATTATCCTAATGCTCATTTTATTTTTTCCGAATTCAGATTTATGTTACCAAATACAATTTTTTATTTTTTTCTCTAATCTCTCTAGGTAAGTTAATGAACCTTGTATCCTTTACAGTGCAGATCAATTAGTGAAGAAAAAATTTCCTTACACATATTGTCAGGAAAGTATATTGCCATTGCATTAGTCTACCTGTATAAGTTAAGGTAATGATATCCCTTATACTTATAATAGCCCTAAATTGCAG
Pa158_1             ATATTTTAANTGGTCTAAATTATCTTTTTGCTCGTTTTATTTTTTTCGAATTCAGATTTGTGTTACCAAATGTAATTTTTTATTTTTTTCTATAATCTCTCTAGGTAAGTTAATGAACCTGGTATCCTTTACAGTGCAGATCAATTAGTGAAGAAAAAATTTCCTTACACATATTGTCAGGAAAGTATATTGCCATTGCATTAGTCGACCTGTATAAGTTAAGGTAATGATATCCCTTATACTTGTAATAGCCCTAAATTGCAG
//                                  *     * ** *  -*     -     *          *  *    -      **                  *  *                         *                                                                                     *  -                                  *                   |1033|
CaASU0020421_0      TTCTAAGCTTAACTTTTTTGCCTTTTTCTTAAAAGCATAACTACATTTCAGTTATGAGCTTAAATGC--AAAACTTATGTCTTGAATAAGCTAGAAATTTGAAGCNGGAAGAAACCCTAC-TTTTCCTAAACCTCGAAAATCCACCTTACCATTGCTT-AAAGCTG
CaASU0020421_1      TTCTAAGCTTAACTTTTTTGCCTTTTTCTTAAAAGCATAACTACATTTCAGTTATGAGCTTAAATGC--AAAACTTATGTCTTGAATAAGCTAGAAATTTGAAGCNGGAAGAAACCCTAC-TTTTCCTAAACCTCGAAAATCCACCTTACCATTGCTT-AAAGCTG
Ck80_0              TTCTAAGCTTAACTTTTTTGCCTTTTTCTTAAAAGCATAACTACATTTCAGTTATGAGCTTAAATGC--AAAACTTATGTCTTGAATAAGCTAGAAATTTGAAGCTGGAAGAAACCCTACTTTTTCCTAAACCTCGAAAGTCCACCTTACCATTGCTT-AAAGCTG
Ck80_1              TTCTAAGCTTAACTTTTTTGCCTTTTTCTTAAAAGCATAACTACATTTCAGTTATGAGCTTAAATGC--AAAACTTATGTCTTGAATAAGCTAGAAATTTGAAGCTGGAAGAAACCCTACTTTTTCCTAAACCTCGAAAGTCCACCTTACCATTGCTT-AAAGCTG
Ck81_0              TTCTAAGCTTAACTTTTTTGCCTTTTTCTTAAAAGCATAACTACATTTCAGTTATGAGCTTAAATGC--AAAACTTATGTCTTGAATAAGCTAGAAATTTGAAGCTGGAAGAAACCCTACTTTTTCCTAAACCTCGAAAATCCACCTTACCATTGCTT-AAAGCTG
Ck81_1              TTCTAAGCTTAACTTTTTTGCCTTTTTCTTAAAAGCATAACTACATTTCAGTTATGAGCTTAAATGC--AAAACTTATGTCTTGAATAAGCTAGAAATTTGAAGCTGGAAGAAACCCTACTTTTTCCTAAACCTCGAAAATCCACCTTACCATTGCTT-AAAGCTG
Ck83_0              TTCTAAGCTTAACTTTTTTGCCTTTTTCTTAAAAGCATAACTACATTTCAGTTATGAGCTTAAATGC--AAAACTTATGTCTTGAATAAGCTAGAAATTTGAAGCTGGAAGAAACCCTACTTTTTCCTAAACCTCGAAAATCCACCTTACCATTGCTT-ANAGCTG
Ck83_1              TTCTAAGCTTAACTTTTTTGCCTTTTTCTTAAAAGCATAACTACATTTCAGTTATGAGCTTAAATGC--AAAACTTATGTCTTGAATAAGCTAGAAATTTGAAGCTGGAAGAAACCCTACTTTTTCCTAAACCTCGAAAATCCACCTTACCATTGCTT-ANAGCTG
Ck85_0              TTCTAAGCTTAACTTTTTTGCCTTTTTCTTAAAAGCATAACTACATTTCAGTTATGAGCTTAAATGC--AAAACTTATGTCTTGAATAAGCTAGAAATTTGAAGCTGGAAGAAACCCTACTTTTTCCTAAACCTCGAAAATCCACCTTACCATTGCTT-AAAGCTG
Ck85_1              TTCTAAGCTTAACTTTTTTGCCTTTTTCTTAAAAGCGTAACTACATTTCAGTTATGAGCTTAAATGC--AAAACTTATGTCTTGAATAAGCTAGAAATTTGAAGCTGGAAGAAACCCTACTTTTTCCTAAACCTCGAAAATCCACCTTACCATTGCTT-AAAGCTG
Ck85_R_0            TTCTAAGCTTAACTTTTTTGCCTTTTTCTTAAAAGCATAACTACATTTCAGTTATGAGCTTAAATGC--AAAACTTATGTCTTGAATAAGCTAGAAATTTGAAGCTGGAAGAAACCCTACTTTTTCCTAAACCTCGAAAATCCACCTTACCATTGCTT-AAAGCTG
Ck85_R_1            TTCTAAGCTTAACTTTTTTGCCTTTTTCTTAAAAGCGTAACTACATTTCAGTTATGAGCTTAAATGC--AAAACTTATGTCTTGAATAAGCTAGAAATTTGAAGCTGGAAGAAACCCTACTTTTTCCTAAACCTCGAAAATCCACCTTACCATTGCTT-AAAGCTG
Pa140_0             TTCTAAGCTTAACTTTTTTTCCTTTTTCTTAAAAGCATAACTACATTTCAATTATGAGCTTAAATGCAAAAAACTTATGTCCTGAATAAGCTAGAAGTTTGAAGCTAGAAGAAACCCTACTTTTTCCTAAACCTCGAAAATCCACCTTACCATTGCTTAAAAGCTG
Pa140_1             TTCTAAGCTTTACTTTTTTGCCTTTTTCTTAAAAGCATAACTACATTTCAATTATGAGATTAAATGCAAAAAACTTATGTCCTGAATAAGCTAGAAGTTTGAAGCTGGAAGAAACCCTACTTTTTCCTAAACCTCGAAAATCCACCTTACCATTGCTTAAAAGCTG
Pa141_0             TTCTAAGCTTAACTTTTTTTCCTTTTTCTTAAAAGCATAACTACATTTCAATTATGAGCTTAAATGCAAAAAACTTATGTCCTGAATAAGCTAGAAGTTTGAAGCTAGAAGAAACCCTACTTTTTCCTAAACCTCGAAAATCCACCTTACCATTGCTTAAAAGCTG
Pa141_1             TTCTAAGCTTTACTTTTTTGCCTTTTTCTTAAAAGCATAACTACATTTCAATTATGAGATTAAATGCAAAAAACTTATGTCCTGAATAAGCTAGAAGTTTGAAGCTGGAAGAAACCCTACTTTTTCCTAAACCTCGAAAATCCACCTTACCATTGCTTAAAAGCTG
Pa143_0             TTCTAAGCTTTACTTTTTTTCCTTTTTCTTAAAAGCATAACTACATTTCAATTATGAGATTAAATGCAAAAAACTTATGTCCTGAATAAGCTAGAAGTTTGAAGCTAGAAGAAACCCTACTTTTTCCTAAACCTCGAAAATCCACCTTACCATTGCTTAAAAGCTG
Pa143_1             TTCTAAGCTTTACTTTTTTTCCTTTTTCTTAAAAGCATAACTACATTTCAATTATGAGATTAAATGCAAAAAACTTATGTCCTGAATAAGCTAGAAGTTTGAAGCTAGAAGAAACCCTACTTTTTCCTAAACCTCGAAAATCCACCTTACCATTGCTTAAAAGCTG
Pa145_0             TTCTAAGCTTAACTTTTTTTCCTTTTTCTTAAAAGCATAACTACATTTCAATTATGAGCTTAAATGCAAAAAACTTATGTCCTGAATAAGCTAGAAGTTTGAAGCTAGAAGAAACCCTACTTTTTCCTAAACCTCGAAAATCCACCTTACCATTGCTTAAAAGCTG
Pa145_1             TTCTAAGCTTTACTTTTTTGCCTTTTTCTTAAAAGCATAACTACATTTCAATTATGAGATTAAATGCAAAAAACTTATGTCCTGAATAAGCTAGAAGTTTGAAGCTGGAAGAAACCCTACTTTTTCCTAAACCTCGAAAATCCACCTTACCATTGCTTAAAAGCTG
Pa147_0             TTCTAAGCTTAACTTTTTTTCCTTTTTCTTAAAAGCATAACTACATTTCAATTATGAGCTTAAATGCAAAAAACTTATGTCCTGAAAAATCTAGAAGTTTGAAGCTAGAAGAAACCCTACTTTTTCCTAAACCTCGAAAATCCACCTTACCATTGCTTAAAAGCTG
Pa147_1             TTCTAAGCTTTACTTTTTTGCCTTTTTCTTAAAAGCATAACTACATTTCAATTATGAGATTAAATGCAAAAAACTTATGTCCTGGATAAGCTAGAAGTTTGAAGCTGGAAGAAACCCTACTTTTTCCTAAACCTCGAAAATCTACCTTACCATTGCTTAAAAGCTG
Pa147_R_0           TTCTAAGCTTAACTTTTTTTCCTTTTTCTTAAAAGCATAACTACATTTCAATTATGAGCTTAAATGCAAAAAACTTATGTCCTGAAAAATCTAGAAGTTTGAAGCTAGAAGAAACCCTACTTTTTCCTAAACCTCGAAAATCCACCTTACCATTGCTTAAAAGCTG
Pa147_R_1           TTCTAAGCTTTACTTTTTTGCCTTTTTCTTAAAAGCATAACTACATTTCAATTATGAGATTAAATGCAAAAAACTTATGTCCTGGATAAGCTAGAAGTTTGAAGCTGGAAGAAACCCTACTTTTTCCTAAACCTCGAAAATCTACCTTACCATTGCTTAAAAGCTG
Pa154_0             TTCTAAGCTTAACTTTTTTTCCTTTTTCTTAAAAGCATAACTACATTTCAATTATGAGCTTAAATGCAAAAAACTTATGTCCTGAATAAGCTAGAAGTTTGAAGCTAGAAGAAACCCTACTTTTTCCTAAACCTCGAAAATCCACCTTACCATTGCTTAAAAGCTG
Pa154_1             TTCTAAGCTTTACTTTTTTGCCTTTTTCTTAAAAGCATAACTACATTTCAATTATGAGATTAAATGCAAAAAACTTATGTCCTGAATAAGCTAGAAGTTTGAAGCTGGAAGAAACCCTACTTTTTCCTAAACCTCGAAAATCCACCTTACCATTGCTTAAAAGCTG
Pa158_0             TTCTAAGCTTAACTTTTTTTCCTTTTTCTTAAAAGCATAACTACATTTCAATTATGAGCTTAAATGCAAAAAACTTATGTCCTGAATAAGCTAGAAGTTTGAAGCTAGAAGAAACCCTACTTTTTCCTAAACCTCGAAAATCCACCTTACCATTGCTTAAAAGCTG
Pa158_1             TTCTAAGCTTTACTTTTTTGCCTTTTTCTTAAAAGCATAACTACATTTCAATTATGAGATTAAATGCAAAAAACTTATGTCCTGAATAAGCTAGAAGTTTGAAGCTGGAAGAAACCCTACTTTTTCCTAAACCTCGAAAATCCACCTTACCATTGCTTAAAAGCTG
//                          *        *                *             *       *                      *  * *  *      *         *                                -  *                       |1034|
Dm115_0             AAAAGATTGTTATGATTCTTATTTGCACAGGAACTTTTTCCTATCGCTAAGAAGGGTTGGTTTCTTTTCGGTTCA-TTTTTATTCTCGGAAAAATCCATGTGCCAACTACAGAAAAAAGGTCGATCTTTCATCAATTTTCTCTTCTACT--TGTGACTGGATAT-CTACTGTATTCAAACAGCTCTTCTTTTGGCTATGCAAGAGCAG
Dm115_1             AAAAGATTGTTATGATTCTTATTTGCACAGGAACTTTTTCCTATCGCTAAGAAGGGTTGGTTTCTTTTCGGTTCA-TTTTTATTCTCGGAAAAATCCATGTGCCAACTACAGAAAAAAGGTCGATCTTTCATCAATTTTCTCTTCTACT--TGTGACTGGATAT-CTACTGTATTCAAACAGCTCTTCTTTTGGCTATGCAAGAGCAG
Dm118_0             AAAAGATTGTTATGATTCTTATTTGCACAGGAACTTTTTCCTATCGCTAAGAAGGGTTGGTTTCTTTTCGGTTCA-TTTTTATTCTCGGAAAAATCCATGTGCCAACTACAGAAAAAAGGTCGATCTTTCATCAATTTTCTCTTCTACT--TGTGACTGGATAT-CTACTGTATTCAAACAGCTCTTCTTTTGGCTATGCAAGAGCAG
Dm118_1             AAAAGATTGTTATGATTCTTATTTGCACAGGAACTTTTTCCTATCGCTAAGAAGGGTTGGTTTCTTTTCGGTTCA-TTTTTATTCTCGGAAAAATCCATGTGCCAACTACAGAAAAAAGGTCGATCTTTCATCAATTTTCTCTTCTACT--TGTGACTGGATAT-CTACTGTATTCAAACAGCTCTTCTTTTGGCTATGCAAGAGCAG
Mg37_0              AAAAGATTGTTATGATTCTTATTTGCACAGGAACTTTTTCCTATCGCTAAGAAGGGTTGGTTTCTTTTCGGTTCA-TTTTTATTCTCGGAAAAATCCATGTGCCAACTACAGAAAAAAGGTCGATCTTTCATCAATTTTCTCTTCTACT--TGTGACTGGATAT-CTACTGTATTCAAACAGCTCTTCTTTTGGCTATGCAAGAGCAG
Mg37_1              AAAAGATTGTTATGATTCTTATTTGCACAGGAACTTTTTCCTATCGCTAAGAAGGGTTGGTTTCTTTTCGGTTCA-TTTTTATTCTCGGAAAAATCCATGTGCCAACTACAGAAAAAAGGTCGATCTTTCATCAATTTTCTCTTCTACT--TGTGACTGGATAT-CTACTGTATTCAAACAGCTCTTCTTTTGGCTATGCAAGAGCAG
Mg38_0              AAAAGATTGTTATGATTCTTATTTGCACAGGAACTTTTTCCTATCGCTAAGAAGGGTTGGTTTCTTTTCGGTTCA-TTTTTATTCTCGGAAAAATCCATGTGCCAACTACAGAAAAAAGGTCGATCTTTCATCAATTTTCTCTTCTACT--TGTGACTGGATAT-CTACTGTATTCAAACAGCTCTTCTTTTGGCTATGCAAGAGCAG
Mg38_1              AAAAGATTGTTATGATTCTTATTTGCACAGGAACTTTTTCCTATCGCTAAGAAGGGTTGGTTTCTTTTCGGTTCA-TTTTTATTCTCGGAAAAATCCATGTGCCAACTACAGAAAAAAGGTCGATCTTTCATCAATTTTCTCTTCTACT--TGTGACTGGATAT-CTACTGTATTCAAACAGCTCTTCTTTTGGCTATGCAAGAGCAG
Mg39_0              AAAAGATTGTTATGATTCTTATTTGCACAGGAACTTTTTCCTATCGCTAAGAAGGGTTGGTTTCTTTTCGGTTCA-TTTTTATTCTCGGAAAAATCCATGTGCCAACTACAGAAAAAAGGTCGATCTTTCATCAATTTTCTCTTCTACT--TGTGACTGGATAT-CTACTGTATTCAAACAGCTCTTCTTTTGGCTATGCAAGAGCAG
Mg39_1              AAAAGATTGTTATGATTCTTATTTGCACAGGAACTTTTTCCTATCGCTAAGAAGGGTTGGTTTCTTTTCGGTTCA-TTTTTATTCTCGGAAAAATCCATGTGCCAACTACAGAAAAAAGGTCGATCTTTCATCAATTTTCTCTTCTACT--TGTGACTGGATAT-CTACTGTATTCAAACAGCTCTTCTTTTGGCTATGCAAGAGCAG
Mg41_0              AAAAGATTGTTATGATTCTTATTTGCACAGGAACTTTTTCCTATCGCTAAGAAGGGTTGGTTTCTTTTCGGTTCA-TTTTTATTCTCGGAAAAATCCATGTGCCAACTACAGAAAAAAGGTCGATCTTTCATCAATTTTCTCTTCTACT--TGTGACTGGATAT-CTACTGTATTCAAACAGCTCTTCTTTTGGCTATGCAAGAGCAG
Mg41_1              AAAAGATTGTTATGATTCTTATTTGCACAGGAACTTTTTCCTATCGCTAAGAAGGGTTGGTTTCTTTTCGGTTCA-TTTTTATTCTCGGAAAAATCCATGTGCCAACTACAGAAAAAAGGTCGATCTTTCATCAATTTTCTCTTCTACT--TGTGACTGGATAT-CTACTGTATTCAAACAGCTCTTCTTTTGGCTATGCAAGAGCAG
Mg60_0              AAAAGATTGTTATGATTCTTATTTGCACAGGAACTTTTTCCTATCGCTAAGAAGGGTTGGTTTCTTTTCGGTTCA-TTTTTATTCTCGGAAAAATCCATGTGCCAACTACAGAAAAAAGGTCGATCTTTCATCAATTTTCTCTTCTACT--TGTGACTGGATAT-CTACTGTATTCAAACAGCTCTTCTTTTGGCTATGCAAGAGCAG
Mg60_1              AAAAGATTGTTATGATTCTTATTTGCACAGGAACTTTTTCCTATCGCTAAGAAGGGTTGGTTTCTTTTCGGTTCA-TTTTTATTCTCGGAAAAATCCATGTGCCAACTACAGAAAAAAGGTCGATCTTTCATCAATTTTCTCTTCTACT--TGTGACTGGATAT-CTACTGTATTCAAACAGCTCTTCTTTTGGCTATGCAAGAGCAG
Mg67_0              AAAAGATTGTTATGATTCTTATTTGCACAGGAACTTTTTCCTATCGCTAAGAAGGGTTGGTTTCTTTTCGGTTCA-TTTTTATTCTCGGAAAAATCCATGTGCCAACTACAGAAAAAAGGTCGATCTTTCATCAATTTTCTCTTCTACT--TGTGACTGGATAT-CTACTGTATTCAAACAGCTCTTCTTTTGGCTATGCAAGAGCAG
Mg67_1              AAAAGATTGTTATGATTCTTATTTGCACAGGAACTTTTTCCTATCGCTAAGAAGGGTTGGTTTCTTTTCGGTTCA-TTTTTATTCTCGGAAAAATCCATGTGCCAACTACAGAAAAAAGGTCGATCTTTCATCAATTTTCTCTTCTACT--TGTGACTGGATAT-CTACTGTATTCAAACAGCTCTTCTTTTGGCTATGCAAGAGCAG
Mg70_0              AAAAGATTGTTATGATTCTTATTTGCACAGGAACTTTTTCCTATCGCTAAGAAGGGTTGGTTTCTTTTCGGTTCA-TTTTTATTCTCGGAAAAATCCATGTGCCAACTACAGAAAAAAGGTCGATCTTTCATCAATTTTCTCTTCTACT--TGTGACTGGATAT-CTACTGTATTCAAACAGCTCTTCTTTTGGCTATGCAAGAGCAG
Mg70_1              AAAAGATTGTTATGATTCTTATTTGCACAGGAACTTTTTCCTATCGCTAAGAAGGGTTGGTTTCTTTTCGGTTCA-TTTTTATTCTCGGAAAAATCCATGTGCCAACTACAGAAAAAAGGTCGATCTTTCATCAATTTTCTCTTCTACT--TGTGACTGGATAT-CTACTGTATTCAAACAGCTCTTCTTTTGGCTATGCAAGAGCAG
Mg74_0              AAAAGATTGTTATGATTCTTATTTGCACAGGAACTTTTTCCTATCGCTAAGAAGGGTTGGTTTCTTTTCGGTTCA-TTTTTATTCTCGGAAAAATCCATGTGCCAACTACAGAAAAAAGGTCGATCTTTCATCAATTTTCTCTTCTACT--TGTGACTGGATAT-CTACTGTATTCAAACAGCTCTTCTTTTGGCTATGCAAGAGCAG
Mg74_1              AAAAGATTGTTATGATTCTTATTTGCACAGGAACTTTTTCCTATCGCTAAGAAGGGTTGGTTTCTTTTCGGTTCA-TTTTTATTCTCGGAAAAATCCATGTGCCAACTACAGAAAAAAGGTCGATCTTTCATCAATTTTCTCTTCTACT--TGTGACTGGATAT-CTACTGTATTCAAACAGCTCTTCTTTTGGCTATGCAAGAGCAG
Nv138_0             AAAAGATTGTTATGATTCTTATTTGCACAGGAACTTTTTCCTATCGCTAAGAAGGGTTGGTTTCTTTTCGGTTCA-TTTTTATTCTCGGAAAAATCCATGTGCCAACTACAGAAAAAAGGTCGATCTTTCATCAATTTTCTCTTCTACT--TGTGACTGGATAT-CTACTGTATTCAAACAGCTCTTCTTTTGGCTATGCAAGAGCAG
Nv138_1             AAAAGATTGTTATGATTCTTATTTGCACAGGAACTTTTTCCTATAGCTAAGAAGGGTTGGTTTCTTTTCGGTTCA-TTTTTATTCTCGGAAAAATCCATGTGCCAACTACAGAAAAAAGGTCGATCTTTCATCAATTTTCTCTTCTACT--TGTGACTGGATAT-CTACTGTATTCAAACAGCTCTTCTTTTGGCTATGCAAGAGCAG
Pa140_0             AAAAGATTGTTATGCTTCTTATTTGCACTGGAACTTTTGCCTATCGATAAGAAGGGTTGGTTTCTTTTCGGTTCATTTTTTATTCTTGGCAAAATCCATGTG-CAACTACAGAGCAAATTTCGATCTTTCATCAATTTTCTCTTCTACTTGTGTGACTAGATATACCCTTGTATTCATACAGCTCTTCTTTTGGCTATGCAAGAGCAG
Pa140_1             AAAAGATTGTTATGCTTCTTATTTGCACTGGAACTTTTGCCTATCGATAAGAAGGGTTGGTTTCTTTTCGGTTCATTTTTTATTCTTGGCAAAATCCATGTG-CAACTACAGAGCAAATTTCGATCTTTCATCAATTTTCTCTTCTACTTGTGTGACTAGATATACCCTTGTATTCATACAGCTCTTCTTTTGGCTATGCAAGAGCAG
Pa141_0             AAAAGATTGTTATGCTTCTTATTTGCACTGGAACTTTTGCCTATCGATAAGAAGGGTTGGTTTCTTTTCGGTTCATTTTTTATTCTTGGCAAAATCCATGTG-CAACTACAGAGCAAATTTCGATCTTTCATCAATTTTCTCTTCTACTTGTGTGACTAGATATACCCTTGTATTCATACAGCTCTTCTTTTGGCTATGCAAAAGCAG
Pa141_1             AAAAGATTGTTATGCTTCTTATTTGCACTGGAACTTTTGCCTATCGATAAGAAGGGTTGGTTTCTTTTCGGTTCATTTTTTATTCTTGGCAAAATCCATGTG-CAACTACAGAGCAAATTTCGATCTTTCATCAATTTTCTCTTCTACTTGTGTGACTAGATATACCCTTGTATTCATACAGCTCTTCTTTTGGCTATGCAAGAGCAG
Pa143_0             AAAAGATTGTTATGCTTCTTATTTGCACTGGAACTTTTGCCTATCGATAAGAAGGGTTGGTTTCTTTTCGGTTCATTTTTTATTCTTGGCAAAATCCATGTG-CAACTACAGAGCAAATTTCGATCTTTCATCAATTTTCTCTTCTACTTGTGTGACTAGATATACCCTTGTATTCATACAGCTCTTCTTTTGGCTATGCAAGAGCAG
Pa143_1             AAAAGATTGTTATGCTTCTTATTTGCACTGGAACTTTTGCCTATCGATAAGAAGGGTTGGTTTCTTTTCGGTTCATTTTTTATTCTTGGCAAAATCCATGTG-CAACTACAGAGCAAATTTCGATCTTTCATCAATTTTCTCTTCTACTTGTGTGACTAGATATACCCTTGTATTCATACAGCTCTTCTTTTGGCTATGCAAGAGCAG
Pa145_0             AAAAGATTGTTATGCTTCTTATTTGCACTGGAACTTTTGCCTATCGATAAGAAGGGTTGGTTTCTTTTCGGTTCATTTTTTATTCTTGGCAAAATCCATGTG-CAACTACAGAGCAAATTTCGATCTTTCATCAATTTTCTCTTCTACTTGTGTGACTAGATATACCCTTGTATTCATACAGCTCTTCTTTTGGCTATGCAAGAGCAG
Pa145_1             AAAAGATTGTTATGCTTCTTATTTGCACTGGAACTTTTGCCTATCGATAAGAAGGGTTGGTTTCTTTTCGGTTCATTTTTTATTCTTGGCAAAATCCATGTG-CAACTACAGAGCAAATTTCGATCTTTCATCAATTTTCTCTTCTACTTGTGTGACTAGATATACCCTTGTATTCATACAGCTCTTCTTTTGGCTATGCAAGAGCAG
Pa147_0             AAAAGATTGTTATGCTTCTTATTTGCACTGGAACTTTTGCCTATCGATAAGAAGGGTTGGTTTCTTTTCGGTTCATTTTTTATTCTTGGCAAAATCCATGTG-CAACTACAGAGCAAATTTCGATCTTTCATCAATTTTCTCTTCTACTTGTGTGACTAGATATACCCTTGTATTCATACAGCTCTTCTTTTGGCTATGCAAGAGCAG
Pa147_1             AAAAGATTGTTATGCTTCTTATTTGCACTGGAACTTTTGCCTATCGATAAGAAGGGTTGGTTTCTTTTCGGTTCATTTTTTATTCTTGGCAAAATCCATGTG-CAACTACAGAGCAAATTTCGATCTTTCATCAATTTTCTCTTCTACTTGTGTGACTAGATATACCCTTGTATTCATACAGCTCTTCTTTTGGCTATGCAAGAGCAG
Pa147_R_0           AAAAGATTGTTATGCTTCTTATTTGCACTGGAACTTTTGCCTATCGATAAGAAGGGTTGGTTTCTTTTCGGTTCATTTTTTATTCTTGGCAAAATCCATGTG-CAACTACAGAGCAAATTTCGATCTTTCATCAATTTTCTCTTCTACTTGTGTGACTAGATATACCCTTGTATTCATACAGCTCTTCTTTTGGCTATGCAAGAGCAG
Pa147_R_1           AAAAGATTGTTATGCTTCTTATTTGCACTGGAACTTTTGCCTATCGATAAGAAGGGTTGGTTTCTTTTCGGTTCATTTTTTATTCTTGGCAAAATCCATGTG-CAACTACAGAGCAAATTTCGATCTTTCATCAATTTTCTCTTCTACTTGTGTGACTAGATATACCCTTGTATTCATACAGCTCTTCTTTTGGCTATGCAAGAGCAG
Pa154_0             AAAAGATTGTTATGCTTCTTATTTGCACTGGAACTTTTGCCTATCGATAAGAAGGGTTGGTTTCTTTTCGGTTCATTTTTTATTCTTGGCAAAATCCATGTG-CAACTACAGAGCAAATTTCGATCTTTCATCAATTTTCTCTTCTACTTGTGTGACTAGATATACCCTTGTATTCATACAGCTCTTCTTTTGGCTATGCAAGAGCAG
Pa154_1             AAAAGATTGTTATGCTTCTTATTTGCACTGGAACTTTTGCCTATCGATAAGAAGGGTTGGTTTCTTTTCGGTTCATTTTTTATTCTTGGCAAAATCCATGTG-CAACTACAGAGCAAATTTCGATCTTTCATCAATTTTCTCTTCTACTTGTGTGACTAGATATACCCTTGTATTCATACAGCTCTTCTTTTGGCTATGCAAGAGCAG
Pa158_0             AAAAGATTGTTATGCTTCTTATTTGCACTGGAACTTTTGCCTATCGATAAGAAGGGTTGGTTTCTTTTCGGTTCATTTTTTATTCTTGGCAAAATCCATGTG-CAACTACAGAGCAAATTTCGATCTTTCATCAATTTTCTCTTCTACTTGTGTGACTAGATATACCCTTGTATTCATACAGCTCTTCTTTTGGCTATGCAAGAGCAG
Pa158_1             AAAAGATTGTTATGCTTCTTATTTGCACTGGAACTTTTGCCTATCGATAAGAAGGGTTGGTTTCTTTTCGGTTCATTTTTTATTCTTGGCAAAATCCATGTG-CAACTACAGAGCAAATTTCGATCTTTCATCAATTTTCTCTTCTACTTGTGTGACTAGATATACCCTTGTATTCATACAGCTCTTCTTTTGGCTATGCAAGAGCAG
//                              *             *         *     - *                                       *  *                       **   **                                      *       ***        *                        -     |1035|
Mg37_0              AACCAAACAAGGCTTGTTTGAATCATTGATCTGCATCAG-ACTTTGTCAATGCAGGTAATCAGATTGGATTAGATAGTGAGTTCTTTTTTCATGATCTTGAAAAATACATGCAGAAATCCTTTAAAATAACAATCAGAATTACGGTTTTAGGGATTATGTGCTTACACTTTGGAAAGCAG
Mg37_1              AACCAAACAAGGCTTGTTTGAATCATTGATCTGCATCAG-ACTTTGTCAATGCAGGTAATCAGATTGGATTAGATAGTGAGTTCTTTTTTCATGATCTTGAAAAATACATGCAGAAATCCTTTAAAATAACAATCAGAATTACGGTTTTAGGGATTATGTGCTTACACTTTGGAAAGCAG
Mg38_0              AACCAAACAAGGCTTGTTTGAATCATTGATCTGCATCNG-ACTTTGTCAATGCAGGTAATCAGATTGGATTAGATAGTGAGTTCTTTTTTCATGATCTTGAAAAATACATGCAGAAATCCTTTAAAATAACAATCAGAATTACGGTTTTAGGGATTATGTGCTTACACTTTGGAAAGCAG
Mg38_1              AACCAAACAAGGCTTGTTTGAATCATTGATCTGCATCNG-ACTTTGTCAATGCAGGTAATCAGATTGGATTAGATAGTGAGTTCTTTTTTCATGATCTTGAAAAATACATGCAGAAATCCTTTAAAATAACAATCAGAATTACGGTTTTAGGGATTATGTGCTTACACTTTGGAAAGCAG
Mg39_0              AACCAAACAAGGCTTGTTTGAATCATTGATCTGCATCAG-ACTTTGTCAATGCAGGTAATCAGATTGGATTAGATAGTGAGTTCTTTTTTCATGATCTTGAAAAATACATGCAGAAATCCTTTAAAATAACAATCAGAATTACGGTTTTAGGGATTATGTGCTTACACTTTGGAAAGCAG
Mg39_1              AACCAAACAAGGCTTGTTTGAATCATTGATCTGCATCAG-ACTTTGTCAATGCAGGTAATCAGATTGGATTAGATAGTGAGTTCTTTTTTCATGATCTTGAAAAATACATGCAGAAATCCTTTAAAATAACAATCAGAATTACGGTTTTAGGGATTATGTGCTTACACTTTGGAAAGCAG
Mg40_0              AACCAAACAAGGCTTGTTTGAATCATTGATCTGCATCAG-ACTTTGTCAATGCAGGTAATCAGATTGGATTAGATAGTGAGTTCTTTTTTCATGATCTTGAAAAATACATGCAGAAATCCTTTAAAATAACAATCAGAATTACGGTTTTAGGGATTATGTGCTTACACTTTGGAAAGCAG
Mg40_1              AACCAAACAAGGCTTGTTTGAATCATTGATCTGCATCAG-ACTTTGTCAATGCAGGTAATCAGATTGGATTAGATAGTGAGTTCTTTTTTCATGATCTTGAAAAATACATGCAGAAATCCTTTAAAATAACAATCAGAATTACGGTTTTAGGGATTATGTGCTTACACTTTGGAAAGCAG
Mg40_R_0            AACCAAACAAGGCTTGTTTGAATCATTGATCTGCATCAG-ACTTTGTCAATGCAGGTAATCAGATTGGATTAGATAGTGAGTTCTTTTTTCATGATCTTGAAAAATACATGCAGAAATCCTTTAAAATAACAATCAGAATTACGGTTTTAGGGATTATGTGCTTACACTTTGGAAAGCAG
Mg40_R_1            AACCAAACAAGGCTTGTTTGAATCATTGATCTGCATCAG-ACTTTGTCAATGCAGGTAATCAGATTGGATTAGATAGTGAGTTCTTTTTTCATGATCTTGAAAAATACATGCAGAAATCCTTTAAAATAACAATCAGAATTACGGTTTTAGGGATTATGTGCTTACACTTTGGAAAGCAG
Mg41_0              AACCAAACAAGGCTTGTTTGAATCATTGATCTGCATCAG-ACTTTGTCAATGCAGGTAATCAGATTGGATTAGATAGTGAGTTCTTTTTTCATGATCTTGAAAAATACATGCAGAAATCCTTTAAAATAACAATCAGAATTACGGTTTTAGGGATTATGTGCTTACACTTTGGAAAGCAG
Mg41_1              AACCAAACAAGGCTTGTTTGAATCATTGATCTGCATCAG-ACTTTGTCAATGCAGGTAATCAGATTGGATTAGATAGTGAGTTCTTTTTTCATGATCTTGAAAAATACATGCAGAAATCCTTTAAAATAACAATCAGAATTACGGTTTTAGGGATTATGTGCTTACACTTTGGAAAGCAG
Mg57_0              AACCAAACAAGGCTTGTTTGAATCATTGATCTGCATCAG-ACTTTGTCAATGCAGGTAATCAGATTGGATTAGATAGTGAGTTCTTTTTTCATGATCTTGAAAAATACATGCAGAAATCCTTTAAAATAACAATCAGAATTACGGTTTTAGGGATTATGTGCTTACACTTTGGAAAGCAG
Mg57_1              AACCAAACAGGGCTTGTTTGAATCATTGATCTGCATCAG-ACTTTGTCAATGCAGGTAATCAGATTGGATTAGATAGTGAGTTCTTTTTTCATGATCTTGAAAAATGCATGCAGAAATCCTTTAAAATAACAATCAGAATTACGGTTTTAGGGATTATGTGCTTACACTTTGGAAAGCAG
Mg58_0              AACCAAACAAGGCTTGTTTGAATCATTGATCTGCATCAG-ACTTTGTCAATGCAGGTAATCAGATTGGATTAGATAGTGAGTTCTTTTTTCATGATCTTGAAAAATACATGCAGAAATCCTTTAAAATAACAATCAGAATTACGGTTTTAGGGATTATGTGCTTACACTTTGGAAAGCAG
Mg58_1              AACCAAACAAGGCTTGTTTGAATCATTGATCTGCATCAG-ACTTTGTCAATGCAGGTAATCAGATTGGATTAGATAGTGAGTTCTTTTTTCATGATCTTGAAAAATACATGCAGAAATCCTTTAAAATAACAATCAGAATTACGGTTTTAGGGATTATGTGCTTACACTTTGGAAAGCAG
Mg59_0              AACCAAACAAGGCTTGTTTGAATCATTGATCTGCATCAG-ACTTTGTCAATGCAGGTAATCAGATTGGATTAGATAGTGAGTTCTTTTTTCATGATCTTGAAAAATACATGCAGAAATCCTTTAAAATAACAATCAGAATTACGGTTTTAGGGATTATGTGCTTACACTTTGGAAAGCAG
Mg59_1              AACCAAACAAGGCTTGTTTGAATCATTGATCTGCATCAG-ACTTTGTCAATGCAGGTAATCAGATTGGATTAGATAGTGAGTTCTTTTTTCATGATCTTGAAAAATACATGCAGAAATCCTTTAAAATAACAATCAGAATTACGGTTTTAGGGATTATGTGCTTACACTTTGGAAAGCAG
Mg60_0              AACCAAACAAGGCTTGTTTGAATCATTGATCTGCATCAG-ACTTTGTCAATGCAGGTAATCAGATTGGATTAGATAGTGAGTTCTTTTTTCACGATCTTGAAAAATACATGCAGAAATCCTTTAAAATAACAATCAGAATTACGGTTTTAGGGATTATGTGCTTACACTTTGGAAAGCA-
Mg60_1              AACCAAACAAGGCTTGTTTGAATCATTGATCTGCATCAG-ACTTTGTCAATGCAGGTAATCAGATTGGATTAGATAGTGAGTTCTTTTTTCACGATCTTGAAAAATACATGCAGAAATCCTTTAAAATAACAATCAGAATTACGGTTTTAGGGATTATGTGCTTACACTTTGGAAAGCA-
Mg61_0              AACCAAACAAGGCTTGTTTGAATCATTGATCTGCATCAG-ACTTTGTCAATGCAGGTAATCNGATTGGATTAGATAGTGAGTTCTTTTTTCACGATCTTGAAAAATACATGCAGAAATCCTTTAAAATAACAATCAGAATTACGGTTTTAGGGATTATGTGCTTACACTTTGGAAAGCAG
Mg61_1              AACCAAACAAGGCTTGTTTGAATCATTGATCTGCATCAG-ACTTTGTCAATGCAGGTAATCNGATTGGATTAGATAGTGAGTTCTTTTTTCACGATCTTGAAAAATACATGCAGAAATCCTTTAAAATAACAATCAGAATTACGGTTTTAGGGATTATGTGCTTACACTTTGGAAAGCAG
Mg64_0              AACCAAACAAGGCTTGTTTGAATCATTGATCTGCATCAG-ACTTTGTCAATGCAGGTAATCAGATTGGATTAGATAGTGAGTTCTTTTTTCACGATCTTGAAAAATACATGCAGAAATCCTTTAAAATAACAATCAGAATTACGGTTTTAGGGATTATGTGCTTACACTTTGGAAAGCAG
Mg64_1              AACCAAACAAGGCTTGTTTGAATCATTGATCTGCATCAG-ACTTTGTCAATGCAGGTAATCAGATTGGATTAGATAGTGAGTTCTTTTTTCACGATCTTGAAAAATACATGCAGAAATCCTTTAAAATAACAATCAGAATTACGGTTTTAGGGATTATGTGCTTACACTTTGGAAAGCAG
Mg64_R_0            AACCAAACAAGGCTTGTTTGAATCATTGATCTGCATCAG-ACTTTGTCAATGCAGGTAATCAGATTGGATTAGATAGTGAGTTCTTTTTTCACGATCTTGAAAAATACATGCAGAAATCCTTTAAAATAACAATCAGAATTACGGTTTTAGGGATTATGTGCTTACACTTTGGAAAGCAG
Mg64_R_1            AACCAAACAAGGCTTGTTTGAATCATTGATCTGCATCAG-ACTTTGTCAATGCAGGTAATCAGATTGGATTAGATAGTGAGTTCTTTTTTCACGATCTTGAAAAATACATGCAGAAATCCTTTAAAATAACAATCAGAATTACGGTTTTAGGGATTATGTGCTTACACTTTGGAAAGCAG
Mg67_0              AACCAAACAAGGCTTGTTTGAATCATTGATCTGCATCAG-ACTTTGTCAATGCAGGTAATCAGATTGGATTAGATAGTGAGTTCTTTTTTCACGATCTTGAAAAATACATGCAGAAATCCTTTAAAATAACAATCAGAATTACGGTTTTAGGGATTATGTGCTTACACTTTGGAAAGCAG
Mg67_1              AACCAAACAAGGCTTGTTTGAATCATTGATCTGCATCAG-ACTTTGTCAATGCAGGTAATCAGATTGGATTAGATAGTGAGTTCTTTTTTCATGATCTTGAAAAATACATGCAGAAATCCTTTAAAATAACAATCAGAATTACGGTTTTAGGGATTATGTGCTTACACTTTGGAAAGCAG
Mg69_0              AACCAAACAAGGCTTGTTTGAATCATTGATCTGCATCAG-ACTTTGTCAATGCAGGTAATCAGATTGGATTAGATAGTGAGTTCTTTTTTCACGATCTTGAAAAATACATGCAGAAATCCTTTAAAATAACAATCAGAATTACGGTTTTAGGGATTATGTGCTTACACTTTGGAAAGCAG
Mg69_1              AACCAAACAAGGCTTGTTTGAATCATTGATCTGCATCAG-ACTTTGTCAATGCAGGTAATCAGATTGGATTAGATAGTGAGTTCTTTTTTCACGATCTTGAAAAATACATGCAGAAATCCTTTAAAATAACAATCAGAATTACGGTTTTAGGGATTATGTGCTTACACTTTGGAAAGCAG
Mg70_0              AACCAAACAAGGCTTGTTTGAATCATTGANCTGCATCAG-ACTTTGTCAATGCAGGTAATCAGATTGGATTAGATAGTGAGTTCTTTTTTCACGATCTTGAAAAATACATGCAGAAATCCTTTAAAATAACAATCAGAATTACGGTTTTAGGGATTATGTGCTTACACTTTGGAAAGCAG
Mg70_1              AACCAAACAAGGCTTGTTTGAATCATTGANCTGCATCAG-ACTTTGTCAATGCAGGTAATCAGATTGGATTAGATAGTGAGTTCTTTTTTCACGATCTTGAAAAATACATGCAGAAATCCTTTAAAATAACAATCAGAATTACGGTTTTAGGGATTATGTGCTTACACTTTGGAAAGCAG
Mg72_0              AACCAAACAAGGCTTGTTTGAATCATTGATCTGCATCAG-ACTTTGTCAATGCAGGTAATCAGATTGGATTAGATAGTGAGTTCTTTTTTCACGATCTTGAAAAATACATGCAGAAATCCTTTAAAATAACAATCAGAATTACGGTTTTAGGGATTATGTGCTTACACTTTGGAAAGCAG
Mg72_1              AACCAAACAAGGCTTGTTTGAATCATTGATCTGCATCAG-ACTTTGTCAATGCAGGTAATCAGATTGGATTAGATAGTGAGTTCTTTTTTCACGATCTTGAAAAATACATGCAGAAATCCTTTAAAATAACAATCAGAATTACGGTTTTAGGGATTATGTGCTTACACTTTGGAAAGCAG
Mg74_0              AACCAAACAAGGCTTGTTTGAATCATTGATCTGCATCAG-ACTTTGTCAATGCAGGTAATCAGATTGGATTAGATAGTGAGTTCTTTTTTCACGATCTTGAAAAATACATGCAGAAATCCTTTAAAATAACAATCAGAATTACGGTTTTAGGGATTATGTGCTTACACTTTGGAAAGCAG
Mg74_1              AACCAAACAAGGCTTGTTTGAATCATTGATCTGCATCAG-ACTTTGTCAATGCAGGTAATCAGATTGGATTAGATAGTGAGTTCTTTTTTCACGATCTTGAAAAATACATGCAGAAATCCTTTAAAATAACAATCAGAATTACGGTTTTAGGGATTATGTGCTTACACTTTGGAAAGCAG
Mg77_0              AACCAAACAAGGCTTGTTTGAATCATTGATCTGCATCAG-ACTTTGTCAATGCAGGTAATCAGATTGGATTAGATAGTGAGTTCTTTTTTCACGATCTTGAAAAATACATGCAGAAATCCTTTAAAATAACAATCAGAATTACGGTTTTAGGGATTATGTGCTTACACTTTGTAAAGCAG
Mg77_1              AACCAAACAAGGCTTGTTTGAATCATTGATCTGCATCAG-ACTTTGTCAATGCAGGTAATCAGATTGGATTAGATAGTGAGTTCTTTTTTCACGATCTTGAAAAATACATGCAGAAATCCTTTAAAATAACAATCAGAATTACGGTTTTAGGGATTATGTGCTTACACTTTGGAAAGCAG
Mg79_0              AACCAAACAAGGCTTGTTTGAATCATTGATCTGCATCAG-ACTTTGTCAATGCAGGTAATCAGATTGGATTAGATAGTGAGTTCTTTTTTCACGATCTTGAAAAATACATGCAGAAATCCTTTAAAATAACAATCAGAATTACGGTTTTAGGGATTATGTGCTTACACTTTGTAAAGCA-
Mg79_1              AACCAAACAAGGCTTGTTTGAATCATTGATCTGCATCAG-ACTTTGTCAATGCAGGTAATCAGATTGGATTAGATAGTGAGTTCTTTTTTCACGATCTTGAAAAATACATGCAGAAATCCTTTAAAATAACAATCAGAATTACGGTTTTAGGGATTATGTGCTTACACTTTGGAAAGCA-
Pa140_0             AACCAAACAAGGCTTGTTTGGATCATTGGTCTGCATCAGAATTTTGTCAATGCAGGTAATCAGATTGGATTAGATAGTGNGTTCTTTTTTCATGATCTNGANAAATACATGCAGAAATCCTTTAAAATAACACCCAAAATTACGGTGTTAGGGATTGTGTGCTTACACTTTTGAAAGCAG
Pa140_1             AACCAAACAAGGCTTGTTTGGATCATTGGTCTGCATCAGAATTTTGTCAATGCAGGTAATCAGATTGGATTAGATAGTGNGTTCTTTTTTCATGATCTNGANAAATACATGCAGAAATCCTTTAAAATAACACCCAAAATTACGGTGTTAGGGATTGTGTGCTTACACTTTTGAAAGCAG
Pa141_0             ------------------------------CTGCATCAGAATTTTGTCAATGCAGGTAATCAGATTGGATTAGATAGTGAGTTCTTTTTTCATGATCTTGAAAAATACATGCAGAAATCCTTTAAAATAACACCCAAAATTACGGTTTTAGGGATTGTGTGCTTACACTTTTGAAAGCAG
Pa141_1             ------------------------------CTGCATCAGAATTTTGTCAATGCAGGTAATCAGATTGGATTAGATAGTGAGTTCTTTTTTCATGATCTTGAAAAATACATGCAGAAATCCTTTAAAATAACACCCAAAATTACGGTGTTAGGGATTGTGTGCTTACACTTTTGAAAGCAG
Pa145_0             AACCAAACAAGGCTTGTTTGGATCATTGGTCTGCATCAGAATTTTGTCAATGCAGGTAATCAGATTGGATTAGATAGTGAGTTCTTTTTTCATGATCTTGAAAAATACATGCAGAAATCCTTTAAAATAACACCCAAAATTACGGTTTTAGGGATTGTGTGCNTACACTTTTGAAAGCAG
Pa145_1             AACCAAACAAGGCTTGTTTGGATTATTGGTCTGCATCAGAATTTTGTCAATGCAGGTAATTAGATTGGATTAGATAGTGAGTTCTTTTTTCATGATCTTGAAAAATACATGCAGAAATCCTTTAAAATAACACCCAAAATTACGGTGTTAGGGATTGTGTGCNTACACTTTTGAAAGCAG
Pa147_0             AACCAAACAAGGCTTGTTTGGATCATTGGTCTGCATCAGAATTTTGTCAATGCAGGTAATCAGATTGGATTAGATAGTGAGTTCTTTTTTCATGATCTTGAAAAATACATGCAGAAATCCTTTAAAATAACACCCAAAATTACGGTTTTAGGGATTGTGTGCTTACACTTTTGAAAGCAG
Pa147_1             AACCAAACAAGGCTTGTTTGGATTATTGGTCTGCATCAGAATTTTGTCAATGCAGGTAATCAGATTGGATTAGATAGTGAGTTCTTTTTTCATGATCTTGAAAAATACATGCAGAAATCCTTTAAAATAACACCCAAAATTACGGTGTTAGGGATTGTGTGCTTACACTTTTGAAAGCAG
Pa147_R_0           AACCAAACAAGGCTTGTTTGGATCATTGGTCTGCATCAGAATTTTGTCAATGCAGGTAATCAGATTGGATTAGATAGTGAGTTCTTTTTTCATGATCTTGAAAAATACATGCAGAAATCCTTTAAAATAACACCCAAAATTACGGTTTTAGGGATTGTGTGCTTACACTTTTGAAAGCAG
Pa147_R_1           AACCAAACAAGGCTTGTTTGGATTATTGGTCTGCATCAGAATTTTGTCAATGCAGGTAATCAGATTGGATTAGATAGTGAGTTCTTTTTTCATGATCTTGAAAAATACATGCAGAAATCCTTTAAAATAACACCCAAAATTACGGTGTTAGGGATTGTGTGCTTACACTTTTGAAAGCAG
Pa154_0             AACCAAACAAGGCTTGTTTGGATCATTGGTCTGCATCAGAATTTTGTCAATGCAGGTAATCAGATTGGATTAGATAGTGAGTTCTTTTTTCATGATCTTGAAAAATACATGCAGAAATCCTTTAAAATAACACCCAAAATTACGGTGTTAGGGATTGTGTGCTTACACTTTTGAAAGCAG
Pa154_1             AACCAAACAAGGCTTGTTTGGATCATTGGTCTGCATCAGAATTTTGTCAATGCAGGTAATCAGATTGGATTAGATAGTGAGTTCTTTTTTCATGATCTTGAAAAATACATGCAGAAATCCTTTAAAATAACACCCAAAATTACGGTGTTAGGGATTGTGTGCTTACACTTTTGAAAGCAG
Pa158_0             AACCAAACAAGGCTTGTTTGGATCATTGGTCTGCATCAGAATTTTGTCAATGCAGGTAATCAGATTGGATTAGATAGTGAGTTCTTTTTTCATGATCTTGAAAAATACATGCAGAAATCCTTTAAAATAACACCCAAAATTACGGTTTTAGGGATTGTGTGCTTACACTTTTGAAAGCAG
Pa158_1             AACCAAACAAGGCTTGTTTGGATTATTGGTCTGCATCAGAATTTTGTCAATGCAGGTAATCAGATTGGATTAGATAGTGAGTTCTTTTTTCATGATCTTGAAAAATACATGCAGAAATCCTTTAAAATAACACCCAAAATTACGGTGTTAGGGATTGTGTGCTTACACTTTTGAAAGCAG
//                         -          *  *    *            *                  -                               *             -                         **  *         *         *              **       |1036|
CaASU0020421_0      TTTGCTTCCTTTCTCCCTCTTACCCACATTGGAAAAACATAAGCTATCAGAAACGGATTAAGTCAATGTCTATAGAAAAATCTTCCTTTTACAACAGCACAGAGAAACAGCCAAGCATGATAGCAAATTAAGAATGATGTAGTTAAACTTGAGAAGTAGGA--CTTTGTAAAATTGAGAATGATGTGTCAGCAG
CaASU0020421_1      TTTGCTTCCTTTCTCCCTCTTACCCACATTGGAAAAACATAAGCTATCAGAAACGGATTAAGTCAATGTCTATAGAAAAATCTTCCTTTTACAACAGCACAGAGAAACAGCCAAGCATGATAGCAAATTAAGAATGATGTAGTTAAACTTGAGAAGTAGGA--CTTTGTAAAATTGAGAATGATGTGTCAGCAG
Ck80_0              TTTGCTTCCTTTCTCCCTCTTACCCAAATTGGAAAAACATAAGCTATCAGAAACGGATTAAGTCAATGTCTATAGAAAAATCTTCCTTTTACAACAGCACAGAGAAACAGCCAAGCATGATAGCAAATTAAGAATGATGTAGTTAAACTTGAGAAGTAGGA--CTTTGTAAAATTGAGAATGATGTGTCAGCAG
Ck80_1              TTTGCTTCCTTTCTCCCTCTTACCCAAATTGGAAAAACATAAGCTATCAGAAACGGATTAAGTCAATGTCTATAGAAAAATCTTCCTTTTACAACAGCACAGAGAAACAGCCAAGCATGATAGCAAATTAAGAATGATGTAGTTAAACTTGAGAAGTAGGA--CTTTGTAAAATTGAGAATGATGTGTCAGCAG
Ck81_0              TTTGCTTCCTTTCTCCCTCTTACCCAAATTGGAAAAACATAAGCTATCAGAAACGGATTAAGTCAATGTCTATAGAAAAATCTTCCTTTTACAACAGCACAGAGAAACAGCCAAGCATGATAGCAAATTAAGAATGATGTAGTTAAACTTGAGAAGTAGGA--CTTTGTAAAATTGAGAATGATGTGTCAGCAG
Ck81_1              TTTGCTTCCTTTCTCCCTCTTACCCAAATTGGAAAAACATAAGCTATCAGAAACGGATTAAGTCAATGTCTATAGAAAAATCTTCCTTTTACAACAGCACAGAGAAACAGCCAAGCATGATAGCAAATTAAGAATGATGTAGTTAAACTTGAGAAGTAGGA--CTTTGTAAAATTGAGAATGATGTGTCAGCAG
Ck83_0              TTTGCTTCCTTTCTCCCTCTTACCCAAATTGGAAAAACATAAGCTATCAGAAACGGATTAAGTCAATGTCTATAGAAAAATCTTCCTTTTACAACAGCACAGAGAAACAGCCAAGCATGATAGCAAATTAAGAATGATGTAGTTAAACTTGAGAAGTAGGA--CTTTGTAAAATTGAGAATGATGTGTCAGCAG
Ck83_1              TTTGCTTCCTTTCTCCCTCTTACCCAAATTGGAAAAACATAAGCTATCAGAAACGGATTAAGTCAATGTCTATAGAAAAATCTTCCTTTTACAACAGCACAGAGAAACAGCCAAGCATGATAGCAAATTAAGAATGATGTAGTTAAACTTGAGAAGTAGGA--CTTTGTAAAATTGAGAATGATGTGTCAGCAG
Ck85_0              TTTGCTTCCTTTCTCCCTCTTACCCAAATTGGAAAAACATAAGCTATCAGAAACGGATTAAGTCAATGTCTATAGAAAAATCTTCCTTTTACAACAGCACAGAGAAACAGCCAAGCATGATAGCAAATTAAGAATGATGTAGTTAAACTTGAGAAGTAGGA--CTTTGTAAAATTGAGAATGATGTGTCAGCAG
Ck85_1              TTTGCTTCCTTTCTCCCTCTTACCCAAATTGGAAAAACATAAGCTATCAGAAACGGATTAAGTCAATGTCTATAGAAAAATCTTCCTTTTACAACAGCACAGAGAAACAGCCAAGCATGATAGCAAATTAAGAATGATGTAGTTAAACTTGAGAAGTAGGA--CTTTGTAAAATTGAGAATGATGTGTCAGCAG
Ck85_R_0            TTTGCTTCCTTTCTCCCTCTTACCCAAATTGGAAAAACATAAGCTATCAGAAACGGATTAAGTCAATGTCTATAGAAAAATCTTCCTTTTACAACAGCACAGAGAAACAGCCAAGCATGATAGCAAATTAAGAATGATGTAGTTAAACTTGAGAAGTAGGA--CTTTGTAAAATTGAGAATGATGTGTCAGCAG
Ck85_R_1            TTTGCTTCCTTTCTCCCTCTTACCCAAATTGGAAAAACATAAGCTATCAGAAACGGATTAAGTCAATGTCTATAGAAAAATCTTCCTTTTACAACAGCACAGAGAAACAGCCAAGCATGATAGCAAATTAAGAATGATGTAGTTAAACTTGAGAAGTAGGA--CTTTGTAAAATTGAGAATGATGTGTCAGCAG
Ck88_0              TTTGCTTCCTTTCTCCCTCTTACCCAAATTGGAAAAACATAAGCTATCAGAAACGGATTAAGTCAATGTCTATAGAAAAATCTTCCTTTTACAACAGCACAGAGAAACAGCCAAGCATGATAGCAAATTAAGAATGATGTAGTTAAACTTGAGAAGTAGGA--CTTTGTAAAATTGAGAATGATGTGTCAGCAG
Ck88_1              TTTGCTTCCTTTCTCCCTCTTACCCAAATTGGAAAAACATAAGCTATCAGAAACGGATTAAGTCAATGTCTATAGAAAAATCTTCCTTTTACAACAGCACAGAGAAACAGCCAAGCATGATAGCAAATTAAGAATGATGTAGTTAAACTTGAGAAGTAGGA--CTTTGTAAAATTGAGAATGATGTGTCAGCAG
Ck92_0              TTTGCTTCTTTTCTCCCTCTTAACCAAATTGGAAAAACATAAGCTACCAGAAACGGATTAAATCAATGTGGATAGAAAAATCTTCCTTTTACNACAGCAGAGAGAAACAGCCAAGCATGCTAGCANATTAAGAATGATGTGGTTAAACTTGAGAAGTAGGAANCTTTCTAAAATTGANAATAATGTGTCAGCAG
Ck92_1              TTTGCTTCTTTTCTCCCTCTTAACCAAATTGGAAAAACATAAGCTACCAGAAACGGATTAAATCAATGTGGATAGAAAAATCTTCCTTTTACNACAGCAGAGAGAAACAGCCAAGCATGCTAGCANATTAAGAATGATGTGGTTAAACTTGAGAAGTAGGAANCTTTCTAAAATTGANAATGATGTGTCAGCAG
Ck94_0              TTTGCTTCTTTTCTCCCTCTTAACCAAATTGGAAAAACATAAGCTACCAGAAACGGATTAAATCAATGTGGATAGAAAAATCTTCCTTTTACAACAGCAGAGAGAAACAGCCAAGCATGCTAGCAAATTAAGAATGATGTGGTTAAACTTGAGAAGTAGGAAACTTTCTAAAATTGAGAATGATGTGTCAGCAG
Ck94_1              TTTGCTTCTTTTCTCCCTCTTAACCAAATTGGAAAAACATAAGCTACCAGAAACGGATTAAATCAGTGTGGATAGAAAAATCTTCCTTTTACAACAGCAGAGAGAAACAGCCAAGCATGCTAGCAAATTAAGAATGATGTGGTTAAACTTGAGAAGTAGGAAACTTTCTAAAATTGAGAATGATGTGTCAGCAG
Ck98_0              TTTGCTTCTTTTCTCCCTCTTACCCAAATTGGAAAAACATAAGCTACCAGAAACGGATTAAATCAATGTGGATAGAAAAATCTTCCTTTTACAACAGCAGAGAGAAACAGCCAAGCATGCTAGCAAATTAAGAATGATGTGGTTAAACTTGAGAAGTAGGAAACTTTCTAAAATTGAGAATGATGTGTCAGCAG
Ck98_1              TTTGCTTCTTTTCTCCCTCTTAACCAAATTGGAAAAACATAAGCTACCAGAAACGGATTAAATCAATGTGGATAGAAAAATCTTCCTTTTACAACAGCAGAGAGAAACAGCCAAGCATGCTAGCAAATTAAGAATGATGTGGTTAAACTTGAGAAGTAGGAAACTTTCTAAAATTGAGAATGATGTGTCAGCAG
Pa140_0             TTTGCTTCTTTTCTCCCTCTTACCCAAATTGAAAAAACATAAGCTACCAGAAACGGATTAAATCAATGTCTATAGAAAAATCTTCCTTTTACAACAGCACAGAGAAACAGCCAGGCGTGCTAGCAAATTAAGAACGATGTGGTTAAACTTGAGAAGTAGGAAACTTTCTAAAATTTAGAATGATGTGTCAGCAG
Pa140_1             TTTGCTTCTTTTCTCCCTCTTACCCAAATTGAAAAAACATAAGCTACCAGAAACGGATTAAATCAATGTCTATAGAAAAATCTTCCTTTTACAACAGCACAGAGAAACAGCCAGGCGTGCTAGCAAATTAAGAACGATGTGGTTAAACTTGAGAAGTAGGAAACTTTCTAAAATTTAGAATGATGTGTCAGCAG
Pa141_0             TTTGCTTCTTTTCTCCCTCTTACCCAAATTGAAAAAACATAAGCTACCAGAAACGGATTAAATCAATGTCTATAGAAAAATCTTCCTTTTACAACAGCACAGAGAAACAGCCAGGCGTGCTAGCAAATTAAGAACGATGTGGTTAAACTTGAGAAGTAGGAAACTTTCTAAAATTTAGAATGATGTGTCAGCAG
Pa141_1             TTTGCTTCTTTTCTCCCTCTTACCCAAATTGAAAAAACATAAGCTACCAGAAACGGATTAAATCAATGTCTATAGAAAAATCTTCCTTTTACAACAGCACAGAGAAACAGCCAGGCGTGCTAGCAAATTAAGAACGATGTGGTTAAACTTGAGAAGTAGGAAACTTTCTAAAATTTAGAATGATGTGTCAGCAG
Pa143_0             TTTGCTTCTTTTCTCCCTCTTACCCAAATTGAAAAAACATAAGCTACCAGAAACGGATTAAATCAATGTCTATAGAAAAATCTTCCTTTTACAACAGCACAGAGAAACAGCCAGGCGTGCTAGCAAATTAAGAACGATGTGGTTAAACTTGAGAAGTAGGAAACTTTCTAAAATTTAGAATGATGTGTCAGCAG
Pa143_1             TTTGCTTCTTTTCTCCCTCTTACCCAAATTGAAAAAACATAAGCTACCAGAAACGGATTAAATCAATGTCTATAGAAAAATCTTCCTTTTACAACAGCACAGAGAAACAGCCAGGCGTGCTAGCAAATTAAGAACGATGTGGTTAAACTTGAGAAGTAGGAAACTTTCTAAAATTTAGAATGATGTGTCAGCAG
Pa145_0             TTTGCTTCTTTTCTCCCTCTTACCCAAATTGAAAAAACATAAGCTACCAGAAACGGATTAAATCAATGTCTATAGAAAAATCTTCCTTTTACAACAGCACAGAGAAACAGCCAGGCGTGCTAGCAAATTAAGAACGATGTGGTTAAACTTGAGAAGTAGGAAACTTTCTAAAATTTAGAATGATGTGTCAGCAG
Pa145_1             TTTGCTTCTTTTCTCCCTCTTACCCAAATTGAAAAAACATAAGCTACCAGAAACGGATTAAATCAATGTCTATAGAAAAATCTTCCTTTTACAACAGCACAGAGAAACAGCCAGGCGTGCTAGCAAATTAAGAACGATGTGGTTAAACTTGAGAAGTAGGAAACTTTCTAAAATTTAGAATGATGTGTCAGCAG
Pa147_0             TTTGCTTCTTTTCTCCCTCTTACCCAAATTGAAAAAACATAAGCTACCAGAAACGGATTAAATCAATGTCTATAGAAAAATCTTCCTTTTACAACAGCACAGAGAAACAGCCAGGCGTGCTAGCAAATTAAGAACGATGTGGTTAAACTTGAGAAGTAGGAAACTTTCTAAAATTTAGAATGATGTGTCAGCAG
Pa147_1             TTTGCTTCTTTTCTCCCTCTTACCCAAATTGAAAAAACATAAGCTACCAGAAACGGATTAAATCAATGTCTATAGAAAAATCTTCCTTTTACAACAGCACAGAGAAACAGCCAGGCGTGCTAGCAAATTAAGAACGATGTGGTTAAACTTGAGAAGTAGGAAACTTTCTAAAATTTAGAATGATGTGTCAGCAG
Pa147_R_0           TTTGCTTCTTTTCTCCCTCTTACCCAAATTGAAAAAACATAAGCTACCAGAAACGGATTAAATCAATGTCTATAGAAAAATCTTCCTTTTACAACAGCACAGAGAAACAGCCAGGCGTGCTAGCAAATTAAGAACGATGTGGTTAAACTTGAGAAGTAGGAAACTTTCTAAAATTTAGAATGATGTGTCAGCAG
Pa147_R_1           TTTGCTTCTTTTCTCCCTCTTACCCAAATTGAAAAAACATAAGCTACCAGAAACGGATTAAATCAATGTCTATAGAAAAATCTTCCTTTTACAACAGCACAGAGAAACAGCCAGGCGTGCTAGCAAATTAAGAACGATGTGGTTAAACTTGAGAAGTAGGAAACTTTCTAAAATTTAGAATGATGTGTCAGCAG
Pa154_0             TTTGCTTCTTTTCTCCCTCTTACCCAAATTGAAAAAACATAAGCTACCAGAAACGGATTAAATCAATGTCTATAGAAAAATCTTCCTTTTACAACAGCACAGAGAAACAGCCAGGCGTGCTAGCAAATTAAGAACGATGTGGTTAAACTTGAGAAGTAGGAAACTTTCTAAAATTTAGAATGATGTGTCAGCAG
Pa154_1             TTTGCTTCTTTTCTCCCTCTTACCCAAATTGAAAAAACATAAGCTACCAGAAACGGATTAAATCAATGTCTATAGAAAAATCTTCCTTTTACAACAGCACAGAGAAACAGCCAGGCGTGCTAGCAAATTAAGAACGATGTGGTTAAACTTGAGAAGTAGGAAACTTTCTAAAATTTAGAATGATGTGTCAGCAG
Pa158_0             TTTGCTTCTTTTCTCCCTCTTACCCAAATTGAAAAAACATAAGCTACCAGAAACGGATTAAATCAATGTCTATAGAAAAATCTTCCTTTTACAACAGCACAGAGAAACAGCCAGGCGTGCTAGCAAATTAAGAACGATGTGGTTAAACTTGAGAAGTAGGAAACTTTCTAAAATTTAGAATGATGTGTCAGCAG
Pa158_1             TTTGCTTCTTTTCTCCCTCTTACCCAAATTGAAAAAACATAAGCTACCAGAAACGGATTAAATCAATGTCTATAGAAAAATCTTCCTTTTACAACAGCACAGAGAAACAGCCAGGCGTGCTAGCAAATTAAGAACGATGTGGTTAAACTTGAGAAGTAGGAAACTTTCTAAAATTTAGAATGATGTGTCAGCAG
//                        *             *   -    *              *              *   -   **                            *             *  *  *              *     *                          *       *     -            |1037|
Nv130_0             CTGCTTGAACGGAGTATGTCCTTGTANAACCTGCACAGCAGACCGAGAATCAAAGACCGCCATG--AATTGAACATGGTACTATTTAAAAACTCTACAAAGTACTTGTGTCTTATTCAGATCATATAAGAAGAAAGANGGAGAACAGGAGAGGGGNTATCCCAAAAAATAACGAGGATTTAAAAGCTG
Nv130_1             CTGCTTGAACGGAGTATGTCCTTGTANAACCTGCACAGCAGACCGAGAATCAAAGACCGCCATG--AATTGAACATGGTACTATTTAAAAACTCTACAAAGTACTTGTGTCTTATTCAGATCATATAAGAAGAAAGANGGAGAACAGGAGAGGGGNTATCCCAAAAAATAACGAGGATTTAAAAGCTG
Nv134_0             -TGCTTGAACGGAGTATGTCCTTGTAAAACCTGCACAGCAGACCGAGAATCAAAGACCGCCATG--AATTGAACATGGTACTATTTAAAAACTCTACAAAGTACTTGTGTCTTATTCAGATCATATAAGAAGAAAGAGGGAGAACAGGAGAGGGGGTATCCCAAAAAATAACGAGGATTTAAAAGCTG
Nv134_1             -TGCTTGAACGGAGTATGTCCTTGTAAAACCTGCACAGCAGACCGAGAATCAAAGACCGCCATG--AATTGAACATGGTACTATTTAAAAACTCTACAAAGTACTTGTGTCTTATTCAGATCATATAAGAAGAAAGAGGGAGAACAGGAGAGGGGGTATCCCAAAAAATAACGAGGATTTAAAAGCTG
Nv134_R_0           -----------------------------------CAGCAGACCGAGAATCAAAGACCGCCATG--AATTGAACATGGTACTATTTAAAAACTCTACAAAGTACTTGTGTCTTATTCAGATCATATAAGAAGAAAGAGGGAGAACAGGAGAGGGGGTATCCCAAAAAATAACGAGGATTTAAAAGCTG
Nv134_R_1           -----------------------------------CAGCAGACCGAGAATCAAAGACCGCCATG--AATTGAACATGGTACTATTTAAAAACTCTACAAAGTACTTGTGTCTTATTCAGATCATATAAGAAGAAAGAGGGAGAACAGGAGAGGGGGTATCCCAAAAAATAACGAGGATTTAAAAGCTG
Nv136_0             CTGCTTGAACGGAGTATGTCCTTGTAAAACCTGCACAGCAGACCGAGAATCAAAGACCGCCATG--AATTGAACATGGTACTATTTAAAAACTCTACAAAGTACTTGTGTCTTATTCAGATCATATAAGAAGAAAGAGGGAGAACAGGAGAGGGGGTATCCCAAAAAATAACGAGGATTTAAAAGCTG
Nv136_1             CTGCTTGAACGGAGTATGTCCTTGTAAAACCTGCACAGCAGACCGAGAGTCAAAGACCGCCATG--AATTGAACATGGTACTATTTAAAAACTCTACAAAGTACTTGTGTCTTATTCAGATCATATAAGAAGAAAGAGGGAGAACAGGAGAGGGGGTATCCCAAAAAATAACGAGGATTTAAAAGCTG
Pa140_0             CTGCTTGAACAGAGTACGTCCTTGTAAAATCTGCACAGCAGACCGAGAATCAAAGA-CGCCATGAAAATTGAACATGGTACTATTTAAAAACTCAACAAAGTACTTGTGTCTTATTCAGATCATATAAGAAGAAAGAGGGAGAAAAGGAGAGGGGGTATCCCAAAAAAGAACGAGGACTTAAAAGCTG
Pa140_1             CTGCTTGAACAGAGTACGTCCTTGTAAAATCTGCACAGCAGACCGAGAATCAAAGA-CGCCATGAAAATTGAACATGGTACTATTTAAAAACTCAACAAAGTACTTGTGTCTTATTCAGATCATATAAGAAGAAAGAGGGAGAAAAGGAGAGGGGGTATCCCAAAAAAGAACGAGGACTTAAAAGCTG
Pa141_0             CTGCTTGAACAGAGTACGTCCTTGTAAAATCTGCACAGCAGACCGAGAATCAAAGA-CGCCATGAAAATTGAACATGGTACTATTTAAAAACTCAACAAAGTACTTGTGTCTTATTCAGATCATATAAGAAGAAAGAGGGAGAAAAGGAGAGGGGGTATCCCAAAAAAGAACGAGGACTTAAAAGCTG
Pa141_1             CTGCTTGAACAGAGTACGTCCTTGTAAAATCTGCACAGCAGACCGAGAATCAAAGA-CGCCATGAAAATTGAACATGGTACTATTTAAAAACTCAACAAAGTACTTGTGTCTTATTCAGATCATATAAGAAGAAAGAGGGAGAAAAGGAGAGGGGGTATCCCAAAAAAGAACGAGGACTTAAAAGCTG
Pa143_0             CTGCTTGAACAGAGTACGTCCTTGTAAAATCTGCACAGCAGACCGAGAATCAAAGA-CGCCATGAAAATTGAACATGGTACTATTTAAAAACTCAACAAAGTACTTGTGTCTTATTCAGATCATATAAGAAGAAAGAGGGAGAAAAGGAGAGGGGGTATCCCAAAAAAGAACGAGGACTTAAAAGCTG
Pa143_1             CTGCTTGAACAGAGTACGTCCTTGTAAAATCTGCACAGCAGACCGAGAATCAAAGA-CGCCATGAAAATTGAACATGGTACTATTTAAAAACTCAACAAAGTACTTGTGTCTTATTCAGATCATATAAGAAGAAAGAGGGAGAAAAGGAGAGGGGGTATCCCAAAAAAGAACGAGGACTTAAAAGCTG
Pa145_0             CTGCTTGAACAGAGTACGTCCTTGTAAAATCTGCACAGCAGACCGAGAATCAAAGA-CGCCATGAAAATTGAACATGGTACTATTTAAAAACTCAACAAAGTACTTGTGTCTTATTCAGATCATATAAGAAGAAAGAGGGAGAAAAGGAGAGGGGGNATCCCAAAAAAGAACGAGGACTTAAAAGCTG
Pa145_1             CTGCTTGAACAGAGTACGTCCTTGTAAAATCTGCACAGCAGACCGAGAATCAAAGA-CGCCATGAAAATTGAACATGGTACTATTTAAAAACTCAACAAAGTACTTGTGTCTTATTCAGATCATATAAGAAGAAAGAGGGAGAAAAGGAGAGGGGGNATCCCAAAAAAGAACGAGGACTTAAAAGCTG
Pa147_0             CTGCTTGAACAGAGTACGTCCTTGTAAAATCTGCACAGCAGACCGAGAATCAAAGA-CGCCATGAAAATTGAACATGGTACTATTTAAAAACTCAACAAAGTACTTGTGTCTTATTCAGATCATATAAGAAGAAAGAGGGAGAAAAGAAGAGGGGGTATCCCAAAAAAGAACGAGGACTTAAAAGCTG
Pa147_1             CTGCTTGAACAGAGTACGTCCTTGTAAAATCTGCACAGCAGACCGAGAATCAAAGA-CGCCATGAAAATTGAACATGGTACTATTTAAAAACTCAACAAAGTACTTGTGTCTTATTCAGATCATATAAGAAGAAAGAGGGAGAAAAGGAGAGGGGGTATCCCAAAAAAGAACGAGGACTTAAAAGCTG
Pa147_R_0           CTGCTTGAACAGAGTACGTCCTTGTAAAATCTGCACAGCAGACCGAGAATCAAAGA-CGCCATGAAAATTGAACATGGTACTATTTAAAAACTCAACAAAGTACTTGTGTCTTATTCAGATCATATAAGAAGAAAGAGGGAGAAAAGAAGAGGGGGTATCCCAAAAAAGAACGAGGACTTAAAAGCTG
Pa147_R_1           CTGCTTGAACAGAGTACGTCCTTGTAAAATCTGCACAGCAGACCGAGAATCAAAGA-CGCCATGAAAATTGAACATGGTACTATTTAAAAACTCAACAAAGTACTTGTGTCTTATTCAGATCATATAAGAAGAAAGAGGGAGAAAAGGAGAGGGGGTATCCCAAAAAAGAACGAGGACTTAAAAGCTG
Pa154_0             CTGCTTGAACAGAGTACGTCCTTGTAAAATCTGCACAGCAGACCGAGAATCAAAGA-CGCCATGAAAATTGAACATGGTACTATTTAAAAACTCAACAAAGTACTTGTGTCTTATTCAGATCATATAAGAAGAAAGAGGGAGAAAAGGAGAGGGGGNATCCCAAAAAAGAACGAGGACTTAAAAGCTG
Pa154_1             CTGCTTGAACAGAGTACGTCCTTGTAAAATCTGCACAGCAGACCGAGAATCAAAGA-CGCCATGAAAATTGAACATGGTACTATTTAAAAACTCAACAAAGTACTTGTGTCTTATTCAGATCATATAAGAAGAAAGAGGGAGAAAAGGAGAGGGGGNATCCCAAAAAAGAACGAGGACTTAAAAGCTG
Pa158_0             CTGCTTGAACAGAGTACGTCCTTGTAAAATCTGCACAGCAGACCGAGAATCAAAGA-CGCCATGAAAATTGAACATGGTACTATTTAAAAACTCAACAAAGTACTTGTGTCTTATTCAGATCATATAAGAAGAAAGAGGGAGAAAAGGAGAGGGGNTATCCCAAAAAAGAACGAGGACTTAAAAGCTG
Pa158_1             CTGCTTGAACAGAGTACGTCCTTGTAAAATCTGCACAGCAGACCGAGAATCAAAGA-CGCCATGAAAATTGAACATGGTACTATTTAAAAACTCAACAAAGTACTTGTGTCTTATTCAGATCATATAAGAAGAAAGAGGGAGAAAAGGAGAGGGGNGATCCCAAAAAAGAACGAGGACTTAAAAGCTG
//                          *     *            *                  -                                             *                                                 *  *        -           *        *          |1038|
CaUTC00138833_0     CAGCTTTTCAAAGCACTGTGGTCTTTGGTNAAAGTATGAAAGTGTTTCTTTATTGGAAAAGTCAANGGTGCACGTAGGTCAGGAATATAACTAATGTTTATGAGGGTAAACTGTTGATGAATAAAAGCAGTAGTTTTGAAAGATTAATTGCTAATTTTCTTTTAAAGCACCCAAAAAAGTAAAAGTTGGATGACGAGGAACTACTTTTGTGGTTTAATAAATACCACTACCTGCTTCGCATTGGGAAAAAAGCAG---
CaUTC00138833_1     CAGCTTTTCAAAGCACTGTGGTCTTTGGTNAAAGTATGAAAGTGTTTCTTTATTGGAAAAGTCAANGGTGCACGTAGGTCAGGAATATAACTAATGTTTATGAGGGTAAACTGTTGATGAATAAAAGCAGTAGTTTTGAAAGATTAATTGCTAATTTTCTTTTAAAGCACCCAAAAAAGTAAAAGTTGGATGACGAGGAACTACTTTTGTGGTTTAATAAATACCACTACCTGCTTCGCATTGGGAAAAAAGCAG---
Ck2_0               CAGCTTTTCAANGCACTGTGGTCTTTGGTTAAAGTATGAAAGTGTTTCTTTATTGG-AAAGTCAAAGGTGCACGTAGGTCAGGAATATAACTAATGTTTATGAGGGTAAACCNANGATGAATAAAAGCAGTAGTTTTGAAAGATTAATTGCTAATTTTCTTTTAAAGCACCCAAAAANGTAAAAGTTGGATGACGAGGAACTACTTTTGTGGTTTAATAAATACCACTACCTGCTTCGCATTGGGAAAAAAGCAG---
Ck2_1               CAGCTTTTCAANGCACTGTGGTCTTTGGTTAAAGTATGAAAGTGTTTCTTTATTGG-AAAGTCAAAGGTGCACGTAGGTCAGGAATATAACTAATGTTTATGAGGGTAAACCNANGATGAATAAAAGCAGTAGTTTTGAAAGATTAATTGCTAATTTTCTTTTAAAGCACCCAAAAANGTAAAAGTTGGATGACGAGGAACTACTTTTGTGGTTTAATAAATACCACTACCTGCTTCGCATTGGGAAAAAAGCAG---
Ck26_0              CAGCTTTTCAAAGCACTGTGGTCTTTGGTTAAAGTATGAAAGTGTTTCTTTATTGG-AAAGTCAAAGGTGCACGTAGGTCAGGAATATAACTAATGTTTATGAGGGTAAACCGATGATGAATAAAAGCAGTAGTTTTGAAAGATTAATTGCTAATTTTCTTTTAAAGCACCCAAAAAAGTNAAAGTTGGATGACGAGGAACTACTTTTGTGGTTTAATAAATACCACTACCTGCTTCGCATTGGGAAAAAAGCAG---
Ck26_1              CAGCTTTTCAAAGCACTGTGGTCTTTGGTTAAAGTATGAAAGTGTTTCTTTATTGG-AAAGTCAAAGGTGCACGTAGGTCAGGAATATAACTAATGTTTATGAGGGTAAACCGATGATGAATAAAAGCAGTAGTTTTGAAAGATTAATTGCTAATTTTCTTTTAAAGCACCCAAAAAAGTNAAAGTTGGATGACGAGGAACTACTTTTGTGGTTTAATAAATACCACTACCTGCTTCGCATTGGGAAAAAAGCAG---
Ck49_0              CAGCTTTTCAAAGCACTGTGGTCTTTGGTTAAAGTATGAAAGTGTTTCTTTATTGG-AAAGTCAAAGGTGCACGTAGGTCAGGAATATAACTAATGTTTATGAGGGTAAACCGATGATGAATAAAAGCAGTAGTTTTGAAAGATTAATTGCTNATTTTNTTTTAAAGCACCCAAAAAAGTAAAANTTGGATGACGAGGAACTACTTTTGTGNTTTAATAAATACCACTACCTGCTTCGCATTGGGAAAAAAGCAG---
Ck49_1              CAGCTTTTCAAAGCACTGTGGTCTTTGGTTAAAGTATGAAAGTGTTTCTTTATTGG-AAAGTCAAAGGTGCACGTAGGTCAGGAATATAACTAATGTTTATGAGGGTAAACCGATGATGAATAAAAGCAGTAGTTTTGAAAGATTAATTGCTNATTTTNTTTTAAAGCACCCAAAAAAGTAAAANTTGGATGACGAGGAACTACTTTTGTGNTTTAATAAATACCACTACCTGCTTCGCATTGGGAAAAAAGCAG---
Ck54_0              CAGCTTTTCAAAGCACTGTGGTCTTTGGTTAAAGTATGAAAGTGTTTCTTTATTGG-AAAGTCANAGGTGCACGTAGGTCAGGAATATAACTAATGTTTATGAGGGTAAACCGATGATGAATAAAAGCAGTAGTTTTGAAAGATTAATTGCTAATTTTCTTTTAAAGCACCCNAAAAAGTAAAAGTTGGATGACGAGGAACTACTTTTGTGGTTTAATAAATACCACTACCTGCTTCGCATTGGGAAAAAAGCAG---
Ck54_1              CAGCTTTTCAAAGCACTGTGGTCTTTGGTTAAAGTATGAAAGTGTTTCTTTATTGG-AAAGTCANAGGTGCACGTAGGTCAGGAATATAACTAATGTTTATGAGGGTAAACCGATGATGAATAAAAGCAGTAGTTTTGAAAGATTAATTGCTAATTTTCTTTTAAAGCACCCNAAAAAGTAAAAGTTGGATGACGAGGAACTACTTTTGTGGTTTAATAAATACCACTACCTGCTTCGCATTGGGAAAAAAGCAG---
Dm100_0             CAGCTTTTCAAAGCACTGTGGTCTTTGGTTAAAGTATGAAAGTGTTTCTTTATTGGAAAAGTCAANGGTGCAC----GTCAGGAATATAACTAATGTTTATGAGGGTAAACTGTTGATGAATAAAAGCAGTAGTTTTGAAAGATTAATTGCTAATTTTCTTTTAAAGCACCCAAAAAAGTAAAAGTTGGATGACGAGGAACTACTTTTGTGGTTTAATAAATACCACTACCTGCTTCGCATTGGGAAAAAAGCAG---
Dm100_1             CAGCTTTTCAAAGCACTGTGGTCTTTGGTTAAAGTATGAAAGTGTTTCTTTATTGGAAAAGTCAANGGTGCAC----GTCAGGAATATAACTAATGTTTATGAGGGTAAACTGTTGATGAATAAAAGCAGTAGTTTTGAAAGATTAATTGCTAATTTTCTTTTAAAGCACCCAAAAAAGTAAAAGTTGGATGACGAGGAACTACTTTTGTGGTTTAATAAATACCACTACCTGCTTCGCATTGGGAAAAAAGCAG---
Dm102_0             CAGCTTTTCAAAGCACTGTGGTCTTTGGTTAAAGTATGAAAGTGTTTCTTTATTGGAAAAGTCAANGGTGCAC----GTCAGGAATATAACTAATGTTTATGAGGGTAAACTGTTGATGAATAAAAGCAGTAGTTTTGAAAGATTAATTGCTAATTTTCTTTTAAAGCACCCAAAAAAGTAAAAGTTGGATGACGAGGAACTACTTTTGTGGTTTAATAAATACCACTACCTGCTTCGCATTGGGAAAAAAGCAG---
Dm102_1             CAGCTTTTCAAAGCACTGTGGTCTTTGGTTAAAGTATGAAAGTGTTTCTTTATTGGAAAAGTCAANGGTGCAC----GTCAGGAATATAACTAATGTTTATGAGGGTAAACTGTTGATGAATAAAAGCAGTAGTTTTGAAAGATTAATTGCTAATTTTCTTTTAAAGCACCCAAAAAAGTAAAAGTTGGATGACGAGGAACTACTTTTGTGGTTTAATAAATACCACTACCTGCTTCGCATTGGGAAAAAAGCAG---
Dm104_0             CAGCTTTTCAAAGCACTGTGGTCTTTGGTTAAAGTATGAAAGTGTTTCTTTATTGGAAAAGTCAAAGGTGCAC----GTCAGGAATATAACTAATGTTTATGAGGGTAAACTGTTGATGAATAAAAGCAGTAGTTTTGAAAGATTAATTGCTAATTTTCTTTTAAAGCACCCAAAAAAGTAAAAGTTGGATGACGAGGAACTACTTTTGTGGTTTAATAAATACCACTACCTGCTTCGCATTGGGAAAAAAGCAG---
Dm104_1             CAGCTTTTCAAAGCACTGTGGTCTTTGGTTAAAGTATGAAAGTGTTTCTTTATTGGAAAAGTCAAAGGTGCAC----GTCAGGAATATAACTAATGTTTATGAGGGTAAACTGTTGATGAATAAAAGCAGTAGTTTTGAAAGATTAATTGCTAATTTTCTTTTAAAGCACCCAAAAAAGTAAAAGTTGGATGACGAGGAACTACTTTTGTGGTTTAATAAATACCACTACCTGCTTCGCATTGGGAAAAAAGCAG---
Dm106_0             CAGCTTTTCAAAGCACTGTGGTCTTTGGTTAAAGTATGAAAGTGTTTCTTTATTGGAAAAGTCAAAGGTGCAC----GTCAGGAATATAACTAATGTTTATGAGGGTAAACTGTTGATGAATAAAAGCAGTAGTTTTGAAAGATTAATTGCTAATNTTCTTTTAAAGCACCCAAAAAAGTAAAAGTTGGATGACGAGGAACTACTTTTGTGGTTTAATAAATACCACTACCTGCTTCGCATTGGGAAAAAAGCAG---
Dm106_1             CAGCTTTTCAAAGCACTGTGGTCTTTGGTTAAAGTATGAAAGTGTTTCTTTATTGGAAAAGTCAAAGGTGCAC----GTCAGGAATATAACTAATGTTTATGAGGGTAAACTGTTGATGAATAAAAGCAGTAGTTTTGAAAGATTAATTGCTAATNTTCTTTTAAAGCACCCAAAAAAGTAAAAGTTGGATGACGAGGAACTACTTTTGTGGTTTAATAAATACCACTACCTGCTTCGCATTGGGAAAAAAGCAG---
Dm108_0             CAGCTTTTCAAAGCACTGTGGTCTTTGGTTAAAGTATGAAAGTGTTTCTTTATTGGAAAAGTCAAAGGTGCAC----GTCAGGAATATAACTAATGTTTATGAGGGTAAACTGTTGATGAATAAAAGCAGTAGTTTTGAAAGATTAATTGCTAATTTTCTTTTAAAGCACCCAAAAAAGTAAAAGTTGGATGACGAGGAACTACTTTTGTGGTTTAATAAATACCACTACCTGCTTCGCATTGGGAAAAAAGCAG---
Dm108_1             CAGCTTTTCAAAGCACTGTGGTCTTTGGTTAAAGTATGAAAGTGTTTCTTTATTGGAAAAGTCAAAGGTGCAC----GTCAGGAATATAACTAATGTTTATGAGGGTAAACTGTTGATGAATAAAAGCAGTAGTTTTGAAAGATTAATTGCTAATTTTCTTTTAAAGCACCCAAAAAAGTAAAAGTTGGATGACGAGGAACTACTTTTGTGGTTTAATAAATACCACTACCTGCTTCGCATTGGGAAAAAAGCAG---
Dm110_0             CAGCTTTTCAAAGCACTGTGGTCTTTGGTTAAAGTATGAAAGTGTTTCTTTATTGGAAAAGTCAAAGGTGCAC----GTCAGGAATATAACTAATGTTTATGAGGGTAAACTGTTGATGAATAAAAGCAGTAGTTTTGAAAGATTAATTGCTAATTTTCTTTTAAAGCACCCAAAAAAGTAAAAGTTGGATGACGAGGAACTACTTTTGTGGTTTAATAAATACCACTACCTGCTTCGCATTGGGAAAAAAGCAG---
Dm110_1             CAGCTTTTCAAAGCACTGTGGTCTTTGGTTAAAGTATGAAAGTGTTTCTTTATTGGAAAAGTCAAAGGTGCAC----GTCAGGAATATAACTAATGTTTATGAGGGTAAACTGTTGATGAATAAAAGCAGTAGTTTTGAAAGATTAATTGCTAATTTTCTTTTAAAGCACCCAAAAAAGTAAAAGTTGGATGACGAGGAACTACTTTTGTGGTTTAATAAATACCACTACCTGCTTCGCATTGGGAAAAAAGCAG---
Dm111_0             CAGCTTTTCAAAGCACTGTGGTCTTTGGTTAAAGTATGAAAGTGTTTCTTTATTGGAAAAGTCAAAGGTGCAC----GTCAGGAATATAACTAATGTTTATGAGGGTAAACTGTTGATGAATAAAAGCAGTAGTTTTGAAAGATTAATTGCTAATTTTCTTTTAAAGCACCCAAAAAAGTAAAAGTTGGATGACGAGGAACTACTTTTGTGGTTTAATAAATACCACTACCTGCTTCGCATTGGGAAAAAAGCAG---
Dm111_1             CAGCTTTTCAAAGCACTGTGGTCTTTGGTTAAAGTATGAAAGTGTTTCTTTATTGGAAAAGTCAAAGGTGCAC----GTCAGGAATATAACTAATGTTTATGAGGGTAAACTGTTGATGAATAAAAGCAGTAGTTTTGAAAGATTAATTGCTAATTTTCTTTTAAAGCACCCAAAAAAGTAAAAGTTGGATGACGAGGAACTACTTTTGTGGTTTAATAAATACCACTACCTGCTTCGCATTGGGAAAAAAGCAG---
Dm112_0             -AGCTTTTCAAAGCACTGTGGTCTTTGGTTAAAGTATGAAAGTGTTTCTTTATTGGAAAAGTCAAAGGTGCAC----GTCAGGAATATAACTAATGTTTATGAGGGTAAACTGTTGATGAATAAAAGCAGTAGTTTTGAAAGATTAATTGCTAATTTTCTTTTAAAGCACCCAAAAAAGTAAAAGTTGGATGACGAGGAACTACTTTTGTGGTTTAATAAATACCACTACCTGCTTCGCATTGGGAAAAAAGCAG---
Dm112_1             -AGCTTTTCAAAGCACTGTGGTCTTTGGTTAAAGTATGAAAGTGTTTCTTTATTGGAAAAGTCAAAGGTGCAC----GTCAGGAATATAACTAATGTTTATGAGGGTAAACTGTTGATGAATAAAAGCAGTAGTTTTGAAAGATTAATTGCTAATTTTCTTTTAAAGCACCCAAAAAAGTAAAAGTTGGATGACGAGGAACTACTTTTGTGGTTTAATAAATACCACTACCTGCTTCGCATTGGGAAAAAAGCAG---
Dm112_R_0           CAGCTNTTCAAAGCACTGTGGTCTTTGGTTAAAGTATGAAAGTGTTTCTTTATTGGAAAAGTCAAAGGTGCAC----GTCAGGAATATAACTAATGTTTATGAGGGTAAACTGTTGATGAATAAAAGCAGTAGTTTTGAAAGATTAATTGCTAATTTTCTTTTAAAGCACCCAAAAAAGTAAAAGTTGGATGACGAGGAACTACTTTTGTGGTTTAATAAATACCACTACCTGCTTCGCATTGGGAAANAAGCAG---
Dm112_R_1           CAGCTNTTCAAAGCACTGTGGTCTTTGGTTAAAGTATGAAAGTGTTTCTTTATTGGAAAAGTCAAAGGTGCAC----GTCAGGAATATAACTAATGTTTATGAGGGTAAACTGTTGATGAATAAAAGCAGTAGTTTTGAAAGATTAATTGCTAATTTTCTTTTAAAGCACCCAAAAAAGTAAAAGTTGGATGACGAGGAACTACTTTTGTGGTTTAATAAATACCACTACCTGCTTCGCATTGGGAAANAAGCAG---
Dm113_0             CAGCTTTTCAAAGCACTGTGGTCTTTGGTTAAAGTATGAAAGTGTTTCTTTATTGGAAAAGTCAAAGGTGCAC----GTCAGGAATATAACTAATGTTTATGAGGGTAAACTGTTGATGAATAAAAGCAGTAGTTTTGAAAGATTAATTGCTAATTTTCTTTTAAAGCACCCAAAAAAGTAAAAGTTGGATGACGAGGAACTACTTTTGTGGTTTAATAAATACCACTACCTGCTTCGCATTGGGAAAAAAGCAG---
Dm113_1             CAGCTTTTCAAAGCACTGTGGTCTTTGGTTAAAGTATGAAAGTGTTTCTTTATTGGAAAAGTCAAAGGTGCAC----GTCAGGAATATAACTAATGTTTATGAGGGTAAACTGTTGATGAATAAAAGCAGTAGTTTTGAAAGATTAATTGCTAATTTTCTTTTAAAGCACCCAAAAAAGTAAAAGTTGGATGACGAGGAACTACTTTTGTGGTTTAATAAATACCACTACCTGCTTCGCATTGGGAAAAAAGCAG---
Dm114_0             CAGCTTTTCAAAGCACTGTGGTCTTTGGTTAAAGTATGAAAGTGTTTCTTTATTGGAAAAGTCAAAGGTGCAC----GTCAGGAATATAACTAATGTTTATGAGGGTAAACTGTTGATGAATAAAAGCAGTAGTTTTGAAAGATTAATTGCTAATTTTCTTTTAAAGCACCCAAAAAAGTAAAAGTTGGATGACGAGGAACTACTTTTGTGGTTTAATAAATACCACTACCTGCTTCGCATTGGGAAAAAAGCAG---
Dm114_1             CAGCTTTTCAAAGCACTGTGGTCTTTGGTTAAAGTATGAAAGTGTTTCTTTATTGGAAAAGTCAAAGGTGCAC----GTCAGGAATATAACTAATGTTTATGAGGGTAAACTGTTGATGAATAAAAGCAGTAGTTTTGAAAGATTAATTGCTAATTTTCTTTTAAAGCACCCAAAAAAGTAAAAGTTGGATGACGAGGAACTACTTTTGTGGTTTAATAAATACCACTACCTGCTTCGCATTGGGAAAAAAGCAG---
Dm115_0             CAGCTTTTCAAAGCACTGTGGTCTTTGGTTAAAGTATGAAAGTGTTTCTTTATTGGAAAAGTCAAAGGTGCAC----GTCAGGAATATAACTAATGTTTATGAGGGTAAACTGTTGATGAATAAAAGCAGTAGTTTTGAAAGATTAATTGCTAATTTTCTTTTAAAGCACCCAAAAAAGTAAAAGTTGGATGACGAGNAACTACTTTTGTGGTTTAATAAATACCACTACCTGCTTCGCATTGGGAAAAAAGCAG---
Dm115_1             CAGCTTTTCAAAGCACTGTGGTCTTTGGTTAAAGTATGAAAGTGTTTCTTTATTGGAAAAGTCAAAGGTGCAC----GTCAGGAATATAACTAATGTTTATGAGGGTAAACTGTTGATGAATAAAAGCAGTAGTTTTGAAAGATTAATTGCTAATTTTCTTTTAAAGCACCCAAAAAAGTAAAAGTTGGATGACGAGNAACTACTTTTGTGGTTTAATAAATACCACTACCTGCTTCGCATTGGGAAAAAAGCAG---
Dm116_0             CAGCTTTTCAAAGCACTGTGGTCTTTGGTTAAAGTATGAAAGTGTTTCTTTATTGGANAAGTCAAAGGTGCAC----GTCAGGAATATAACTAATGTTTATGAGGGTAANCTGTTGATGAATAAAAGCAGTAGTTTTGNAAGATTAATTGCTAATTTTCNTTTAAAGCACCCAAAAAAGTAAAAGTTGGATGACGAGGAACTACTTTTGTGGNTTAATAAATACCACTACCTGCTTCGCATTGGGAAAAAAGCAG---
Dm116_1             CAGCTTTTCAAAGCACTGTGGTCTTTGGTTAAAGTATGAAAGTGTTTCTTTATTGGANAAGTCAAAGGTGCAC----GTCAGGAATATAACTAATGTTTATGAGGGTAANCTGTTGATGAATAAAAGCAGTAGTTTTGNAAGATTAATTGCTAATTTTCNTTTAAAGCACCCAAAAAAGTAAAAGTTGGATGACGAGGAACTACTTTTGTGGNTTAATAAATACCACTACCTGCTTCGCATTGGGAAAAAAGCAG---
Dm117_0             CAGCTTTTCAAAGCACTGTGGTCTTTGGTTAAAGTATGAAAGTGTTTCTTTATTGGAAAAGTCAAAGGTGCAC----GTCAGGAATATAACTAATGTTTATGAGGGTAAACTGTTGATGAATAAAAGCAGTAGTTTTGAAAGATTAATTGCTAATTTTCTTTTAAAGCACCCAAAAAAGTAAAAGTTGGATGACGAGGAACTACTTTTGTGGTTTAATAAATACCACTACCTGCTTCGCATTGGGAAAAAAGCAG---
Dm117_1             CAGCTTTTCAAAGCACTGTGGTCTTTGGTTAAAGTATGAAAGTGTTTCTTTATTGGAAAAGTCAAAGGTGCAC----GTCAGGAATATAACTAATGTTTATGAGGGTAAACTGTTGATGAATAAAAGCAGTAGTTTTGAAAGATTAATTGCTAATTTTCTTTTAAAGCACCCAAAAAAGTAAAAGTTGGATGACGAGGAACTACTTTTGTGGTTTAATAAATACCACTACCTGCTTCGCATTGGGAAAAAAGCAG---
Dm118_0             CAGCTTTTCAAAGCACTGTGGTCTTTGGTTAAAGTATGAAAGTGTTTCTTTATTGGAAAAGTCAAAGGTGCAC----GTCAGGAATATAACTAATGTTTATGAGGGTAAACTGTTGATGAATAAAAGCAGTAGTTTTGAAAGATTAATTGCTAATTTTCTTTTAAAGCACCCAAAAAAGTAAAAGTTGGATGACGAGGNACTACTTTTGTGGTTTAATAAATACCACTACCTGCTTCGCATTGGGAAAAAAGCAG---
Dm118_1             CAGCTTTTCAAAGCACTGTGGTCTTTGGTTAAAGTATGAAAGTGTTTCTTTATTGGAAAAGTCAAAGGTGCAC----GTCAGGAATATAACTAATGTTTATGAGGGTAAACTGTTGATGAATAAAAGCAGTAGTTTTGAAAGATTAATTGCTAATTTTCTTTTAAAGCACCCAAAAAAGTAAAAGTTGGATGACGAGGNGCTACTTTTGTGGTTTAATAAATACCACTACCTGCTTCGCATTGGGAAAAAAGCTG---
Dm119_0             CAGCTTTTCAAAGCACTGTGGTCTTTGGTTAAAGTATGAAAGTGTTTCTTTATTGGAANAGTCAAAGGTGCAC----GTCAGGAATATAACTAATGTTTATGAGGGTAAACTGTTGANGAATAAANGCAGTAGTTTTGAAAGATTAATTGCTAATTTTCTTTTAAAGCACCCAAAAAAGTAAAAGTTGGATGACGAGGAACTACTTNTGTGGTTTAATANATACCACTACCTGCTTCGCATTGGGAAAAAAGCAG---
Dm119_1             CAGCTTTTCAAAGCACTGTGGTCTTTGGTTAAAGTATGAAAGTGTTTCTTTATTGGAANAGTCAAAGGTGCAC----GTCAGGAATATAACTAATGTTTATGAGGGTAAACTGTTGANGAATAAANGCAGTAGTTTTGAAAGATTAATTGCTAATTTTCTTTTAAAGCACCCAAAAAAGTAAAAGTTGGATGACGAGGAACTACTTNTGTGGTTTAATANATACCACTACCTGCTTCGCATTGGGAAAAAAGCAG---
Nv122_0             CAGCTTTTCAAAGCACTGTGGTCTTTGGTTAAAGTATGAAAGTGTTTCTTTATTGGAAAAGTCAAAGGTGCACGTAGGTCAGGAATATAACTAATGTTTATGAGGGTAAACTGTTGATGAATAAAAGCAGTAGTTTTGAAAGATTAATTGCTAATTTTCTTTTAAAGCACCCAAAAAAGTAAAAGTTGGATGACGAGGAACTACTTTTGTGGTTTAATAAATACCACTACCTGCTNCGCATTGGGAAAAAAGCAGCAG
Nv122_1             CAGCTTTTCAAAGCACTGTGGTCTTTGGTTAAAGTATGAAAGTGTTTCTTTATTGGAAAAGTCGAAGGTGCACGTAGGTCAGGAATATAACTAATGTTTATGAGGGTAAACTGTTGATGAATAAAAGCAGTAGTTTTGAAAGATTAATTGCTAATTTTCTTTTAAAGCACCCAAAAAAGTAAAAGTTGGATGACGAGGAACTACTTTTGTGGTTTAATAAATACCACTACCTGCTNCGCATTGGGAAAAAAGCAGCAG
Pa140_0             CAGCTTTTCAACGCACTGTGGTCTTTGGTAAAAGTATGAAAGTGTTTCTTTATTGGAAAAGTCAAAGGTGCACATAGGTCGGGAATATAACTAATGTTTATGAGGGTAAACTGATGATGAACAAAAGCAGTAGTTTTAAAAGATTAATTGCTAATTTGCTTTTAAAGTACCCAAAAAAGCAAAAGTTGGATGACAAGGAACTACTTTTTTGGTTTAATATACACCACTACCTGCTTCGCATTGGGAAAAAAACAGCAG
Pa140_1             CAGCTTTTCAACGCACTGTGGTCTTTGGTAAAAGTATGAAAGTGTTTCTTTATTGGAAAAGTCAAAGGTGCACATAGGTCGGGAATATAACTAATGTTTATGAGGGTAAACTGATGATGAACAAAAGCAGTAGTTTTAAAAGATTAATTGCTAATTTGCTTTTAAAGTACCCAAAAAAGCAAAAGTTGGATGACAAGGAACTACTTTTTTGGTTTAATATACACCACTACCTGCTTCGCATTGGGAAAAAAACAGCAG
Pa141_0             CAGCTTTTCAACGCACTGTGGTCTTTGGTAAAAGTATGAAAGTGTTNCTTTATTGGAAAAGTCAAAGGTGCACATAGGTCGGGAATATAACTAATGTTTATGAGGGTAAACTGATGATGAACAAAAGCAGTAGTTTTAAAAGATTAATTGCTAATTTGCTTTTAAAGTACCCAAAAAAGCAAAAGTTGGATGNCAAGGAACTACTTTTTTGGTTTAATATACACCACTACCTGCTTCGCATTGGGAAAAAAACAGCAG
Pa141_1             CAGCTTTTCAACGCACTGTGGTCTTTGGTAAAAGTATGAAAGTGTTNCTTTATTGGAAAAGTCAAAGGTGCACATAGGTCGGGAATATAACTAATGTTTATGAGGGTAAACTGATGATGAACAAAAGCAGTAGTTTTAAAAGATTAATTGCTAATTTGCTTTTAAAGTACCCAAAAAAGCAAAAGTTGGATGNCAAGGAACTACTTTTTTGGTTTAATATACACCACTACCTGCTTCGCATTGGGAAAAAAACAGCAG
Pa143_0             CAGCTTTTCAACGCACTGTGGTCTTTGGTAAAAGTATGAAAGTGTTTCTTTATTGGAAAAGTCAAAGGTGCACATAGGTCGGGAATATAACTAATGTTTATGAGGGTAAACTGATGATGAACAAAAGCAGTAGTTTTAAAAGATTAATTGCTAATTTGCTTTTAAAGTACCCAAAAAAGCAAAAGTTGGATGACAAGGAACTACTTTTTTGGTTTAATATACACCACTACCTGCTTCGCATTGGGAAAAAAACAGCAG
Pa143_1             CAGCTTTTCAACGCACTGTGGTCTTTGGTAAAAGTATGAAAGTGTTTCTTTATTGGAAAAGTCAAAGGTGCACATAGGTCGGGAATATAACTAATGTTTATGAGGGTAAACTGATGATGAACAAAAGCAGTAGTTTTAAAAGATTAATTGCTAATTTGCTTTTAAAGTACCCAAAAAAGCAAAAGTTGGATGACAAGGAACTACTTTTTTGGTTTAATATACACCACTACCTGCTTCGCATTGGGAAAAAAACAGCAG
Pa145_0             CAGCTTTTCAACGCACTGTGGTCTTTGGTAAAAGTATGAAAGTGTTTCTTTATTGGAAAAGTCAAAGGTGCACATAGGTCGGGAATATAACTAATGTTTATGAGGGTAAACTGATGATGAACAAAAGCAGTAGTTTTAAAAGATTAATTGCTAATTTGCTTTTAAAGTACCCAAAAAAGCAAAAGTTGGATGACAAGGAACTACTTTTTTGGTTTAATATACACCACTACCTGCTTCGCATTGGGAAAAAAACAGCAG
Pa145_1             CAGCTTTTCAACGCACTGTGGTCTTTGGTAAAAGTATGAAAGTGTTTCTTTATTGGAAAAGTCAAAGGTGCACATAGGTCGGGAATATAACTAATGTTTATGAGGGTAAACTGATGATGAACAAAAGCAGTAGTTTTAAAAGATTAATTGCTAATTTGCTTTTAAAGTACCCAAAAAAGCAAAAGTTGGATGACAAGGAACTACTTTTTTGGTTTAATATACACCACTACCTGCTTCGCATTGGGAAAAAAACAGCAG
Pa147_0             CAGCTTTTCAACGCACTGTGGTCTTTGGTAAAAGTATGAAAGTGTTTCTTTATTGGAAAAGTCAAAGGTGCACATAGGTCGGGAATATAACTAATGTTTATGAGGGTAAACTGATGATGAACAAAAGCAGTAGTTTTAAAAGATTAATTGCTAATTTGCTTTTAAAGTACCCAAAAAAGCAAAAGTTGGATGACAAGGAACTACTTTTTTGGTTTAATATACACCACTACCTGCTTCGCATTGGGAAAAAAACAGCAG
Pa147_1             CAGCTTTTCAACGCACTGTGGTCTTTGGTAAAAGTATGAAAGTGTTTCTTTATTGGAAAAGTCAAAGGTGCACATAGGTCGGGAATATAACTAATGTTTATGAGGGTAAACTGATGATGAACAAAAGCAGTAGTTTTAAAAGATTAATTGCTAATTTGCTTTTAAAGTACCCAAAAAAGCAAAAGTTGGATGACAAGGAACTACTTTTTTGGTTTAATATACACCACTACCTGCTTCGCATTGGGAAAAAAACAGCAG
Pa147_R_0           CAGCTTTTCAACGCACTGTGGTCTTTGGTAAAAGTATGAAAGTGTTTCTTTATTGGAAAAGTCAAAGGTGCACATAGGTCGGGAATATAACTAATGTTTATGAGGGTAAACTGATGATGAACAAAAGCAGTAGCTTTAAAAGATTAATTGCTAATTTGCTTTTAAAGTACCCAAAAAAGCAAAAGTTGGATGACAAGGAACTACTTTTTTGGTTTAATATACACCACTACCTGCTTCGCATTGGGAAAAAAACAGCAG
Pa147_R_1           CAGCTTTTCAACGCACTGTGGTCTTTGGTAAAAGTATGAAAGTGTTTCTTTATTGGAAAAGTCAAAGGTGCACATAGGTCGGGAATATAACTAATGTTTATGAGGGTAAACTGATGATGAACAAAAGCAGTAGTTTTAAAAGATTAATTGCTAATTTGCTTTTAAAGTACCCAAAAAAGCAAAAGTTGGATGACAAGGAACTACTTTTTTGGTTTAATATACACCACTACCTGCTTCGCATTGGGAAAAAAACAGCAG
Pa154_0             CAGCTTTTCAACGCANTGTGGTCTTTGGTAAAAGTATGAAAGTGTTTCTTTATTGGAAAAGTCAAAGGTGCACATAGGTCGGGAATATAACTAATGTTTATGAGGGTAAACNGATGATGAACAAAAGCAGTAGTTTTAAAAGATTAATTGCTAATTTGCTTTNAAAGTACCCAAAAAAGCAAAAGTTGGATGACAAGGAACTACTTTTTTGGTTTAATATACNCCACTACCTGCTTCGCATTGGGAAAAAAACAGCAG
Pa154_1             CAGCTTTTCAACGCANTGTGGTCTTTGGTAAAAGTATGAAAGTGTTTCTTTATTGGAAAAGTCAAAGGTGCACATAGGTCGGGAATATAACTAATGTTTATGAGGGTAAACNGATGATGAACAAAAGCAGTAGTTTTAAAAGATTAATTGCTAATTTGCTTTNAAAGTACCCAAAAAAGCAAAAGTTGGATGACAAGGAACTACTTTTTTGGTTTAATATACNCCACTACCTGCTTCGCATTGGGAAAAAAACAGCAG
Pa158_0             CAGCTTTTCAACGCACTGTGGTCTTTGGTAAAAGTATGNAAGTGTTTCNTTATTGGAAAAGTCAAAGGTGCACATAGGTCGGGAATATAACTAATGTTTATGAGGGTAAACTGATGATGAACAAAAGCAGTAGTTTTAAAAGATTAATTGCTAATTTGCTTTTAAAGTACCCAAAANAGCAAAAGTTGGATGACAAGGAACTACTTTTTTGGTTTAATATACACCACTACCTGCTTCGCATTGGGAAAAAAACAGCAG
Pa158_1             CAGCTTTTCAACGCACTGTGGTCTTTGGTAAAAGTATGNAAGTGTTTCNTTATTGGAAAAGTCAAAGGTGCACATAGGTCGGGAATATAACTAATGTTTATGAGGGTAAACTGATGATGAACAAAAGCAGTAGTTTTAAAAGATTAATTGCTAATTTGCTTTTAAAGTACCCAAAANAGCAAAAGTTGGATGACAAGGAACTACTTTTTTGGTTTAATATACACCACTACCTGCTTCGCATTGGGAAAAAAACAGCAG
//                           *                 *                                 -         *      *                              * *       *           -   *                   *         *           *              *    -        *          * *                             * -    |1039|
Ck26_0              -AGCTGAGCGAAGATGCTTAACTCTCTCCTCTTCCCCTACTTCTTGAGCTAGCTGGCAGACTTTTGGAATAAATCCTTCCAAGTTGAACATGTAAGACCCATCTGTCTGCAGAACACAAAAGACATATGAGTTAGAGAATGA-TTCTG-TTTTGATGAATAAATGAACAATTACCACTGAGATCAAAGATACTAAACAATCTTTTTATAACTATTGTGGTGTCT-GGCAG
Ck26_1              -AGCTGAGCGAAGATGCTTAACTCTCTCCTCTTCCCCTACTTCTTGAGCTAGCTGGCAGACTTTTGGAATAAATCCTTCCAAGTTGAACATGTAAGACCCATCTGTCTGCAGAACACAAAAGACATATGAGTTAGAGAATGA-TTCTG-TTTTGATGAATAAATGAACAATTACCACTGAGATCAAAGATACTAAACAATCTTTTTATAACTATTGTGGTGTCT-GGCAG
Ck29_0              CAGCTGAGCGAAGATGCTTAACTCTCTCCTCTTCCCCTACTTCTTGAGCTAGCTGGCAGACTTTTGGAATAAATCCTTCCAAGTTGAACATGTAAGACCCATCTGTCTGCAGAACACAAAAGACATATGAGTTAGAGAATGATTTCTG-TTTTGATGAATAAATGAACAATTACCACTGAG-TCAAAGATACTAAACAATCTTTTTATAACTATTGTGGTGTCT-GGCAG
Ck29_1              CAGCTGAGCGAAGATGCTTAACTCTCTCCTCTTCCCCTACTTCTTGAGCTAGCTGGCAGACTTTTGGAATAAATCCTTCCAAGTTGAACATGTAAGACCCATCTGTCTGCAGAACACAAAAGACATATGAGTTAGAGAATGATTTCTG-TTTTGATGAATAAATGAACAATTACCACTGAG-TCAAAGATACTAAACAATCTTTTTATAACTATTGTGGTGTCT-GGCAG
Ck32_0              CAGCTGAGCGAAGATGCTTAACTCTCTCCTCTTCCCCTACTTCTTGAGCTAGCTGGCAGACTTTTGGAATAAATCCTTCCAAGTTGAACATGTAAGACCCATCTGTCTGCAGAACACAAAAGACATATGAGTTAGAGAATGATTNCTG-TTTTGATGAATAAATGAACAATTACCACTGAGNTCAAAGATACTAAACAATCTTTTTATAACTATTGTGGTGTCT-GGCAG
Ck32_1              CAGCTGAGCGAAGATGCTTAACTCTCTCCTCTTCCCCTACTTCTTGAGCTAGCTGGCAGACTTTTGGAATAAATCCTTCCAAGTTGAACATGTAAGACCCATCTGTCTGCAGAACACAAAAGACATATGAGTTAGAGAATGATTNCTG-TTTTGATGAATAAATGAACAATTACCACTGAGNTCAAAGATACTAAACAATCTTTTTATAACTATTGTGGTGTCT-GGCAG
Ck34_0              CAGCTGAGCGAAGATGCTTAACTCTCTCCTCTTCCCCTACTTCTTGAGCTAGCTGGCAGACTTTTGGAATAAATCCTTCCAAGTTGAACATGTAAGACCCATCTGTCTGCAGAACACAAAAGACATATGAGTTAGAGAATGATTTCTG-TTTTGATGAATAAATGAACAATTACCACTGAGATCAAAGATACTAAACAATCTTTTTATAACTATTGTGGTGTCT-GGCAG
Ck34_1              CAGCTGAGCGAAGATGCTTAACTCTCTCCTCTTCCCCTACTTCTTGAGCTAGCTGGCAGACTTTTGGAATAAATCCTTCCAAGTTGAACATGTAAGACCCATCTGTCTGCAGAACACAAAAGACATATGAGTTAGAGAATGATTTCTG-TTTTGATGAATAAATGAACAATTACCACTGAGATCAAAGATACTAAACAATCTTTTTATAACTATTGTGGTGTCT-GGCAG
Ck35_0              CAGCTGAGCGAAGATGCTTAACTCTCTCCTCTTCCCCTACTTCTTGAGCTAGCTGGCAGACTTTTGGAATAAATCCTTCCAAGTTGAACATGTAAGACCCATCTGTCTGCAGAACACAAAAGACATATGAGTTAGAGAATGATTTCTG-TTTTGATGAATAAATGAACAATTACCACTGAGATCAAAGATACTAAACAATCTTTTTATAACTATTGTGGTGTCT-GGCAG
Ck35_1              CAGCTGAGCGAAGATGCTTAACTCTCTCCTCTTCCCCTACTTCTTGAGCTAGCTGGCAGACTTTTGGAATAAATCCTTCCAAGTTGAACATGTAAGACCCATCTGTCTGCAGAACACAAAAGACATATGAGTTAGAGAATGATTTCTG-TTTTGATGAATAAATGAACAATTACCACTGAGATCAAAGATACTAAACAATCTTTTTATAACTATTGTGGTGTCT-GGCAG
Ck36_0              CAGCTGAGCGAAGATGCTTAACTCTCTCCTCTTCCCCTACTTCTTGAGCTAGCTGGCAGACTTTTGGAATAAATCCTTCCAAGTTGAACATGTAAGACCCATCTGTCTGCAGAACACAAAAGACATATGAGTTAGAGAATGA-TTCTG-TTTTGATGAATAAATGAACAATTACCACTGAGATCAAAGATACTAAACAATCTTTTTATAACTATTGTGGTGTCN-GGCAG
Ck36_1              CAGCTGAGCGAAGATGCTTAACTCTCTCCTCTTCCCCTACTTCTTGAGCTAGCTGGCAGACTTTTGGAATAAATCCTTCCAAGTTGAACATGTAAGACCCATCTGTCTGCAGAACACAAAAGACATATGAGTTAGAGAATGA-TTCTG-TTTTGATGAATAAATGAACAATTACCACTGAGATCAAAGATACTAAACAATCTTTTTATAACTATTGTGGTGTCN-GGCAG
Ck49_0              CAGCTGAGCGAAGATGCTTAACTCTCTCCTCTTCCCCTACTTCTTGAGCTAGCTGGCAGACTTTTGGAATAAATCCTTCCAAGTTGAACATGTAAGACCCATCTGTCTGCAGAACACAAAAGACATATGAGTTAGAGAATGATTTCTG-TTTTGATGAATAAATGAACAATTACCACTGAG-TCAAAGATACTAAACAATCTTTTTATAACTATTGTGGTGTCT-GGCAG
Ck49_1              CAGCTGAGCGAAGATGCTTAACTCTCTCCTCTTCCCCTACTTCTTGAGCTAGCTGGCAGACTTTTGGAATAAATCCTTCCAAGTTGAACATGTAAGACCCATCTGTCTGCAGAACACAAAAGACATATGAGTTGGAGAATGATTTCTG-TTTTGATGAATAAATGAACAATTACCACTGAG-TCAAAGATACTAAACAATCTTTTTATAACTATTGTGGTGTCT-GGCAG
Ck50_0              CAGCTGAGCGAAGATGCTTAACTCTCTCCTCTTCCCCTACTTCTTGAGCTAGCTGGCAGACTTTTGGAATAAATCCTTCCAAGTTGAACATGTAAGACCCATCTGTCTGCAGAACACAAAAGACATATGAGTTAGAGAATGATTTCTG-TTTTGATGAATAAATGAACAATTACCACTGAG-TCAAAGATACTAAACAATCTTTTTATAACTATTGTGGTGTCT-GGCAG
Ck50_1              CAGCTGAGCGAAGATGATTAACTCTCTCCTCTTCCCCTACTTCTTGAGCTAGCTGGCAGACTTTTGGAATAAATCCTTCCAAGTTGAACATGTAAGACCCATCTGTCTGCAGAACACAAAAGACATATGAGTTAGAGAATGATTTCTG-TTTTGATGAATAAATGAACAATTACCACTGAG-TCAAAGATACTAAACAATCTTTTTATAACTATTGTGGTGTCT-GGCAG
Ck51_0              CAGCTGAGCGAAGATGCTTAACTCTCTCCTCTTCCCCTACTTCTTGAGCTAGCTGGCAGACTTTTGGAATAAATCCTTCCAAGTTGAACATGTAAGACCCATCTGTCTGCAGAACACAAAAGACATATGAGTTAGAGAATGATTTCTG-TTTTGATGAATAAATGAACAATTACCACTGAG-TCAAAGATACTAAACAATCTTTTTATAACTATTGTGGTGTCT-GGCAG
Ck51_1              CAGCTGAGCGAAGATGCTTAACTCTCTCCTCTTCCCCTACTTCTTGAGCTAGCTGGCAGACTTTTGGAATAAATCCTTCCAAGTTGAACATGTAAGACCCATCTGTCTGCAGAACACAAAAGACATATGAGTTGGAGAATGATTTCTG-TTTTGATGAATAAATGAACAATTACCACTGAG-TCAAAGATACTAAACAATCTTTTTATAACTATTGTGGTGTCT-GGCAG
Ck54_0              CAGCTGAGCGAAGATGCTTAACTCTCTCCTCTTCCCCTACTTCTTGAGCTAGCTGGCAGACTTTTGGAATAAATCCTTCCAAGTTGAACATGTAAGACCCATCTGTCTGCAGAACACAAAAGACATATGAGTTAGAGAATGATTTCTG-TTTTGATGAATAAATGAACAATTACCACTGAG-TCAAAGATACTAAACAATCTTTTTATAACTATTGTGGTGTCT-GGCA-
Ck54_1              CAGCTGAGCGAAGATGCTTAACTCTCTCCTCTTCCCCTACTTCTTGAGCTAGCTGGCAGACTTTTGGAATAAATCCTTCCAAGTTGAACATGTAAGACCCATCTGTCTGCAGAACACAAAAGACATATGAGTTAGAGAATGATTTCTG-TTTTGATGAATAAATGAACAATTACCACTGAG-TCAAAGATACTAAACAATCTTTTTATAACTATTGTGGTGTCT-GGCA-
Ck54_R_0            CAGCTGAGCGAAGATGCTTAACTCTCTCCTCTTCCCCTACTTCTTGAGCTAGCTGGCAGACTTTTGGAATAAATCCTTCCAAGTTGAACATGTAAGACCCATCTGTCTGCAGAACACAAAAGACATATGAGTTAGAGAATGATTTCTG-TTTTGATGAATAAATGAACAATTACCACTGAG-TCAAAGATACTAAACAATCTTTTTATAACTATTGTGGTGTCT-GGCAG
Ck54_R_1            CAGCTGAGCGAAGATGCTTAACTCTCTCCTCTTCCCCTACTTCTTGAGCTAGCTGGCAGACTTTTGGAATAAATCCTTCCAAGTTGAACATGTAAGACCCATCTGTCTGCAGAACACAAAAGACATATGAGTTAGAGAATGATTTCTG-TTTTGATGAATAAATGAACAATTACCACTGAG-TCAAAGATACTAAACAATCTTTTTATAACTATTGTGGTGTCT-GGCAG
Ck56_0              CAGCTGAGCGAAGATGCTTAACTCTCTCCTCTTCCCCTACTTCTTGAGCTAGCTGGCAGACTTTTGGAATAAATCCTTCCAAGTTGAACATGTAAGACCCATCTGTCTGCAGAACACAAAAGACATATGAGTTAGAGAATGATTTCTG-TTTTGATGAATAAATGAACAATTACCACTGAG-TCAAAGATACTAAACAATCTTTTTATAACTATTGTGGTGTCT-GGCAG
Ck56_1              CAGCTGAGCGAAGATGCTTAACTCTCTCCTCTTCCCCTACTTCTTGAGCTAGCTGGCAGACTTTTGGAATAAATCCTTCCAAGTTGAACATGTAAGACCCATCTGTCTGCAGAACACAAAAGACATATGAGTTGGAGAATGATTTCTG-TTTTGATGAATAAATGAACAATTACCACTGAG-TCAAAGATACTAAACAATCTTTTTATAACTATTGTGGTGTCT-GGCAG
Pa140_0             CAGCTGAGCGAAGATGCTTAACTCTCTCCTCTTCCCCTACTTCTTGAGCTAGCTGGCAGACTTTTGGAATAAATCCTTCCAAGTTGAACATGTAAGACCCATCTGTCTGCAGAACACAAAAGACGTATGAGTTAGAGAAAGATTTCTGTTTTTGATGAATAGATGAACAATTACCACTGAGATCAAAGATACTAAACCATCTTTTAATAACTATTGTGGTGTTTGGGCAG
Pa140_1             CAGCTGAGCGAAGATGCTTAACTCTCTCCTCTTCCCCTACTTCTTGAGCTAGCTGGCAGACTTTTGGAATAAATCCTTCCAAGTTGAACATGTAAGACCCATCTGTCTGCAGAACACAAAAGACGTATGAGTTAGAGAAAGATTTCTGTTTTTGATGAATAGATGAACAATTACCACTGAGATCAAAGATACTAAACCATCTTTTAATAACTATTGTGGTGTTTGGGCAG
Pa141_0             CAGCTGAGCGAAGATGCTTAACTCTCTCCTCTTCCCCTACTTCTTGAGCTAGCTGGCAGACTTTTGGAATAAATCCTTCCAAGTTGAACATGTAAGACCCATCTGTCTGCAGAACACAAAAGACGTATGAGTTAGAGAAAGATTTCTGTTTTTGATGAATAGATGAACAATTACCACTGAGATCAAAGATACTAAACCATCTTTTAATAACTATTGTGGTGTTTGGGCAG
Pa141_1             CAGCTGAGCGAAGATGCTTAACTCTCTCCTCTTCCCCTACTTCTTGAGCTAGCTGGCAGACTTTTGGAATAAATCCTTCCAAGTTGAACGTGTAAGACCCATCTGTCTGCAGAACACAAAAGACGTATGAGTTAGAGAAAGATTTCTGTTTTTGATGAATAGATGAACAATTACCACTGAGATCAAAGATACTAAACCATCTTTTAATAACTATTGTGGTGTTTGGGCAG
Pa143_0             CAGCTGAGCGAAGATGCTTAACTCTCTCCTCTTCCCCTACTTCTTGAGCTAGCTGGCAGACTTTTGGAATAAATCCTTCCAAGTTGAACATGTAAGACCCATCTGTCTGCAGAACACAAAAGACGTATGAGTTAGAGAAAGATTTCTGTTTTTGATGAATAGATGAACAATTACCACTGAGATCAAAGATACTAAACCATCTTTTAATAACTATTGTGGTGTTTGGGCAG
Pa143_1             CAGCTGAGCGAAGATGCTTAACTCTCTCCTCTTCCCCTACTTCTTGAGCTAGCTGGCAGACTTTTGGAATAAATCCTTCCAAGTTGAACATGTAAGACCCATCTGTCTGCAGAACACAAAAGACGTATGAGTTAGAGAAAGATTTCTGTTTTTGATGAATAGATGAACAATTACCACTGAGATCAAAGATACTAAACCATCTTTTAATAACTATTGTGGTGTTTGGGCAG
Pa145_0             CAGCTGAGCGAAGATGCTTAACTCTCTCCTCTTCCCCTACTTCTTGAGCTAGCTGGCAGACTTTTGGAATAAATCCTTCCAAGTTGAACATGTAAGACCCATCTGTCTGCAGAACACAAAAGACGTATGAGTTAGAGAAAGATTTCTGTTTTTGATGAATAGATGAACAATTACCACTGAGATCAAAGATACTAAACCATCTTTTAATAACTATTGTGGTGTTTGGGCAG
Pa145_1             CAGCTGAGCGAAGATGCTTAACTCTCTCCTCTTCCCCTACTTCTTGAGCTAGCTGGCAGACTTTTGGAATAAATCCTTCCAAGTTGAACATGTAAGACCCATCTGTCTGCAGAACACAAAAGACGTATGAGTTAGAGAAAGATTTCTGTTTTTGATGAATAGATGAACAATTACCACTGAGATCAAAGATACTAAACCATCTTTTAATAACTATTGTGGTGTTTGGGCAG
Pa147_0             CAGCTGAGCGAAGATGCTTAACTCTCTCCTCTTCCCCTACTTCTTGAGCTAGCTGGCAGACTTTTGGAATAAATCCTTCCAAGTTGAACATGTAAGACCCATCTGTCTGCAGAACACAAAAGACGTATGAGTTAGAGAAAGATTTCTGTTTTTGATGAATAGATGAACAATTACCACTGAGATCAAAGATACTAAACCATCTTTTAATAACTATTGTGGTGTTTGGGCAG
Pa147_1             CAGCTGAGCGAAGATGCTTAACTCTCTCCTCTTCCCCTACTTCTTGAGCTAGCTGGCAGACTTTTGGAATAAATCCTTCCAAGTTGAACATGTAAGACCCATCTGTCTGCAGAACACAAAAGACGTATGAGTTAGAGAAAGATTTCTGTTTTTGATGAATAGATGAACAATTACCACTGAGATCAAAGATACTAAACCATCTTTTAATAACTATTGTGGTGTTTGGGCAG
Pa147_R_0           -AGCTGAGCGAAGATGCTTAACTCTCTCCTCTTCCCCTACTTCTTGAGCTAGCTGGCAGACTTTTGGAATAAATCCTTCCAAGTTGAACATGTAAGACCCATCTGTCTGCAGAACACAAAAGACGTATGAGTTAGAGAAAGATTTCTGTTTTTGATGAATAGATGAACAATTACCACTGAGATCAAAGATACTAAACCATCTTTTAATAACTATTGTGGTGTTTGGGCAG
Pa147_R_1           -AGCTGAGCGAAGATGCTTAACTCTCTCCTCTTCCCCTACTTCTTGAGCTAGCTGGCAGACTTTTGGAATAAATCCTTCCAAGTTGAACATGTAAGACCCATCTGTCTGCAGAACACAAAAGACGTATGAGTTAGAGAAAGATTTCTGTTTTTGATGAATAGATGAACAATTACCACTGAGATCAAAGATACTAAACCATCTTTTAATAACTATTGTGGTGTTTGGGCAG
Pa154_0             CAGCTGAGCGAAGATGCTTAACTCTCTCCTCTTCCCCTACTTCTTGAGCTAGCTGGCAGACTTTTGGAATAAATCCTTCCAAGTTGAACATGTAAGACCCATCTGTCTGCAGAACACAAAAGACGTATGAGTTAGAGAAAGATTTCTGTTTTTGATGAATAGATGAACAATTACCACTGAGATCAAAGATACTAAACCATCTTTTAATAACTATTGTGGTGTTTGGGCAG
Pa154_1             CAGCTGAGCGAAGATGCTTAACTCTCTCCTCTTCCCCTACTTCTTGAGCTAGCTGGCAGACTTTTGGAATAAATCCTTCCAAGTTGAACATGTAAGACCCATCTGTCTGCAGAACACAAAAGACGTATGAGTTAGAGAAAGATTTCTGTTTTTGATGAATAGATGAACAATTACCACTGAGATCAAAGATACTAAACCATCTTTTAATAACTATTGTGGTGTTTGGGCAG
Pa158_0             CAGCTGAGCGAAGATGCTTAACTCTCTCCTCTTCCCCTACTTCTTGAGCTAGCTGGCAGACTTTTGGAATAAATCCTTCCAAGTTGAACATGTAAGACCCATCTGTCTGCAGAACACAAAAGACGTATGAGTTAGAGAAAGATTTCTGTTTTTGATGAATAGATGAACAATTACCACTGAGATCAAAGATACTAAACCATCTTTTAATAACTATTGTGGTGTTTGGGCAG
Pa158_1             CAGCTGAGCGAAGATGCTTAACTCTCTCCTCTTCCCCTACTTCTTGAGCTAGCTGGCAGACTTTTGGAATAAATCCTTCCAAGTTGAACATGTAAGACCCATCTGTCTGCAGAACACAAAAGACGTATGAGTTAGAGAAAGATTTCTGTTTTTGATGAATAGATGAACAATTACCACTGAGATCAAAGATACTAAACCATCTTTTAATAACTATTGTGGTGTTTGGGCAG
//                                -                                                                        -                                  *        *     *                     *                                   *       *                *       |1040|
Ck32_0              CTGCTGATTCAAATGAAAGAGAGAGAAATGAGAGGCCGAACCCTGTGGTTCGCTCTTTATTCCAAGACAACGTCTCTTCTTTGCCANCANAGGTNGATGTATCTGCTCCTAGCAG-------------------------------------------------------------------------------------
Ck32_1              CTGCTGATTCAAATGAAAGAGAGAGAAATGAGAGGCCGAACCCTGTGGTTCGCTCTTTATTCCAAGACAACGTCTCTTCTTTGCCANCANAGGTNGATGTATCTGCTCCTAGCAG-------------------------------------------------------------------------------------
Mg59_0              CTGCTGATTCAAATGAAAGAGAGAGAAATGAGAGNCCGAACCCTGTGGTTCGCTCTTTATTCNAAGACAACGTCTCTTCTTTGCCAACAGAAGTCGATGTATCTGCTCCTAGCAG-------------------------------------------------------------------------------------
Mg59_1              CTGCTGATTCAAATGAAAGAGAGAGAAATGAGAGNCCGAACCCTGTGGTTCGCTCTTTATTCNAAGACAACGTCTCTTCTTTGCCAACAGAAGTCGATGTATCTGCTCCTAGCAG-------------------------------------------------------------------------------------
Pa140_0             CTGCTGATTCAAATGAAAGAGAGAGAAATGAGAGGCCGAACCCTGTGGTTCGCTCTTTATTTCAAGACGACGTCTCTTCTTTGCCAACAGAA---GATGTATCTGCTCCTAGCAGTAGTTCAGGTCGGCAGATCCAGACTTCTGGTGAGAAGTTTGTTTTGGAGAATGAGGTGATTGTGAATGAATTTCTCCATGAGCAG
Pa140_1             CTGCTGATTCAAATGAAAGAGAGAGAAATGAGAGGCCGAACCCTGTGGTTCGCTCTTTATTTCAAGACGACGTCTCTTCTTTGCCAACAGAA---GATGTATCTGCTCCTAGCAGTAGTTCAGGTCGGCAGATCCAGACTTCTGGTGAGAAGTTTGTTTTGGAGAATGAGGTGATTGTGAATGAATTTCTCCATGAGCAG
Pa141_0             CTGCTGATTCAAATGAAAGAGAGAGAAATGAGAGGCCGAACCCTGTGGTTCGCTCTTTATTTCAAGACGACGTCTCTTCTTTGCCAACAGAA---GATGTATCTGCTCCTAGCAGTAGTTCAGGTCGGCAGATCCAGACTTCTGGTGAGAAGTTTGTTTTGGAGAATGAGGTGATTGTGAATGAATTTCTCCATGAGCAG
Pa141_1             CTGCTGATTCAAATGAAAGAGAGAGAAATGAGAGGCCGAACCCTGTGGTTCGCTCTTTATTTCAAGACGACGTCTCTTCTTTGCCAACAGAA---GATGTATCTGCTCCTAGCAGTAGTTCAGGTCGGCAGATCCAGACTTCTGGTGAGAAGTTTGTTTTGGAGAATGAGGTGATTGTGAATGAATTTCTCCATGAGCAG
Pa143_0             CTGCTGATTCAAATGAAAGAGAGAGAAATGAGAGGCCGAACCCTGTGGTTCGCTCTTTATTCCAAGACGACGTCTCTTCTTTGCCAACAGAA---GATGTATCTGCTCCTAACAGTAGTTCAGGTCGGCAGATCCAGACTTCTGGTGAGAAGTTTGTTTTGGAGAATGAGGTGATTGTGAATGAATTTCTCCATGAGCAG
Pa143_1             CTGCTGATTCAAATGAAAGAGAGAGAAATGAGAGGCCGAACCCTGTGGTTCGCTCTTTATTTCAAGACGACGTCTCTTCTTTGCCAACAGAA---GATGTATCTGCTCCTAGCAGTAGTTCAGGTCGGCAGATCCAGACTTCTGGTGAGAAGTTTGTTTTGGAGAATGAGGTGATTGTGAATGAATTTCTCCATGAGCAG
Pa145_0             CTGCTGATTCAAATGAAAGAGAGAGAAATGAGAGGCCGAACCCTGTGGTTCGCTCTTTATTCCAAGACGACGTCTCTTCTTTGCCAACAGAA---GATGTATCTGCTCCTAGCAGTAGTTCAGGTCGGCAGATCCAGACTTCTGGTGAGAAGTTTGTTTTGGAGAATGAGGTGATTGTGAATGAATTTCTCCATGAGCAG
Pa145_1             CTGCTGATTCAAATGAAAGAGAGAGAAATGAGAGGCCGAACCCTGTGGTTCGCTCTTTATTTCAAGACGACGTCTCTTCTTTGCCAACAGAA---GATGTATCTGCTCCTAGCAGTAGTTCAGGTCGGCAGATCCAGACTTCTGGTGAGAAGTTTGTTTTGGAGAATGAGGTGATTGTGAATGAATTTCTCCATGAGCAG
Pa147_0             CTGCTGATTCAAATGAAAGAGAGAGAAATGAGAGGCCGAACCCTGTGGTTCGCTCTTTATTCCAAGACGACGTCTCTTCTTTGCCAACAGAA---GATGTATCTGCTCCTAACAGTAGTTCAGGTCGGCAGATCCAGACTTCTGGTGAGAAGTTTGTTTTGGAGAATGAGGTGATTGTGAATGAATTTCTCCATGAGCAG
Pa147_1             CTGCTGATTCAAATGAAAGAGAGAGAAATGAGAGGCCGAACCCTGTGGTTCGCTCTTTATTCCAAGACGACGTCTCTTCTTTGCCAACAGAA---GATGTATCTGCTCCTAGCAGTAGTTCAGGTCGGCAGATCCAGACTTCTGGTGAGAAGTTTGTTTTGGAGAATGAGGTGATTGTGAATGAATTTCTCCATGAGCAG
Pa147_R_0           -TGCTGATTCAAATGAAAGAGAGAGAAATGAGAGGCCGAACCCTGTGGTTCGCTCTTTATTCCAAGACGACGTCTCTTCTTTGCCAACAGAA---GATGTATCTGCTCCTAACAGTAGTTCAGGTCGGCAGATCCAGACTTCTGGTGAGAAGTTTGTTTTGGAGAATGAGGTGATTGTGAATGAATTTCTCCATGAGCAG
Pa147_R_1           -TGCTGATTCAAATGAAAGAGAGAGAAATGAGAGGCCGAACCCTGTGGTTCGCTCTTTATTCCAAGACGACGTCTCTTCTTTGCCAACAGAA---GATGTATCTGCTCCTAGCAGTAGTTCAGGTCGGCAGATCCAGACTTCTGGTGAGAAGTTTGTTTTGGAGAATGAGGTGATTGTGAATGAATTTCTCCATGAGCAG
Pa154_0             CTGCTGATTCAAATGAAAGAGAGAGAAATGAGAGGCCGAACCCTGTGGTTCGCTCTTTATTCCAAGACGACGTCTCTTCTTTGCCAACAGAA---GATGTATCTGCTCCTAGCAGTAGTTCAGGTCGGCAGATCCAGACTTCTGGTGAGAAGTTTGTTTTGGAGAATGAGGTGATTGTGAATGAATTTCTCCATGAGCAG
Pa154_1             CTGCTGATTCAAATGAAAGAGAGAGAAATGAGAGGCCGAACCCTGTGGTTCGCTCTTTATTCCAAGACGACGTCTCTTCTTTGCCAACAGAA---GATGTATCTGCTCCTAGCAGTAGTTCAGGTCGGCAGATCCAGACTTCTGGTGAGAAGTTTGTTTTGGAGAATGAGGTGATTGTGAATGAATTTCTCCATGAGCAG
Pa158_0             CTGCTGATTCAAATGAAAGAGAGAGAAATGAGAGGCCGAACCCTGTGGTTCGCTCTTTATTCCAAGACGACGTCTCTTCTTTGCCAACAGAA---GATGTATCTGCTCCTAGCAGTAGTTCAGGTCGGCAGATCCAGACTTCTGGTGAGAAGTTTGTTTTGGAGAATGAGGTGATTGTGAATGAATTTCTCCATGAGCAG
Pa158_1             CTGCTGATTCAAATGAAAGAGAGAGAAATGAGAGGCCGAACCCTGTGGTTCGCTCTTTATTCCAAGACGACGTCTCTTCTTTGCCAACAGAA---GATGTATCTGCTCCTAGCAGTAGTTCAGGTCGGCAGATCCAGACTTCTGGTGAGAAGTTTGTTTTGGAGAATGAGGTGATTGTGAATGAATTTCTCCATGAGCAG
//                                                                             *      *                      -                   *                                                                                        |1041|
Ck94_0              CAGCGGTGGCTAATGCTTCAGTAGCAGAGCGTGTCATAGAGCCTACTCTTGTGATGCTTGAGGT---AAGGACAAAAATTTGTATAAGATTTCTGTTGCATAAAGTATTAAACTGAAGCTATAACAAACACCTATCATTAACAGA--TCTTAGTGTAACTGTGATTTTTAACATGTGCTG
Ck94_1              CAGGGGTGGCTAATGCTTCAGTAGCAGAGCGTGTCATAGAGCCTACTCTTGTGATGCTTGAGGT---AAGGACAAAAATTTGTATAGGATTTCTGTTGTATAAAGTATTAAACTGAAGCTATAACAAACATCTATCATTAATAGA--TCTTAGTGTAACTGTGATTTTTAACATGTGCTG
Ck98_0              CAGCGGTGGCTAATGCTTCAGTAGCAGAGCGTGTCATAGAGCCTACTCTTGTGATGCTTGAGGT---AAGGACAAAAATTTGTATAGGATTTCTGTTGTATAAAGTATTAAACTGAAGCTATAACAAACACCTATCATTAACAGA--TCTTAGTGTAACTGTGATTTTTAACATGTGCTG
Ck98_1              CAGCGGTGGCTAATGCTTCAGTAGCAGAGCGTGTCATAGAGCCTACTCTTGTGATGCTTGAGGT---AAGGACAAAAATTTGTATAGGATTTCTGTTGTATAAAGTATTAAACTGAAGCTATAACAAACACCTATCATTAACAGA--TCTTAGTGTAACTGTGATTTTTAACATGTGCTG
Pa140_0             CAGCGGTGGCTAATGCCTCGGTAGCAGAGCGTGTCATAGAGCCTACTCTCGTGATGCTTGAGGTAACAAGGACAACAATTCGTATAAGATTTCTGTTGCATAAAGTATTAAACTGAAGCTATAATAAACACCTTTCATTAACAGATCTCTTAGTGTAGCTGTGTTTTTTAACATCTGCTG
Pa140_1             CAGCGGTGGCTAATGCCTCGGTAGCAGAGCGTGTCATAGAGCCTACTCTCGTGATGCTTGAGGTAACAAGGACAACAATTCGTATAAGATTTCTGTTGCATAAAGTATTAAACTGAAGCTATAATAAACACCTTTCATTAACAGATCTCTTAGTGTAGCTGTGTTTTTTAACATCTGCTG
Pa141_0             CAGCGGTGGCTAATGCCTCGGTAGCAGAGCGTGTCATAGAGCCTACTCTCGTGATGCTTGAGGTAACAAGGACAACAATTCGTATAAGATTTCTGTTGCATAAAGTATTAAACTGAAGCTATAATAAACACCTTTCATTAACAGATCTCTTAGTGTAGCTGTGTTTTTTAACATCTGCT-
Pa141_1             CAGCGGTGGCTAATGCCTCGGTAGCAGAGCGTGTCATAGAGCCTACTCTCGTGATGCTTGAGGTAACAAGGACAACAATTCGTATAAGATTTCTGTTGCATAAAGTATTAAACTGAAGCTATAATAAACACCTTTCATTAACAGATCTCTTAGTGTAGCTGTGTTTTTTAACATCTGCT-
Pa143_0             CAGCGGTGGCTAATGCCTCGGTAGCAGAGCGTGTCATAGAGCCTACTCTCGTGATGCTTGAGGTAACAAGGACAACAATTCGTATAAGATTTCTGTTGCATAAAGTATTAAACTGAAGCTATAATAAACACCTTTCATTAACAGATCTCTTAGTGTAGCTGTGTTTTTTAACATCTGCTG
Pa143_1             CAGCGGTGGCTAATGCCTCGGTAGCAGAGCGTGTCATAGAGCCTACTCTCGTGATGCTTGAGGTAACAAGGACAACAATTCGTATAAGATTTCTGTTGCATAAAGTATTAAACTGAAGCTATAATAAACACCTTTCATTAACAGATCTCTTAGTGTAGCTGTGTTTTTTAACATCTGCTG
Pa145_0             CAGCGGTGGCTAATGCCTCGGTAGCAGAGCGTGTCATAGAGCCTACTCTCGTGATGCTTGAGGTAACAAGGACAACAATTCGTATAAGATTTCTGTTGCATAAAGTATTAAACTGAAGCTATAATAAACACCTTTCATTAACAGATCTCTTAGTGTAGCTGTGTTTTTTAACATCTGCTG
Pa145_1             CAGCGGTGGCTAATGCCTCGGTAGCAGAGCGTGTCATAGAGCCTACTCTCGTGATGCTTGAGGTAACAAGGACAACAATTCGTATAAGATTTCTGTTGCATAAAGTATTAAACTGAAGCTATAATAAACACCTTTCATTAACAGATCTCTTAGTGTAGCTGTGTTTTTTAACATCTGCTG
Pa147_0             CAGCGGTGGCTAATGCCTCGGTAGCAGAGCGTGTCATAGAGCCTACTCTCGTGATGCTTGAGGTAACAAGGACAACAATTCGTATAAGATTTCTGTTGCATAAAGTATTAAACTGAAGCTATAATAAACACCTTTCATTAACAGATCTCTTAGTGTAGCTGTGTTTTTTAACATCTGCTG
Pa147_1             CAGCGGTGGCTAATGCCTCGGTAGCAGAGCGTGTCATAGAGCCTACTCTCGTGATGCTTGAGGTAACAAGGACAACAATTCGTATAAGATTTCTGTTGCATAAAGTATTAAACTGAAGCTATAATAAACACCTTTCATTAACAGATCTCTTAGTGTAGCTGTGTTTTTTAACATCTGCTG
Pa147_R_0           CAGCGGTGGCTAATGCCTCGGTAGCAGAGCGTGTCATAGAGCCTACTCTCGTGATGCTTGAGGTAACAAGGACAACAATTCGTATAAGATTTCTGTTGCATAAAGTATTAAACTGAAGCTATAATAAACACCTTTCATTAACAGATCTCTTAGTGTAGCTGTGTTTTTTAACATCTGCTG
Pa147_R_1           CAGCGGTGGCTAATGCCTCGGTAGCAGAGCGTGTCATAGAGCCTACTCTCGTGATGCTTGAGGTAACAAGGACAACAATTCGTATAAGATTTCTGTTGCATAAAGTATTAAACTGAAGCTATAATAAACACCTTTCATTAACAGATCTCTTAGTGTAGCTGTGTTTTTTAACATCTGCTG
Pa154_0             CAGCGGTGGCTAATGCCTCGGTAGCAGAGCGTGTCATAGAGCCTACTCTCGTGATGCTTGAGGTAACAAGGACAACAATTCGTATAAGATTTCTGTTGCATAAAGTATTAAACTGAAGCTATAATAAACACCTTTCATTAACAGATCTCTTAGTGTAGCTGTGTTTTTTAACATCTGCTG
Pa154_1             CAGCGGTGGCTAATGCCTCGGTAGCAGAGCGTGTCATAGAGCCTACTCTCGTGATGCTTGAGGTAACAAGGACAACAATTCGTATAAGATTTCTGTTGCATAAAGTATTAAACTGAAGCTATAATAAACACCTTTCATTAACAGATCTCTTAGTGTAGCTGTGTTTTTTAACATCTGCTG
Pa158_0             CAGCGGTGGCTAATGCCTCGGTAGCAGAGCGTGTCATAGAGCCTACTCTCGTGATGCTTGAGGTAACAAGGACAACAATTCGTATAAGATTTCTGTTGCATAAAGTATTAAACTGAAGCTATAATAAACACCTTTCATTAACAGATCTCTTAGTGTAGCTGTGTTTTTTAACATCTGCTG
Pa158_1             CAGCGGTGGCTAATGCCTCGGTAGCAGAGCGTGTCATAGAGCCTACTCTCGTGATGCTTGAGGTAACAAGGACAACAATTCGTATAAGATTTCTGTTGCATAAAGTATTAAACTGAAGCTATAATAAACACCTTTCATTAACAGATCTCTTAGTGTAGCTGTGTTTTTTAACATCTGCTG
//                   -            *  *                             *                         *    *     *           *                         *     -  *       -               *     *          *     |1042|
Mg37_0              AAATAAACAA-CCCTGAAATATATTACGAATCAAACATGTAACTATTTGTTTTGTACCTATAAAAGGCATTGGCATTCCTATAAATGGGGCCTTGAGGTACATAGNCCGGGTCTTCANGTGTTGATGACATGTTTTTATTTTGGGCAG
Mg37_1              AAATAAACAA-CCCTGAAATATATTACGAATCAAACATGTAACTATTTGTTTTGTACCTATAAAAGGCATTGGCATTCCTATAAATGGGGCCTTGAGGTACATAGNCCGGGTCTTCANGTGTTGATGACATGTTTTTATTTTGGGCAG
Mg38_0              AAATAAACAA-CCCTGAAATATATTACGAATCAAACATGTAACTATTTGTTTTGTACNTATAAAAGGCATTGGCATTCCTATAAATGGGGCCTTGAGGTACATAGTCCGGGTCTTCATGTGTTGATGACATGTTTTTATTTTGGGCAG
Mg38_1              AAATAAACAA-CCCTGAAATATATTACGAATCAAACATGTAACTATTTGTTTTGTACNTATAAAAGGCATTGGCATTCCTATAAATGGGGCCTTGAGGTACATAGTCCGGGTCTTCATGTGTTGATGACATGTTTTTATTTTGGGCAG
Mg39_0              AAATAAACAA-CCCTGAAATATATTACGAATCAAACATGTAACTATTTGTTTTGTACCTATAAAAGGCATTGGCATTCCTATAAATGGGGCCTTGAGGTACATAGNCCGGGTCTTCATGTGTTGATGACATGTTTTTATTTTGGGCAG
Mg39_1              AAATAAACAA-CCCTGAAATATATTACGAATCAAACATGTAACTATTTGTTTTGTACCTATAAAAGGCATTGGCATTCCTATAAATGGGGCCTTGAGGTACATAGNCCGGGTCTTCATGTGTTGATGACATGTTTTTATTTTGGGCAG
Mg59_0              AAATAAACAA-CCCTGAAATATATTACGAATCAAACATGTAACTATTTGTTTTGTACCTATANAAGGCATTGGCATTCCTATAAATGGGNCCTTGAGGTACATAGTCCGGGTCTTCATGTGTTNATGACATGTTTTTATTTTGGGCAG
Mg59_1              AAATAAACAA-CCCTGAAATATATTACGAATCAAACATGTAACTATTTGTTTTGTACCTATANAAGGCATTGGCATTCCTATAAATGGGNCCTTGAGGTACATAGTCCGGGTCTTCATGTGTTNATGACATGTTTTTATTTTGGGCAG
Mg64_0              AAATAAACAA-CCCTGAAATATATTACGAATCAAACATGTAACTATTTGTTTTGTACCTATAAAAGGCATTGGCATTCCTATAAATGGGGCCTTGAGGTACATAGTCCGGGTCTTCATGTGTTGATGACNTGTTTTTATTTTGGGCAG
Mg64_1              AAATAAACAA-CCCTGAAATATATTACGAATCAAACATGTAACTATTTGTTTTGTACCTATAAAAGGCATTGGCATTCCTATAAATGGGGCCTTGAGGTACATAGTCCGGGTCTTCATGTGTTGATGACNTGTTTTTATTTTGGGCAG
Mg72_0              AAATAAACAA-CCCTGAAATATATTACGAATCAAACATGTAACTATTTGTTTTGTACCTATNAAAGGCATTGGCATTCCTATAAATGGGGCCTTGAGGTACATAGTCCGGGTCTTCATGTGTTGATGACATGTTTTTATTTTGGGCAG
Mg72_1              AAATAAACAA-CCCTGAAATATATTACGAATCAAACATGTAACTATTTGTTTTGTACCTATNAAAGGCATTGGCATTCCTATAAATGGGGCCTTGAGGTACATAGTCCGGGTCTTCATGTGTTGATGACATGTTTTTATTTTGGGCAG
Mg77_0              AAATAAACAA-CCCTGNAATATATTACGAATCAAACATGTAACTATTTGTTTTGTACCTATAAAAGGCATTGGCATTCCTATAAATGGGGCCTTGAGGTACATAGTCCGGGTCTTCATGTGTTGATGACATGTTTTTATTTTGGGCAG
Mg77_1              AAATAAACAA-CCCTGNAATATATTACGAATCAAACATGTAACTATTTGTTTTGTACCTATAAAAGGCATTGGCATTCCTATAAATGGGGCCTTGAGGTACATAGTCCGGGTCTTCATGTGTTGATGACATGTTTTTATTTTGGGCAG
Mg79_0              AAATAAACAA-CCCTGAAATATATTACGAATCAAACATGTAACTATTTGTTTTGTACCTATAAAAGGCATTGGCATTCCTATAAATGNGGCCTTGAGGTACATAGTCCGGGTCTTCATGTGTTGATGACATGTTTTTATTTTGGGCAG
Mg79_1              AAATAAACAA-CCCTGAAATATATTACGAATCAAACATGTAACTATTTGTTTTGTACCTATAAAAGGCATTGGCATTCCTATAAATGNGGCCTTGAGGTACATAGTCCGGGTCTTCATGTGTTGATGACATGTTTTTATTTTGGGCAG
Pa141_0             AAATAAAAAACCCCTGATATATATTACGAATCAAACATGTAACTATTTGTTTTGTACCTATGAAAGGCATTGGCATTCCTATAAATGGGGCCTTGAGGTAAATAGTCCGGGTCTTCATGTGTTGATGACATGTTTCTATTTTGGGCAG
Pa141_1             AAATAAAAAAACCCTGATATATATTACGAATCAAACATGTAACTATTTGTTTTGTACCTATGAAAGGCATTGGCATTCCTATAAATGGGGCCTTGAGGTAAATAGTCCGGGTCTTCATGTGTTGATGACATGTTTCTATTTTGGGCAG
Pa147_0             AAATAAAAAACCCCTGNTATATATTACGAATCAAACATGTAACCATTTGTTTTGTACCTATGAAAGGCATTGGCATTCCTATAAATGGGGCCTTGAGGTAAATAGTCCGGGTCTTCATGTGTTGATGACANGTTTCTATTTTGGGCAG
Pa147_1             AAATAAAAAACCCCTGNTATATATTACGAATCAAACATGTAACTATTTGTTTTGTACCTATGAAAGGCATTGGCATTCCTATAAATGGGGCCTTGAGGTAAATAGTCCGGGTCTTCATGTGTTGATGACANGTTTCTATTTTGGGCAG
Pa147_R_0           AAATAAAAAACCCCTGATATATATTACGAATCAAACATGTAACNATTTGTTTTGTACCTATGAAAGGCATTGGCATTCCTATAAATGGGGCCTTGAGGTNAATAGTCCGGGTCTTCATGTGTTGATGACATGTTTCTATTTTGGGCAG
Pa147_R_1           AAATAAAAAACCCCTGATATATATTACGAATCAAACATGTAACNATTTGTTTTGTACCTATGAAAGGCATTGGCATTCCTATAAATGGGGCCTTGAGGTNAATAGTCCGGGTCTTCATGTGTTGATGACATGTTTCTATTTTGGGCAG
//                       *  -      *                         -                 *                                      *                                  *            |1043|
CaUTC00138833_0     CTGCTTGAATCTGAATGATGTTTTAACTTTGACTTTTGAGGTTTAGGTCTTATTGATTTGACTTCCCTTCCTCATGTTGAATTCTGTTCCTCATGTTGCTG
CaUTC00138833_1     CTGCTTGAATCTGAATGATGTTTTAACTTTGACTTGTGAGGTTTAGGTCTTATTGATTTGACTTCCCTTCCTCATGTTGAATTCTGTTCCTCATGTTGCTG
Ck1_0               CTGCTTGAATCTGAATGATGTTTTAACTTTGACTTGGGAGATTTAGGTCTTATTGATTTGACTTCCCTTCCTCATGTTGAATTCTGTTCCTCATGTTGCTG
Ck1_1               CTGCTTGAATCTGAATGATGTTTTAACTTTGACTTGGGAGATTTAGGTCTTATTGATTTGACTTCCCTTCCTCATGTTGAATTCTGTTCCTCATGTTGCTG
Ck11_0              CTGCTTGAATCTGAATGATGTTTTAACTTTGACTTGTGAGGTTTAGGTCTTATTGATTTGACTTCCCTTCCTCATGTTGAATTCTGTTCCTCATGTTGCTG
Ck11_1              CTGCTTGAATCTGAATGATGTTTTAACTTTGACTTGGGAGGTTTAGGTCTTATTGATTTGACTTCCTTTCCTCATGTTGAATTCTGTTCCTCATGTTGCTG
Ck17_0              CTGCTTGAATCTGAATGATGTTTTAACTTTGACTTGGGAGGTTTAGGTCTTATTGATTTGACTTCCCTTCCTCATGTTGAATTCTGTTCCTCATGTTGCTG
Ck17_1              CTGCTTGAATCTGAGTGATGTTTTAACTTTGACTTGGGAGGTTTAGGTCTTATTGATTTGACTTCCCTTCCTCATGTTGAATTCTGTTCCTCATGTTGCTG
Ck26_0              CTGCTTGAATCTGAATGATGNTTTAACTTTGACTTGGGAGGTTTAGGTCTTATTGATTTGACTTCCCTTCCTCATGTTGAATTCTGTTCCTCATGTTGCTG
Ck26_1              CTGCTTGAATCTGAATGATGNTTTAACTTTGACTTGGGAGGTTTAGGTCTTATTGATTTGACTTCCCTTCCTCATGTTGAATTCTGTTCCTCATGTTGCTG
Ck51_0              CTGCTTGAATCTGAATGATGTTTTAACTTTGACTTGTGAGGTTTAGGTCTTATTGATTTGACTTCCCTTCCTCATGTTGAATTCTGTTCCTCATGTTGCTG
Ck51_1              CTGCTTGAATCTGAATGATGTTTTAACTTTGACTTGTGAGGTTTAGGTCTTATTGATTTGACTTCCCTTCCTCATGTTGAATTCTGTTCCTCATGTTGCTG
Ck80_0              CTGCTTGAATCTGAATGATGTTTTAACTTTGACTTTTGAGGTTTAGGTCTTATTGATTTGACTTCCCTTCCTCATGTTGAATTCTGTTCCTCATGTTGCTG
Ck80_1              CTGCTTGAATCTGAATGATGTTTTAACTTTGACTTTTGAGGTTTAGGTCTTATTGATTTGACTTCCCTTCCTCATGTTGAATTCTGTTCCTCATGTTGCTG
Ck81_0              CTGCTTGAATCTGAATGATGTTTTAACTTTGACTTGTGAGGTTTAGGTCTTATTGATTTGACTTCCCTTCCTCATGTTGAATTCTGTTCCTCATGTTGCTG
Ck81_1              CTGCTTGAATCTGAATGATGTTTTAACTTTGACTTGTGAGGTTTAGGTCTTATTGATTTGACTTCCCTTCCTCATGTTGAATTCTGTTCCTCATGTTGCTG
Ck83_0              CTGCTTGAATCTGAATGATGTTTTAACTTTGACTTTTGAGGTTTAGGTCTTATTGATTTGACTTCCCTTCCTCATGTTGAATTCTGTTCCTCATGTTGCTG
Ck83_1              CTGCTTGAATCTGAATGATGTTTTAACTTTGACTTGTGGGGTTTAGGTCTTATTGATTTGACTTCCCTTCCTCATGTTGAATTCTGTTCCTCATGTTGCTG
Ck85_R_0            CTGCTTGAATCTGAATGATGTTTTAACTTNNACTTTNGAGGTTTAGGTCTTATTGATTTGACTTCCCTTCCTCATGTTGNATTCTGTTCCTCATGTTGCNG
Ck85_R_1            CTGCTTGAATCTGAATGATGTTTTAACTTNNACTTGNGAGGTTTAGGTCTTATTGATTTGACTTCCCTTCCTCATGTTGNATTCTGTTCCTCATGTTGCNG
Dm100_0             CTGCTTGAATCTGAATGATGTTTTAACTTTGACTTGTGAGGTTTAGGTCTTATTGATTTGACTTCCCTTCCTCATGTTGAATTCTGTTCCTCATGTTGCTG
Dm100_1             CTGCTTGAATCTGAATGATGTTTTAACTTTGACTTGTGAGGTTTAGGTCTTATTGATTTGACTTCCCTTCCTCATGTTGAATTCTGTTCCTCATGTTGCTG
Dm102_0             CTGCTTGAANCTGAATGATGTTTTAACTTCGACTTGTGAGGTTTAGGTCTTATTGATTTNACNTCCCTTCCTCATGTTGAATTCTGTTCCTCATGTTGCNG
Dm102_1             CTGCTTGAANCTGAATGATGTTTTAACTTTGACTTGTGAGGTTTAGGTCTTATTGATTTNACNTCCCTTCCTCATGTTGAATTCTGTTCCTCATGTTGCNG
Dm106_0             CTGCTTGAATCTGAATGATGTTTTAACTTTGACTTGTGAGGTTTAGGTCTTATTGATTTGACTTCCCTTCCTCATGTTGAATTCTGTTCCTCATGTTGCTG
Dm106_1             CTGCTTGAATCTGAATGATGTTTTAACTTTGACTTGTGAGGTTTAGGTCTTATTGATTTGACTTCCCTTCCTCATGTTGAATTCTGTTCCTCATGTTGCTG
Dm112_R_0           CTGCTTGAATCTGAATGATGTTTTAACTTTGACTTGTGAGGTTTAGGTCTTATTGATTTGACTTCCCTTCCTCATGTTGAATTCTGTTCCTCATGTTGCTG
Dm112_R_1           CTGCTTGAATCTGAATGATGTTTTAACTTTGACTTGTGAGGTTTAGGTCTTATTGATTTGACTTCCCTTCCTCATGTTGAATTCTGTTCCTCATGTTGCTG
Dm114_0             CTGCTTGAATCTGAATGATGTTTTAACTTTGACTTGTGAGGTTTAGGTCTTATTGATTTGACTTCCCTTCCTCATGTTGAATTCTGTTCCTCATGTTGCTG
Dm114_1             CTGCTTGAATCTGAATGATGTTTTAACTTTGACTTGTGAGGTTTAGGTCTTATTGATTTGACTTCCCTTCCTCATGTTGAATTCTGTTCCTCATGTTGCTG
Dm119_0             CTGNTTGAATCTGAATGATGTTTTAACTTTGACTTGTGAGGTTTAGGTNTTATTGATTTGACTTCCCTTCCTCATGTTGAATTCTGTTCCTCATGTTGCTG
Dm119_1             CTGNTTGAATCTGAATGATGTTTTAACTTTGACTTGTGAGGTTTAGGTNTTATTGATTTGACTTCCCTTCCTCATGTTGAATTCTGTTCCTCATGTTGCTG
Mg72_0              CTGCTTGAATCTGAATGATGTTTTAACTTTGACTTGTGAGGTTTAGGTCTTATTGATTTGACTTCCCTTCCTCATGTTGAATTCTGTTCCTCATGTTGCTG
Mg72_1              CTGCTTGAATCTGAATGATGTTTTAACTTTGACTTGTGAGGTTTAGGTCTTATTGATTTGACTTCCCTTCCTCATGTTGAATTCTGTTCCTCATGTTGCTG
Mg74_0              CTGCTTGAATCTGAATGATGTTTTAACTTTGACTTGTGAGGTTTAGGTCTTATTGATTTGACTTCCCTTCCTCATGTTGAATTCTGTTCCTCATGTTGCTG
Mg74_1              CTGCTTGAATCTGAATGATGTTTTAACTTTGACTTGTGAGGTTTAGGTCTTATTGATTTGACTTCCCTTCCTCATGTTGAATTCTGTTCCTCATGTTGCTG
Mg77_0              CTGCTTNAATCTGAATGATGTTTTAACTTTGACTTGTGAGGTTTAGGTCTTATTGATTTGACTTCCCTTCCTCATGTTGAATTCTGTTCCTCATGTTGCNG
Mg77_1              CTGCTTNAATCTGAATGATGTTTTAACTTTGACTTGTGAGGTTTAGGTCTTATTGATTTGACTTCCCTTCCTCATGTTGAATTCTGTTCCTCATGTTGCNG
Nv120_0             CTGCTTGAATCTGAATGATGTTTTAACTTTGACTTGTGAGGTTTAGGTCTTATTGATTTGACTTCCCTTCCTCATGTTGAATTCTGTTCCTCATGTTGCTG
Nv120_1             CTGCTTGAATCTGAATGATGTTTTAACTTTGACTTGTGAGGTTTAGGTCTTATTGATTTGACTTCCCTTCCTCATGTTGAATTCTGTTCCTCATGTTGCTG
Nv125_0             CTGCTTGAATCTGAATGATGTTTTAACTTTGACTTGTGAGGTTTAGGTCTTATTGATTTGACTTCCCTTCCTCATGTTGAATTCTGTTCCTCATGTTGCTG
Nv125_1             CTGCTTGAATCTGAATGATGTTTTAACTTTGACTTGTGAGGTTTAGGTCTTATTGATTTGACTTCCCTTCCTCATGTTGAATTCTGTTCCTCATGTTGCTG
Pa147_0             CTGCTTGAATCTGAATGATGTTTTAACTTTGACTTGTGAGATTTAGGTCTTATTGATTTGAGTTTCCTTCCTCATGTTGAATTCTGTTCCTCATGTTGCTG
Pa147_1             CTGCTTGAATCTGAATGATGTTTTAACTTTGACTTGTGAGGTTTAGGTCTTATTGATTTGAGTTTCCTTCCTCATGTTGAATTCTGTTCCTCATGTTGCTG
Pa147_R_0           CTGCTTGAATCTGAATGATGTTTTAACTTTGACTTGTGAGGTTTAGGTCTTATTGATTTGAGTTTCCTTCCTCATGTTGAATTCTGTTCCTCATGTTGCTG
Pa147_R_1           CTGCTTGAATCTGAATGATGTTTTAACTTTGACTTGTGAGGTTTAGGTCTTATTGATTTGAGTTTCCTTCCTCATGTTGAATTCTGTTCCTCATGTTGCTG
Pa154_0             CTGCTTGAATCTGAATGATGTTTTAACTTTGACTTGTGAGGTTTAGGTCTTATTGATTTGAGTTTCCTTCCTCATGTTGAATTCTGTTCCTCATGTTGCTG
Pa154_1             CTGCTTGAATCTGAATGATGTTTTAACTTTGACTTGTGAGGTTTAGGTCTTATTGATTTGAGTTTCCTTCCTCATGTTGAATTCTGTTCCTCATGTTGCTG
Pa158_0             CTGCTTGAATCTGAATGATGTTTTAACTTTGACTTGTGAGGTTTAGGTCTTATTGATTTGAGTTTCCTTCCTCATGTTGAATTCTGTTCCTCATGTTGCTG
Pa158_1             CTGCTTGAATCTGAATGATGTTTTAACTTTGACTTGTGAGGTTTAGGTCTTATTGATTTGAGTTTCCTTCCTCATGTTGAATTCTGTTCCTCATGTTGCTG
//                              -              -     ** - *                    *  * -                                  |1044|
CaUTC00138833_0     --------------------------------------------------------------------------------------------CNGCCTATGGTGAGTAGAAAGTTATATGATGCTGTATTTGGTCTGTCACGTAAACCAGAAGTTGTTGATTTGGAAGGGCAAAAGGAGTCTGAAATATTTCCTGACATCCTGACAAGCTCCCGGATCTCTCCCTTTGAAGAAAAACAGGCATTAGAGTACTCTTCTACTGCAG
CaUTC00138833_1     --------------------------------------------------------------------------------------------CNGCCTATGGTGAGTAGAAAGTTATATGATGCTGTATTTGGTCTGTCACGTAAACCAGAAGTTGTTGATTTGGAAGGGCAAAAGGAGTCTGAAATATTTCCTGACATCCTGACAAGCTCCCGGATCTCTCCCTTTGAAGAAAAACAGGCATTAGAGTACTCTTCTACTGCAG
Ck94_0              --------------------------------------------------------------------------------------------CAGCCTATGGTGAGTAGAAAGTTATATGATGCTGTATTTGGTCTGTCACGTANACCAGAAGTTGATGATTTGGAAGAGAAAAAAGAGTCTGAAATATTTCCTGACATCCTGACAAGCCCCGTGAGCTCTCCCTTTGAAGAAAAACAGGCATTAGAGTACTCNTCTACCGCAG
Ck94_1              --------------------------------------------------------------------------------------------CAGCCTATGGTGAGTAGAAAGTTATATGATGCTGTATTTGGTCTGTCACGTANACCAGAAGTTGATGATTTGGAAGAGAAAAAAGAGTCTGAAATATTTCCTGGCATCCTGACAAGCCCCGTGAGCTCTCCCTTTGAAGAAAAACAGGCATTAGAGTACTCNTCTACCGCAG
Dm110_0             --------------------------------------------------------------------------------------------CAGCCTATGGTGAGTAGAAAGTTATATGATGCTGTATTTGGTCTGTCACGTAAACCAGAAGTTGTTGATTTGGAAGGGCAAAAGGAGTCTGAAATATTTCCTGACATCCTGNCAAGCTCCCGGATCTCTCCCTTTGAAGAAAAACAGGCATTAGAGTACTCTTCTACTGCAG
Dm110_1             --------------------------------------------------------------------------------------------CAGCCTATGGTGAGTAGAAAGTTATATGATGCTGTATTTGGTCTGTCACGTAAACCAGAAGTTGTTGATTTGGAAGGGCAAAAGGAGTCTGAAATATTTCCTGACATCCTGNCAAGCTCCCGGATCTCTCCCTTTGAAGAAAAACAGGCATTAGAGTACTCTTCTACTGCAG
Dm112_R_0           --------------------------------------------------------------------------------------------CAGCCTATGGTGAGTAGANAGTTATATGATGCTGTACTTGGTCTGTCACGTAAACNAGAAGTTGTTGATTTGGAAGGGCAAAAGGAGTCTGAAATATTTCCTGACATCCTGACAAGCTCCCGGATCTCTCCCTTTGAAGAAAAACAGGCATTAGAGTACTCTTCTACTGCAG
Dm112_R_1           --------------------------------------------------------------------------------------------CAGCCTATGGTGAGTAGANAGTTATATGATGCTGTATTTGGTCTGTCACGTAAACNAGAAGTTGTTGATTTGGAAGGGCAAAAGGAGTCTGAAATATTTCCTGACATCCTGACAAGCTCCCGGATCTCTCCCTTTGAAGAAAAACAGGCATTAGAGTACTCTTCTACTGCAG
Dm114_0             --------------------------------------------------------------------------------------------CAGCCTATGGTGAGTAGAAAGTTATATGATGCTGTATTTGGTCTGTCACGTAAACCAGAAGTTGTTGATTTGGAAGGNCAAAAGGAGTCTGAAATATTTCCTGACATCCTGACAAGCTCCCGGATCTCTCCCTTTGAAGAAAAACAGGCATTAGAGTACTCTTCTACTGCAG
Dm114_1             --------------------------------------------------------------------------------------------CAGCCTATGGTGAGTAGAAAGTTATATGATGCTGTATTTGGTCTGTCACGTAAACCAGAAGTTGTTGATTTGGAAGGNCAAAAGGAGTCTGAAATATTTCCTGACATCCTGACAAGCTCCCGGATCTCTCCCTTTGAAGAAAAACAGGCATTAGAGTACTCTTCTACTGCAG
Nv120_0             --------------------------------------------------------------------------------------------CAGCCTATGGTGAGTAGAAAGTTATATGATGCTGTATTTGGTCTGTCACGTAAACCAGAAGTTGTTGATTTGGAAGGGCAAAAGGAGTCTGAAATATTTCCTGACATCCTGACAAGCTCCCGGATCTCTCCCTTTGAAGAAAAACAGGCATTAGAGTACTCTTCTACTGCAG
Nv120_1             --------------------------------------------------------------------------------------------CAGCCTATGGTGAGTAGAAAGTTATATGATGCTGTATTTGGTCTGTCACGTAAACCAGAAGTTGTTGATTTGGAAGGGCAAAAGGAGTCTGAAATATTTCCTGACATCCTGACAAGCTCCCGGATCTCTCCCTTTGAAGAAAAACAGGCATTAGAGTACTCTTCTACTGCAG
Pa141_0             CAAAGCAAGATTCAAGTAAATACTCTGGTCAAGTAGTTTATGAAAGCGGTTCGAGTAGTGACTCTTTCGAGATGGGTAATCCCATGAGCCTACAGCCTATGGTGAGTAGAAAGTTATATGATGCTGTATTTGGTCTGTCACGTAAACGAGAAGTTGATGATGTGGAAGGTCAAAAGGAGTCTGAAATATTTCCTGACATCCTGACAAGCTCCGGGAGCTCTCCCTTTGAAGAAAAACAGGCATTAGAGTACTCTTCAACTGCAG
Pa141_1             CAAAGCAAGATTCAAGTAAATACTCTGGTCAAGTAGTTTATGAAAGCGGTTCGAGTAGTGACTCTTTCGAGATGGGTAATCCCATGAGCCTACAGCCTATGGTGAGTAGAAAGTTATATGATGCTGTATTTGGTCTGTCACGTAAACGAGAAGTTGATGATGTGGAAGGTCAAAAGGAGTCTGAAATATTTCCTGACATCCTGACAAGCTCCGGGAGCTCTCCCTTTGAAGAAAAACAGGCATTAGAGTACTCTTCAACTGCAG
Pa147_0             CAAAGCAAGATTCAAGTAAATACTCTGGTCAAGTAGTTTATGAAAGCGGTTCGAGTAGTGACTCTTTCGAGATGGGTAATCCCATGAGCCTACAGCCTATGGTGAGTAGAAAGTTATATGATGCTGTATTTGGTCTGTCACGTAAACGAGAAGTTGATGATGTGGAAGGTCAAAAGGAGTCTGAAATATTTCCTGACATCCTGACAAGCTCCGGGAGCTCTCCCTTTGAAGAAAAACAGGCATTAGAGTACTCTTCAACTGCAG
Pa147_1             CAAAGCAAGATTCAAGTAAATACTCTGGTCAAGTAGTTTATGAAAGCGGTTCGAGTAGTGACTCTTTCGAGATGGGTAATCCCATGAGCCTACAGCCTATGGTGAGTAGAAAGTTATATGATGCTGTATTTGGTCTGTCACGTAAACGAGAAGTTGATGATGTGGAAGGTCAAAAGGAGTCTGAAATATTTCCTGACATCCTGACAAGCTCCGGGAGCTCTCCCTTTGAAGAAAAACAGGCATTAGAGTACTCTTCAACTGCAG
Pa147_R_0           CAAAGCAAGATTCAAGTAAATACTCTGGTCAAGTAGTTTATGAAAGCGGTTCGAGTAGTGACTCTTTCGAGATGGGTAATCCCATGAGCCTACAGCCTATGGTGAGTAGAAAGTTATATGATGCTGTATTTGGTCTGTCACGTAAACGAGAAGTTGATGATGTGGAAGGTCAAAAGGAGTCTGAAATATTTCCTGACATCCTGACAAGCTCCGGGAGCTCTCCCTTTGAAGAAAAACAGGCATTAGAGTACTCNTCAACTGCAG
Pa147_R_1           CAAAGCAAGATTCAAGTAAATACTCTGGTCAAGTAGTTTATGAAAGCGGTTCGAGTAGTGACTCTTTCGAGATGGGTAATCCCATGAGCCTACAGCCTATGGTGAGTAGAAAGTTATATGATGCTGTATTTGGTCTGTCACGTAAACGAGAAGTTGATGATGTGGAAGGTCAAAAGGAGTCTGAAATATTTCCTGACATCCTGACAAGCTCCGGGAGCTCTCCCTTTGAAGAAAAACAGGCATTAGAGTACTCNTCAACTGCAG
Pa154_0             CNAAGCAAGATTCAAGTAAATACTCTGGTCAAGTAGTCTATGAAAGCGGTTCGAGTAGTGACTCNTTCGAGATGGGTAATCCCATGAGCCTACAGCCTATGGTGAGTAGAAAGTTATATGATGCTGTATTTGGTCTGTCACGTAAACGAGAAGTTGATGATGTGGAAGGTCAAAAGGAGTCTGAAATATTTCCTGACATCCTGACAAGCTCCGGGAGCTCTCCCTTTGAAGAAAAACAGGCATTAGAGTACTCTTCAACTGCAG
Pa154_1             CNAAGCAAGATTCAAGTAAATACTCTGGTCAAGTAGTTTATGAAAGCGGTTCGAGTAGTGACTCNTTCGAGATGGGTAATCCCATGAGCCTACAGCCTATGGTGAGTAGAAAGTTATATGATGCTGTATTTGGTCTGTCACGTAAACGAGAAGTTGATGATGTGGAAGGTCAAAAGGAGTCTGAAATATTTCCTGACATCCTGACAAGCTCCGGGAGCTCTCCCTTTGAAGAAAAACAGGCATTAGAGTACTCTTCAACTGCAG
//                                                     -                                                                                          -                  *        *    *      -*-    -                   -             -  *-  *                                       *  -    |1045|
Ck92_0              GGCTTTTAAGCGANATTAGCTGGTCATTTCGTGACTGAGATAAGATTGGGTTCATTCAGTTTAAAGCTTTAGCCTTTTCNGGTTATGTAACCAAAAATGGAGTTTTTTTAGTTAGCCAACTACATGGAGTACCAGTACCACTTATAAGC-ATTTTTTGTGGATAAAAGCTG
Ck92_1              GGCTTTTAAGCGANATTAGCTGGTCATTTCGTGACTGAGATAAGATTGGGTTCATTCAGTTTAAAGCTTTAGCCTTTTCNGGTTAGGTAACCAAAAATGGAGTTTTTTTAGTTAGCCAACTACTTGGAGTACCAGTACCACTTATAAGC-ATTTTTTGTGGATAAAAGCTG
Ck96_0              GGCTTTTAAGCGAAATTAGNTGGTCATTTCGTGACTGAGATAAGATTGGGTTCATTCAGTTTAAAGCTTTAGCCTTTTCAGGTTAGGTAACCAA----GGAGTTTTTTTAGTTAGCCAACTAAATGGAGTACCAGTACCACTTATAAGC-ATTTTTTGTGGATAAAAGCTG
Ck96_1              GGCTTTTAAGCGAAATTAGNTGGTCATTTCGTGACTGAGATAAGATTGGGTTCATTCAGTTTAAAGCTTTAGCCTTTTCAGGTTAGGTAACCAA----GGAGTTTTTTTAGTTAGCCAACTAAATGGAGTACCAGTACCACTTATAAGC-ATTTTTTGTGGATAAAAGCTG
Ck98_0              GGCTTTTAAGCGAAATTAGCTGGTCATTTCGTGACTGAGATAAGATTGGGTTCATTCAGTTTAAAGCTTTAGCCTTTTCAGGTTATGTAACCAAAAATGGAGTTTTTTTAGTTAGCCAACTACTTGGAGTACCAGTACCACTTATAAGC-ATTTTTTGTGGATAAAAGCTG
Ck98_1              GGCTTTTAAGCGAAATTAGCTGGTCATTTCGTGACTGAGATAAGATTGGGTTCATTCAGTTTAAAGCTTTAGCCTTTTCAGGTTATGTAACCAAAAATGGAGTTTTTTTAGTTAGCCAACTACTTGGAGTACCAGTACCACTTATAAGC-ATTTTTTGTGGATAAAAGCTG
Pa140_0             AGCTTTTAAGCAAAATTAGCTGGTCATTTCGTGACTGAGATAAGATTGGGTTCATTCAGTTTAAAGCTTTAGCCTTTTCAGGTTAGGTAACCAAAAATGGAGTTTTTTCAGCTAGCCAACTAACTGGAGTACCGGTACCACTTATAAGC-AATTTTTTTGGATAAAAGCTG
Pa140_1             AGCTTTTAAGCAAAATTAGCTGGTCATTTCGTGACTGAGATAAGATTGGGTTCATTCAGTTTAAAGCTTTAGCCTTTTCAGGTTAGGTAACCAAAAATGGAGTTTTTTCAGCTAGCCAACTAACTGGAGTACCGGTACCACTTATAAGC-AATTTTTTTGGATAAAAGCTG
Pa141_0             AGCTTTTAAGCAAAATTAGCTGGTCATTTCGTGACTGAGATAAGATTGGGTTCATTCAGTTTAAAGCTTTAGCCTTTTCAGGTTAGGTAACCAAAAATGGAGTTTTTTCAGCTAGCCAACTAACTGGAGTACCGGTACCACTTATAAGC-AATTTTTTTGGATAAAAGCTG
Pa141_1             AGCTTTTAAGCAAAATTAGCTGGTCATTTCGTGACTGAGATAAGATTGGGTTCATTCAGTTTAAAGCTTTAGCCTTTTCAGGTTAGGTAACCAAAAATGGAGTTTTTTCAGCTAGCCAACTAACTGGAGTACCGGTACCACTTATAAGC-AATTTTTTTGGATAAAAGCTG
Pa143_0             AGCTTTTAAGCAAAATTAGCTGGTCATTTCGTGACTGAGATAAGATTGGGTTCATTCAGTTTAAAGCTTTAGCCTTTTCAGGTTAGGTAACCAAAAATGGAGTTTTTTCAGCTAGCCAACTAACTGGAGTACCGGTACCACTTATAAGC-AATTTTTTTGGATAAAAGCTG
Pa143_1             AGCTTTTAAGCAAAATTAGCTGGTCATTTCGTGACTGAGATAAGATTGGGTTCATTCAGTTTAAAGCTTTAGCCTTTTCAGGTTAGGTAACCAAAAATGGAGTTTTTTCAGCTAGCCAACTAACTGGAGTACCGGTACCACTTATAAGC-AATTTTTTTGGATAAAAGCTG
Pa145_0             AGCTTTTAAGCAAAATTAGCTGGTCATTTCGTGACTGAGATAAGATTGGGTTCATTCAGTTTAAAGCTTTAGCCTTTTCAGGTTAGGTAACCAAAAATGGAGTTTTTTCAGCTAGCCAACTAACTGGAGTACCGGTACCACTTATAAGC-AATTTTTTTGGATAAAAGCTG
Pa145_1             AGCTTTTAAGCAAAATTAGCTGGTCATTTCGTGACTGAGATAAGATTGGGTTCATTCAGTTTAAAGCTTTAGCCTTTTCAGGTTAGGTAACCAAAAATGGAGTTTTTTCAGCTAGCCAACTAACTGGAGTACCGGTACCACTTATAAGC-AATTTTTTTGGATAAAAGCTG
Pa147_0             AGCTTTTAAGCAAAATTAGCTGGTCATTTCGTGACTGAGATAAGATTGGGTTCATTCAGTTTAAAGCTTTAGCCTTTTCAGGTTAGGTAACCAAAAATGGAGTTTTTTCAGCTAGCCAACTAACTGGAGTACCGGTACCACTTATAAGCAATTTTTTTTGGATAAACGCTG
Pa147_1             AGCTTTTAAGCAAAATTAGCTGGTCATTTCGTGACTGAGATAAGATTGGGTTCATTCAGTTTAAAGCTTTAGCCTTTTCAGGTTAGGTAACCAAAAATGGAGTTTTTTTAGCTAGCCAACTAACTGGAGTACCGGTACCACTTATAAGCAATTTTTTTTGGATAAAAGCTG
Pa147_R_0           AGCTTTTAAGCAAAATTAGCTGGTCATTTCGTGACTGAGATAAGATTGGGTTCATTCAGTTTAAAGCTTTAGCCTTTTCAGGTTAGGTAACCAAAAATGGAGTTTTTTCAGCTAGCCAACTAACTGGAGTACCGGTACCACTTATAAGCAATTTTTTTTGGATAAACGCTG
Pa147_R_1           AGCTTTTAAGCAAAATTAGCTGGTCATTTCGTGACTGAGATAAGATTGGGTTCATTCAGTTTAAAGCTTTAGCCTTTTCAGGTTAGGTAACCAAAAATGGAGTTTTTTTAGCTAGCCAACTAACTGGAGTACCGGTACCACTTATAAGCAATTTTTTTTGGATAAAAGCTG
Pa154_0             AGCTTTTAAGCAAAATTAGCTGGTCATTTCGTGACTGAGATAAGATTGGGTTCATTCAGTTTAAAGCTTTAGCCTTTTCAGGTTAGGTAACCAAAAATGGAGTTTTTTCAGCTAGCCAACTAACTGGAGTACCGGTACCACTTATAAGCAATTTTTTTTGGATAAACGCTG
Pa154_1             AGCTTTTAAGCAAAATTAGCTGGTCATTTCGTGACTGAGATAAGATTGGGTTCATTCAGTTTAAAGCTTTAGCCTTTTCAGGTTAGGTAACCAAAAATGGAGTTTTTTTAGCTAGCCAACTAACTGGAGTACCGGTACCACTTATAAGCAATTTTTTTTGGATAAAAGCTG
Pa158_0             AGCTTTTAAGCAAAATTAGCTGGTCATTTCGTGACTGAGATAAGATTGGGTTCATTCAGTTTAAAGCTTTAGCCTTTTCAGGTTAGGTAACCAAAAATGGAGTTTTTTCAGCTAGCCAACTAACTGGAGTACCGGTACCACTTATAAGC-AATTTTTTTGGATAAAAGCTG
Pa158_1             AGCTTTTAAGCAAAATTAGCTGGTCATTTCGTGACTGAGATAAGATTGGGTTCATTCAGTTTAAAGCTTTAGCCTTTTCAGGTTAGGTAACCAAAAATGGAGTTTTTTCAGCTAGCCAACTAACTGGAGTACCGGTACCACTTATAAGC-AATTTTTTTGGATAAAAGCTG
//                *          *                                                                         *                      *  *          **         *                 *     *        *    |1046|
CaUTC00138833_0     CAGCTTTAAAGCTCAG-TTTTTGTGGATTTTTTGCTTAANGCTGGACTGCGTTTGGTTGGCAG
CaUTC00138833_1     CAGCTTTAAAGCTCAG-TTTTTGTGGATTTTTTGCTTAANGCTGGACTGCGTTTGGTTGGCAG
Ck20_0              CAGCTTTAAAGCTCAG-TTTTTGTGGATTTTTTGCTTAAAGCTGGACTGCGTTTGGTTGGCAG
Ck20_1              CAGCTTTAAAGCTCAG-TTTTTGTGGATTTTTTGCTTAAAGCTGGACTGCGTTTGGTTGGCAG
Ck3_0               CAGCTTTAAAGCTCAG-TTTTTGTGGATTTTTTGCTTAAAGCTGGACTGNGTTTGGTTGGCAG
Ck3_1               CAGCTTTAAAGCTCAG-TTTTTGTGGATTTTTTGCTTAAAGCTGGACTGNGTTTGGTTGGCAG
Ck36_0              CAGCTTTAAAGCTCAG-TTTTTGTGGATTTTTTGCTTAAAGCTGGACTGCGNTTGGTTGGCAG
Ck36_1              CAGCTTTAAAGCTCAG-TTTTTGTGGATTTTTTGCTTAAAGCTGGACTGCGNTTGGTTGGCAG
Ck50_0              CAGCTTTAAAGCTCAG-TTTTTGTGGATTTTNTGCTTAAAGCTGGACTGCGTTTGGTTGGCAG
Ck50_1              CAGCTTTAAAGCTCAG-TTTTTGTGGATTTTNTGCTTAAAGCTGGACTGCGTTTGGTTGGCAG
Dm100_0             CAGCTTTAAAGCTCAG-TTTTTGTGGATTTTTTGCTTAAAGCTGGACTGCGTTTGGTTGGCAG
Dm100_1             CAGCTTTAAAGCTCAG-TTTTTGTGGATTTTTTGCTTAAAGCTGGACTGCGTTTGGTTGGCAG
Dm102_0             CAGCTTTAAAGCTCAG-TTTTTGTGGATTTTTTGCTTAAAGCTGGACTGCGTTTGGTTGGCAG
Dm102_1             CAGCTTTAAAGCTCAG-TTTTTGTGGATTTTTTGCTTAAAGCTGGACTGCGTTTGGTTGGCAG
Dm110_0             CAGCTTTAAAGCTCAG-TTTTTGTGGATTTTTTGCTTAAAGCTGGACTGCGTTTGGTTGGCAG
Dm110_1             CAGCTTTAAAGCTCAG-TTTTTGTGGATTTTTTGCTTAAAGCTGGACTGCGTTTGGTTGGCAG
Dm111_0             CAGCTTTAAAGCTCAG-TTTTTGTGGATTTTTTGCTTAAAGCTGGACTGCGTTTGGTTGGCAG
Dm111_1             CAGCTTTAAAGCTCAG-TTTTTGTGGATTTTTTGCTTAAAGCTGGACTGCGTTTGGTTGGCAG
Dm112_0             CAGCTTTAAAGCTCAG-TTTTTGTGGATNTTTTGCTTAAAGCTGGACTGCGTTTGGTTGGCAG
Dm112_1             CAGCTTTAAAGCTCAG-TTTTTGTGGATNTTTTGCTTAAAGCTGGACTGCGTTTGGTTGGCAG
Dm112_R_0           CAGCTTTAAAGCTCAG-TTTTTGTGGATTTTTTGCTTAAAGCTGGACTGCGTTTGGTTGGCAG
Dm112_R_1           CAGCTTTAAAGCTCAG-TTTTTGTGGATTTTTTGCTTAAAGCTGGACTGCGTTTGGTTGGCAG
Mg39_0              CAGCTTTAAAGCTCAG-TTTTTGTGGATTTTTTGCTTAAAGCTGGACTGCGTTTGGTTGGCAG
Mg39_1              CAGCTTTAAAGCTCAG-TTTTTGTGGATTTTTTGCTTAAAGCTGGACTGCGTTTGGTTGGCAG
Mg59_0              CAGCTTTAAAGCTCAG-TTTTTGTGGATTTTTTGCTTAAAGCTGGACTGCGTTTGGTTGGCAG
Mg59_1              CAGCTTTAAAGCTCAG-TTTTTGTGGATTTTTTGCTTAAAGCTGGACTGCGTTTGGTTGGCAG
Mg74_0              CAGCTTTAAAGCTCAG-TTTTTGTGGATTTTTTGCTTAAAGCTGGACTGCGTTTGGTTGGCAG
Mg74_1              CAGCTTTAAAGCTCAG-TTTTTGTGGATTTTTTGCTTAAAGCTGGACTGCGTTTGGTTGGCAG
Nv122_0             CAGCTTTAAAGCTCAG-TTTTTGTGGATTTTTTGCTTAAAGCTGGACTGCGTTTGGTTGGCAG
Nv122_1             CAGCTTTAAAGCTCAG-TTTTTGTGGATTTTTTGCTTAAAGCTGGACTGCGTTTGGTTGGCAG
Nv125_0             CAGCTTTAAAGCTCAG-TTTTTGTGGATTTTTTGCTTAAAGCTGGACTGCGTTTGGTTGGCAG
Nv125_1             CAGCTTTAAAGCTCAG-TTTTTGTGGATTTTTTGCTTAAAGCTGGACTGCGTTTGGTTGGCAG
Nv127_0             CAGCTTTAAAGCTCAG-TTTTTGTGGATTTTTTGCTTAAAGCTGGACTGCGTTTGGTTGGCAG
Nv127_1             CAGCTTTAAAGCTCAG-TTTTTGTGGATTTTTTGCTTAAAGCTGGACTGCGTTTGGTTGGCAG
Pa141_0             CAGNTTTTAAGCTCAGTTTTTTGTGGATTTTTTGCTTAAAGCTGGACTGCGTTTGGTTGGCAG
Pa141_1             CAGNTTTTAAGCTCAGTTTTTTGTGGATTTTTTGCTTAAAGCTGGACTGCGTTTGGTTGGCAG
Pa147_0             CAGCTTTTAAGCTCAGTTTTTTGTGGATTTTTTGCTTAAAGCTGGACTGCGTTTGGTTGGCAG
Pa147_1             CAGCTTTTAAGCTCAGTTTTTTGTGGATTTTTTGCTTAAAGCTGGACTGCGTTTGGTTGGCAG
Pa154_0             CAGCTTTTAAGCTCAGTTTTTTGTGGATTTTTTGCTTAAAGCTGGACTGCGTTTGGTNGGCAG
Pa154_1             CAGCTTTTAAGCTCAGTTTTTTGTGGATTTTTTGCTTAAGGTTGGACTGCGTTTGGTNGGCAG
Pa158_0             CAGCTTTTAAGCTCAGTTTTTTGTGGATTTTTTGCTTAAAGCTGGACTGCGTTTGGTTGGCAG
Pa158_1             CAGCTTTTAAGCTCAGTTTTTTGTGGATTTTTTGCTTAAAGCTGGACTGCGTTTGGTTGGCAG
//                       *                               - -                     |1047|
CaASU0020421_0      CGAATTGCTTAATCATCCTTGGATGAGCGCAAGCCCTCGTCTTCTCCAGCCTTCTGTTTCGACCTCCCCTGTCAAAGATACAGACAAGAAGAAGAGAGAGAAAGACGAGGAGGCCATGGAAGTTGGAGTCGGGAACATGGCTATTAATGGAACCTCGAACCTGGTAAAAGAACAAAATTCGGAAGTACATGTTAAAAAAT--AGTTGATTAAAGGGTCAAAACTATTGTCTTCTCTCATTCTTCCATGCAG
CaASU0020421_1      CGAATTGCTTAATCATCCTTGGATGAGCGCAAGCCCTCGTCTTCTCCAGCCTTCTGTTTCGACCTCCCCTGTCAAAGATACAGACAAGAAGAAGAGAGAGAAAGACGAGGAGGCCATGGAAGTTGGAGTCGGGAACATGGCTATTAATGGAACCTCGAACCTGGTAAAAGAACAAAATTCGGAAGTACATGTTAAAAAAT--AGTTGATTAAAGGGTCAAAACTATTGTCTTCTCTCATTCTTCCATGCAG
Ck10_0              CGAATTGCTTAATCATCCTTGGATGAGCGCAAGCCCTCGTCTTCTCCAGCCTTCTGTTTCGACCTCCCCTGTCAAAGATACAGACAAGAAGAAGAGAGAGAAAGACGAGGAGGCCATGGAAGTTGGAGTCGGGAACATGGCTATTAATGGAANCTCGAACCTNGTAAAAGAACAAAATTCGGAAGTACATGTTAAAAAAT--AGTTGATTAAAGGGTCAAAACTATTGTCTTCTCTCATTCNTCCATGCA-
Ck10_1              CGAATTGCTTAATCATCCTTGGATGAGCGCAAGCCCTCGTCTTCTCCAGCCTTCTGTTTCGACCTCCCCTGTCAAAGATACAGACAAGAAGAAGAGAGAGAAAGACGAGGAGGCCATGGAAGTTGGAGTCGGGAACATGGCTATTAATGGAANCTCGAACCTNGTAAAAGAACAAAATTCGGAAGTACATGTTAAAAAAT--AGTTGATTAAAGGGTCAAAACTATTGTCTTCTCTCATTCNTCCATGCA-
Ck22_0              NGAATTGCTTAATCATCCTNGGATGAGCGCAANCCCTCGTCTTCTCCAGCCTTCTGTTTCGACCTCCNCTGTCAAAGNTACAGACAAGAAGAAGAGAGAGAAAGACGAGGAGGCCATGGAAGTTGGAGTCGGGAACATGNCTATTAATGGAACCTCGAACCTNNTAAAAGAACAAAATTCGGANGTACATGTTAAAAAAT--AGTTGATTAAAGGNTCAAAACTATTGTCTNCTCTCATTCTTCCATGCAG
Ck22_1              NGAATTGCTTAATCATCCTNGGATGAGCGCAANCCCTCGTCTTCTCCAGCCTTCTGTTTCGACCTCCNCTGTCAAAGNTACAGACAAGAAGAAGAGAGAGAAAGACGAGGAGGCCATGGAAGTTGGAGTCGGGAACATGNCTATTAATGGAACCTCGAACCTNNTAAAAGAACAAAATTCGGANGTACATGTTAAAAAAT--AGTTGATTAAAGGNTCAAAACTATTGTCTNCTCTCATTCTTCCATGCAG
Ck50_0              CGAATTGCTTAATCATCCTTGGATGAGCGCAAGCCCTCGTCTTCNCCAGCCTTCTGTTTCGACCTCCCCTGTCAAAGATACAGACAAGAAGAAGAGAGAGAAAGACGAGGAGGCCATGGAAGTTGGAGTCGGGAACATGGCTATTAATGGAACCTCGAACCTGGTAAAAGAACAAAATTCGGAAGTACATGTTNAAAAAT--AGTTGATTAAAGGGTCAAAACTATTGTCTTCTCTCATTCTTCCATGCNG
Ck50_1              CGAATTGCTTAATCATCCTTGGATGAGCGCAAGCCCTCGTCTTCNCCAGCCTTCTGTTTCGACCTCCCCGGTCAAAGATACAGACAAGAAGAAGAGAGAGAAAGACGAGGAGGCCATGGAAGTTGGAGTCGGGAACATGGCTATTAATGGAACCTCGAACCTGGTAAAAGAACAAAATTCGGAAGTACATGTTNAAAAAT--AGTTGATTAAAGGGTCAAAACTATTGTCTTCTCTCATTCTTCCATGCNG
Ck56_0              CGAATTGCTTAATCATCCTTGGATGAGCGCAAGCCCTCGTCTTCTCCAGCCTTCTGTTTCGACCTCCCCTGTCAAAGATACAGACAAGAAGAAGAGAGAGAAAGACGAGGAGGCCATGGAAGTTGGAATCGGGAACATGGCTATTAATGGAACCTCGAACCTGGTAAAAGAACAAAATTCGGAAGTACATGTT-AAAAAT--AGTTGATTAAAGGGTCAAAACTATTGTCTTCTCTCATTCTTCCATGCAG
Ck56_1              CGAATTGCTTAATCATCCTTGGATGAGCGCAAGCCCTCGTCTTCTCCAGCCTTCTGTTTCGACCTCCCCTGTCAAAGATACAGACAAGAAGAAGAGAGAGAAAGACGAGGAGGCCATGGAAGTTGGAATCGGGAACATGGCTATTAATGGAACCTCGAACCTGGTAAAAGAACAAAATTCGGAAGTACATGTT-AAAAAT--AGTTGATTAAAGGGTCAAAACTATTGTCTTCTCTCATTCTTCCATGCAG
Ck81_0              CGAATTGCTTACTCATCCTTGGATGAGCGCAAGCCCTCGTCTTCTCCAGCCTTCTGTTTCGACCTCCCCTGTCAAAGATACAGACAAGAAGAAGAGAGAGAAAGACGAGGAGGCCATGGAAGTTGGAGTCGGGAACATGGCTATTAATGGAACCTCGAACCTGGTNAAAGAACANAATTCGGAAGTACATGTTANAAANT--AGTTGATTAAAGGGTCAAAACTNTTGTCTTCTCTCNTTCTTCCATGCAG
Ck81_1              CGAATTGCTTGATCATCCTTGGATGAGCGCAAGCCCTCGTCTTCTCCAGCCTTCTGTTTCGACCTCCCCTGTCAAAGATACAGACAAGAAGAAGAGAGAGAAAGACGAGGAGGCCATGGAAGTTGGAGTCGGGAACATGGCTATTAATGGAACCTCGAACCTGGTNAAAGAACANAATTTGGAAGTACATGTTANAAANT--AGTTGATTAAAGGGTCAAAACTNTTGTCTTCTCTCNTTCTTCCATGCAG
Dm102_0             CCAATTGCTTAATCATCCTTGGATGAGCGCAAGCCCTCGTCTTCTCCAGCCTTCTGTTTCGACCTCCCCTGTCAAAGATACAGACAAGAAGAAGAGAGAGAAAGACGAGGAGGCCATGGAAGTTGGAGTCGGGAACATGGCTATTAATGGAACCTCAAACCTGGTAAAAGAACAAAATTCGGAAGTACATGTTAAAAAAT--AGTTGATTAAAGGGTCAAAACTATTGTCTTCTCTCATTCTTCCATGCAG
Dm102_1             CGAATTGCTTAATCATCCTTGGATGAGCGCAAGCCCTCGTCTTCTCCAGCCTTCTGTTTTGACCTCCCCTGTCAAAGATACAGACAAGAAGAAGAGAGAGAAAGACGAGGAGGCCATGGAAGTTGGAGTCGGGAACATGGCTATTAATGGAACCTCGAACCTGGTAAAAGAACAAAATTCGGAAGTACATGTTAAAAAAT--AGTTGATTAAAGGGTCAAAACTATTGTCTTCTCTCATTCTTCCATGCAG
Dm108_0             CGAANTGCTTAATCATCCTTGGATGAGCGCAAGCCCTCGTCTTCTCCAGCCTTCTGTTTCGACCTCCCCTGTCAAAGATACAGACAAGAAGAAGAGAGAGAAAGACGAGGAGGCCATGGAAGTTGGAGTCGGGAACATGGCTATTAATGGAACCTCAAACCTGGTAAAAGAACAAAATTCGGAAGTACATGTTAAAAAAT--AGTTGATTAAAGGGTCAAAACTATTGTCTTCTCTCATTCTTCCATGCAG
Dm108_1             CGAANTGCTTAATCATCCTTGGATGAGCGCAAGCCCTCGTCTTCTCCAGCCTTCTGTTTCGACCTCCCCTGTCAAAGATACAGACAAGAAGAAGAGAGAGAAAGACGAGGAGGCCATGGAAGTTGGAGTCGGGAACATGGCTATTAATGGAACCTCAAACCTGGTAAAAGAACAAAATTCGGAAGTACATGTTAAAAAAT--AGTTGATTAAAGGGTCAAAACTATTGTCTTCTCTCATTCTTCCATGCAG
Dm110_0             CGAATTGCTTAATCATCCNTGGATGAGCGCAAGCCCTCGTCTTCTCCAGCCTTCTGTTTCGACCTCCCCTGTCAAAGATACAGACAAGAAGAAGAGAGAGAAAGACGAGGAGGCCATGGAAGTTGGAGTCGGGAACANGGCTATTAATGGAACCTCAAACCTGGTAAAAGAACAAAATTCGGAAGTACATGTTAANAAAT--AGTTGATTAAAGGGTCAAAACTATTGTCTTCTCTCNTTCTTCCATGCA-
Dm110_1             CGAATTGCTTAATCATCCNTGGATGAGCGCAAGCCCTCGTCTTCTCCAGCCTTCTGTTTCGACCTCCCCTGTCAAAGATACAGACAAGAAGAAGAGAGAGAAAGACGAGGAGGCCATGGAAGTTGGAGTCGGGAACANGGCTATTAATGGAACCTCAAACCTGGTAAAAGAACAAAATTCGGAAGTACATGTTAANAAAT--AGTTGATTAAAGGGTCAAAACTATTGTCTTCTCTCNTTCTTCCATGCA-
Dm113_0             CCAATTGCTTAATCATCCTTGGATGAGCGCAAGCCCTCGTCTTCTCCAGCCTTCTGTTTTGACCTCCCCTGTCAAAGATACAGACAAGAAGAAGAGAGAGAAAGACGAGGAGGCCATGGAAGTTGGAGTCGGGAACATGGCTATTAATGGAACCTCGAACCTGGTAAAAGAACAAAATTCGGAAGTACATGTTAAAAAAT--AGTTGATTAAAGGGTCAAAACTATTGTCTTCTCTCATTCTTCCATGCAG
Dm113_1             CCAATTGCTTAATCATCCTTGGATGAGCGCAAGCCCTCGTCTTCTCCAGCCTTCTGTTTTGACCTCCCCTGTCAAAGATACAGACAAGAAGAAGAGAGAGAAAGACGAGGAGGCCATGGAAGTTGGAGTCGGGAACATGGCTATTAATGGAACCTCGAACCTGGTAAAAGAACAAAATTCGGAAGTACATGTTAAAAAAT--AGTTGATTAAAGGGTCAAAACTATTGTCTTCTCTCATTCTTCCATGCAG
Dm117_0             CCAATTGCTTAATCATCCTTGGATGAGCGCAAGCCCTCGTCTTCTCCAGCCTTCTGTTTCGACCTCCCCTGTCAAAGATACAGACAAGAAGAAGAGAGAGAAAGACGAGGAGGCCATGGAAGTTGGAGTCGGGAACATGGCTATTAATGGAACCTCANACCTGGTAAAAGAACAAAATTCGGAAGTACATGTTAAAAAAT--AGTTGATTAAAGGGTCAAAACTATTGTCTTCTCTCATTCTTCCATGCA-
Dm117_1             CGAATTGCTTAATCATCCTTGGATGAGCGCAAGCCCTCGTCTTCTCCAGCCTTCTGTTTTGACCTCCCCTGTCAAAGATACAGACAAGAAGAAGAGAGAGAAAGACGAGGAGGCCATGGAAGTTGGAGTCGGGAACATGGCTATTAATGGAACCTCGNACCTGGTAAAAGAACAAAATTCGGAAGTACATGTTAAAAAAT--AGTTGATTAAAGGGTCAAAACTATTGTCTTCTCTCATTCTTCCATGCA-
Pa147_0             CCAGTTGCTTAGTCATCCATGGATGAGCACAAGCCCTAGTCTTCTCCAGCCTTCTGTTTCGACCTCCCCTGTCAAAGATACAGACAAGAAGAAGAGAGAGAAAGACGAGGAGGCCATGGAAGTTGGAGTCGGGAACATGGCCATTAATGGAACCTCGAACCTGGTAAAAGAACAAAATTCGGAAGTACATGTTAAAAAATAGAGTTGGTTAAAGGGTC-AAACTATTGTCTTCTCTCATTCTTCCATGCAG
Pa147_1             CCAGTTGCTTAGTCATCCATGGATGAGCGAAAGCCCTAGTCTTCTCCAGCCTTCTGTTTCGACCTCCACTGTCAAAGATACAGACAAGAAGAAGAGAGAGAAAGACGAGGAGGCCATGGAAGTTGGAGTCGGGAACATGGCCATTAATGGAACCTCGAACTTGGTAAAAGAACAAAATTCGGAAGTACATGTTAAAAAATAGAGTTGGTTAAAGGGTC-AAACTATTGTCTTCTCTCATTCTTCCATGCAG
Pa147_R_0           CCAGTTGCTTAGTCATCCATGGATGAGCACAAGCCCTNGTCTTCTCCANCCTTCTGTTNNGACCTNCCCTGTNAAAGATACANACAANAAGAAGAGAGAGAAAGACGAGGAGGCCATGGAAGTTGGAGTCGGGAACATNGCCATTAATGGAACCTCGAACCTGGTAAAAGAACANAATTCGNAAGTACATGTTAAAAAATAGAGTTGGTTNAAGGGTC-AAACTATTGTCTTCTCTCATTCTTCCATGCAG
Pa147_R_1           CCAGTTGCTTAGTCATCCATGGATGAGCGAAAGCCCTNGTCTTCTCCANCCTTCTGTTNNGACCTNCACTGTNAAAGATACANACAANAAGAAGAGAGAGAAAGACGAGGAGGCCATGGAAGTTGGAGTCGGGAACATNGCCATTAATGGAACCTCGAACTTGGTAAAAGAACANAATTCGNAAGTACATGTTAAAAAATAGAGTTGGTTNAAGGGTC-AAACTATTGTCTTCTCTCATTCTTCCATGCAG
Pa154_0             CCAGTTGCTTAGTCATCCATGGATGAGCACAAGCCCTAGTCTTCTCCAGCNTTCTGTTTCGACCTCCCCTGTCANAGATACAGACAAGAAGAAGAGAGAGAAAGACGAGGAGGCCATGGAAGTTGGAGTCGGGAACATGGCCATTAATGGAACCTCGAACCTGGTAAAAGAACAAAATTCGGAANTACATGTTAAAAAATAGAGTTGGTTAAAGGGTC-AAACTATTGTCTTCTCTCATTCTTCCATGCAG
Pa154_1             CCAGTTGCTTAGTCATCCATGGATGAGCGAAAGCCCTAGTCTTCTCCAGCNTTCTGTTTCGACCTCCACTGTCANAGATACAGACAAGAAGAAGAGAGAGAAAGACGAGGAGGCCATGGAAGTTGGAGTCGGGAACATGGCCATTAATGGAACCTCGAACCTGGTAAAAGAACAAAATTCGGAANTACATGTTAAAAAATAGAGTTGGTTAAAGGGTC-AAACTATTGTCTTCTCTCATTCTTCCATGCAG
Pa158_0             CCAGTTGCTTAGTCATCCATGGATGAGCGCAAGCCCTAGTCTTCTCCAGCCTTCTGTTTCGACCTCCCCTGTCAAAGATACAGACAAGAAGAAGAGAGAGAAAGACGAGGAGGCCATGGAAGNTGGAGTCGGGAACATGGCCATTAATGGAACCTCGAACTTGGTAAAAGAACAAAATTCGGAAGTACATGTTAAAAAATAGAGTTGGTTAAAGGGTC-AAACTATTGTCTTCTCTCATTCTTCCATGCAG
Pa158_1             CCAGTTGCTTAGTCATCCATGGATGAGCGCAAGCCCTAGTCTTCTCCAGCCTTCTGTTTCGACCTCCCCTGTCAAAGATACAGACAAGAAGAAGAGAGAGAAAGACGAGGAGGCCATGGAAGNTGGAGTCGGGAACATGGCCATTAATGGAACCTCGAACTTGGTAAAAGAACAAAATTCGGAAGTACATGTTAAAAAATAGAGTTGGTTAAAGGGTC-AAACTATTGTCTTCTCTCATTCTTCCATGCAG
//                 * *      -*      *         **       *                     *       * -                                                         -             *              *   *                  -                           *                                           |1048|
Ck96_0              TGGTCGTAATGGTGTCAAGCGTCTACGCACAGTATGTCAATTACTATGGCGTCTTTTAA--AAAAATGAGAATATATTGGGATGTTTCGTAATGTTTTTGCTGGTCAAGAAAAGGTTTTGAACATGTTCAATTAACATATATTTTTGGGGTTGAGTAGTAACTGTTTTATGCAG
Ck96_1              TGGTCGTAATGGTGTCAAGCGTCTACGCACAGTATGTCAATTACTATGGCGTCTTTTAA--AAAAATGAGAATATATTGGGATGTTTCGTAATGTTTTTGCTGGTCAAGAAAAGGTTTTGAACATGTTCAATTAACATATATTTTTGGGGTTGAGTAGTAACTGTTTTATGCAG
Ck98_0              TGGTCGTAATGGTGTCAAGCGTCTACGCACAGTATGTCAATTACTATGGCGTCTTTTAAA-AAAAATGAGAATATATTGGGATGTTTCGTAATGNTTTTGCTGGTCAAGAAAAGGTTTTGAACATGTTCAATTAACATATATTTTTGGGGTTGAGTAGTAACTGTTTTATGCAG
Ck98_1              TGGTCGTAATGGTGTCAAGCGTCTACGCACAGTATGTCAATTACTATGGCGTCTTTTAAA-AAAAATGAGAATATATTGGGATGTTTCGTAATGNTTTTGCTGGTCAAGAAAAGGTTTTGAACATGTTCAATTAACATATATTTTTGGGGTTGAGTAGTAACTGTTTTATGCAG
Pa140_0             TGGTCGTAATGGTGTCAAGCGTCTACGCACAGTATGTCAATTACTATGACGNCTTTTAAATAAAATTGAGAATATATTGAGATGTTTCGTAAACTTTTTGCTGGTCAAGAAAAGGTTTTGAACATGTTCAATTAACATTAAGTTTTGGGGTTG---AGCAACTGTTTTATGCAG
Pa140_1             TGGTCGTAATGGTGTCAAGCGTCTACGCACAGTATGTCAATTACTATGACGNCTTTTAAATAAAATTGAGAATATATTGAGATGTTTCGTAAACTTTTTGCTGGTCAAGAAAAGGTTTTGAACATGTTCAATTAACATTAAGTTTTGGGGTTG---AGCAACTGTTTTATGCAG
Pa141_0             TGGTCGTAATGGTGTCAAGCGTCTACGCACAGTATGTCAATTACTATGACGTCTTTTAAATAAAATTGAGAATATATTGAGATGTTTCGTAAACTTTTTGCTGGTCAAGAAAAGGTTTTGAACATGTTCAATTAACATTAAGTTTTGGGGTTG---AGCAACTGTTTTATGCAG
Pa141_1             TGGTCGTAATGGTGTCAAGCGTCTACGCACAGTATGTCAATTACTATGACGTCTTTTAAATAAAATTGAGAATATATTGAGATGTTTCGTAAACTTTTTGCTGGTCAAGAAAAGGTTTTGAACATGTTCAATTAACATTAAGTTTTGGGGTTG---AGCAACTGTTTTATGCAG
Pa143_0             TGGTCGTAATGGTGTCAAGCGTCTACGCACAGTANGTCAATTACTATGACGTCTTTTAAATAAAATTGAGAATATATTGANATGTTNCGTAAACTTTTTGCTGGTCANGAAAAGGTTTTGAACATGTTCAATTAACATTAAGTTTTGGGGTTG---AGCAACTGTTTTANGCAG
Pa143_1             TGGTCGTAATGGTGTCAAGCGTCTACGCACAGTANGTCAATTACTATGACGTCTTTTAAATAAAATTGAGAATATATTGANATGTTNCGTAAACTTTTTGCTGGTCANGAAAAGGTTTTGAACATGTTCAATTAACATTAAGTTTTGGGGTTG---AGCAACTGTTTTANGCAG
Pa145_0             TGGTCGTAATGGTGTCAAGCGTCTACGCACAGTATGTCAATTACTATGACGTCTTTTAAATAAAATTGAGAATATATTGAGATGTTTCGTAAACTTTTTGCTGGTCAAGAAAAGGTTTTGAACATGTTCAATTAACATTAAGTTTTGGGGTTG---AGCAACTGTTTTATGCAG
Pa145_1             TGGTCGTAATGGTGTCAAGCGTCTACGCACAGTATGTCAATTACTATGACGTCTTTTAAATAAAATTGAGAATATATTGAGATGTTTCGTAAACTTTTTGCTGGTCAAGAAAAGGTTTTGAACATGTTCAATTAACATTAAGTTTTGGGGTTG---AGCAACTGTTTTATGCAG
Pa147_0             TGGTCGTAATGGTGTCAAGCGTCTACGCACAGTATGTCCATTACTATGACGTCTTTTAAATAAAATTGAGAATATATTGAGATGTTTCGTAAACTTTTTGCTGGTCAAGAAAAGGTTTTGAACATGTTCAATTAACATTAATTTTTGGGGTTGAACAGCAACTGTTTTATGCAG
Pa147_1             TGGTCGTAATGGTGTCAAGCGTCTACGCACAGTATGTCAATTACTATGACGTCTTTTAAATAGAATTGAGAATATATTGAGATGTTTCGTAAAGTTTTTGCTGGTCAAGAAAAGGTTTTGAACATGTTCAATTAACATTAAGTTTTGGGGTTGAACAGTAACTGTTTTATGCAG
Pa147_R_0           TGGTCGTAATGGTGTCAAGCGTCTACGCACAGTATGTCCATTACTATGACGTCTTTTAAATAAAATTGAGAATATATTGAGATGTTTCGTAAACTTTTTGCTGGTCAAGAAAAGGTTTTGAACATGTTCAATTAACATTAATTTTTGGGGTTG---AGCAACTGTTTTATGCAG
Pa147_R_1           TGGTCGTAATGGTGTCAAGCGTCTACGCACAGTATGTCAATTACTATGACGTCTTTTAAATAGAATTGAGAATATATTGAGATGTTTCGTAAAGTTTTTGCTGGTCAAGAAAAGGTTTTGAACATGTTCAATTAACATTAAGTTTTGGGGTTG---AGTAACTGTTTTATGCAG
Pa154_0             TGGTCGTAATGGTGTCAAGCGTCTACGCACAGTATGTCAATTACTATGACGTCTTTTAAATAAAATTGAGAATATATTGAGATGTTTCGTAAACTTTTTGCTGGTCAAGAAAAGGTTTTGAACATGTTCAATTAACATTAAGTTTTGGGGTTG---AGCAACTGTTTTATGCAG
Pa154_1             TGGTCGTAATGGTGTCAAGCGTCTACGCACAGTATGTCAATTACTATGACGTCTTTTAAATAAAATTGAGAATATATTGAGATGTTTCGTAAACTTTTTGCTGGTCAAGAAAAGGTTTTGAACATGTTCAATTAACATTAAGTTTTGGGGTTG---AGCAACTGTTTTATGCAG
Pa158_0             TGGTCGTAATGGTGTCAAGCGTCTACGCACAGTATGTCAATTACTATGACGTCTTTTAAATAAAATTGAGAATATATTGAGATGTTTCGTAAACTTTTTGCTGGTCAAGAAAAGGTTTTGAACATGTTCAATTAACATTAAGTTTTGGGGTTG---AGCAACTGTTTTATGCAG
Pa158_1             TGGTCGTAATGGTGTCAAGCGTCTACGCACAGTATGTCAATTACTATGACGTCTTTTAAATAAAATTGAGAATATATTGAGATGTTTCGTAAACTTTTTGCTGGTCAAGAAAAGGTTTTGAACATGTTCAATTAACATTAAGTTTTGGGGTTG---AGCAACTGTTTTATGCAG
//                                                      *         *             *  *             *            **                                            ** *            --  *               |1049|
CaASU0020421_0      CAGCTTTAGTGAAGGCAATTGAGCCTGTTAGCGGCCGCTACAATTGTTGCGATAGTTATATAAATCCAGATTCTATTCTACTAGTTCCTGCCTTCCCGCTTGATATCCCGTTTTCCTTATCTCGTGCAATGGAAAGGAGTTGCTGTTCGGACCACTGCAATTATGTTATGTCTCGATCGGATATCCAAGAGGTGACTTGTACACCAACTGTACTGCT
CaASU0020421_1      CAGCTTTAGTGAAGGCAATTGAGCCTGTTAGCGGCCGCTACAATTGTTGCGATAGTTATATAAATCCAGATTCTATTCTACTAGTTCCTGCCTTCCCGCTTGATATCCCGTTTTCCTTATCTCGTGCAATGGAAAGGAGTTGCTGTTCGGACCACTGCAATTATGTTATGTCTCGATCGGATATCCAAGAGGTGACTTGTACACCAACTGTACTGCT
CaUTC00138833_0     CAGCTTTAGTGAAGGCAATTGAGCCTGTTAGCGGCCGCTACAATTGTTGCGATAGTTATATAAATCCAGATTCTATTCTACTAGTTCCTGCCTTCCCGCTTGATATCCCGTTTTCCTTATCTCGTGCAATGGAAAGGAGTTGCTGTTCGGACCACTGCAATTATGTTATGTCTCGATCGGATATCCAAGAGGTGACTTGTACACCAACTGTACTGCT
CaUTC00138833_1     CAGCTTTAGTGAAGGCAATTGAGCCTGTTAGCGGCCGCTACAATTGTTGCGATAGTTATATAAATCCAGATTCTATTCTACTAGTTCCTGCCTTCCCGCTTGATATCCCGTTTTCCTTATCTCGTGCAATGGAAAGGAGTTGCTGTTCGGACCACTGCAATTATGTTATGTCTCGATCGGATATCCAAGAGGTGACTTGTACACCAACTGTACTGCT
Ck1_0               CAGCTTTAGTGAAGGCAATTGAGCCTGTTAGCGGCCGCTACAATTGTTGCGATAGTTATATAAATCCAGATTCTATTCTACTAGTTCCTGCCTTCCCGCTTGATATCCCGTTTTCCTTATCTCGTGCAATGGAAAGGAGTTGCTGTTCGGACCACTGCAATTATGTTATGTCTCGATCGGATATCCAAGAGGTGACTTGTACACCAACTGTACTGCT
Ck1_1               CAGCTTTAGTGAAGGCAATTGAGCCTGTTAGCGGCCGCTACAATTGTTGCGATAGTTATATAAATCCAGATTCTATTCTACTAGTTCCTGCCTTCCCGCTTGATATCCCGTTTTCCTTATCTCGTGCAATGGAAAGGAGTTGCTGTTCGGACCACTGCAATTATGTTATGTCTCGATCGGATATCCAAGAGGTGACTTGTACACCAACTGTACTGCT
Ck12_0              CAGCTTTAGTGAAGGCAATTGAGCCTGTTAGCGGCCGCTACAATTGTTGCGATAGTTATATAAATCCAGATTCTATTCTACTAGTTCCTGCCTTCCCGCTTGATATCCCGTTTTCCTTATCTCGTGCAATGGAAAGGAGTTGCTGTTCGGACCACTGCAATTATGTTATGTCTCGATCGGATATCCAAGAGGTGACTTGTACACCAACTGTACTGCT
Ck12_1              CAGCTTTAGTGAAGGCAATTGAGCCTGTTAGCGGCCGCTACAATTGTTGCGATAGTTATATAAATCCAGATTCTATTCTACTAGTTCCTGCCTTCCCGCTTGATATCCCGTTTTCCTTATCTCGTGCAATGGAAAGGAGTTGCTGTTCGGACCACTGCAATTATGTTATGTCTCGATCGGATATCCAAGAGGTGACTTGTACACCAACTGTACTGCT
Ck17_0              CAGCTTTAGTGAAGGCAATTGAGCCTGTTAGCGGCCGCTACAATTGTTGCGATAGTTATATAAATCCAGATTCTATTCTACTAGTTCCTGCCTTCCCGCTTGATATCCCGTTTTCCTTATCTCGTGCAATGGAAAGGAGTTGCTGTTCGGACCACTGCAATTATGTTATGTCTCGATCGGATATCCAAGAGGTGACTTGTACACCAACTGTACTG--
Ck17_1              CAGCTTTAGTGAAGGCAATTGAGCCTGTTAGCGGCCGCTACAATTGTTGCGATAGTTATATAAATCCAGATTCTATTCTACTAGTTCCTGCCTTCCCGCTTGATATCCCGTTTTCCTTATCTCGTGCAATGGAAAGGAGTTGCTGTTCGGACCACTGCAATTATGTTATGTCTCGATCGGATATCCAAGAGGTGACTTGTACACCAACTGTACTG--
Ck20_0              CAGCTTTAGTGAAGGCAATTGAGCCTGTTAGCGGCCGCTACAATTGTTGCGATAGTTATATAAATCCAGATTCTATTCTACTAGTTCCTGCCTTCCCGCTTGATATCCCGTTTTCCTTATCTCGTGCAATGGAAAGGAGTTGCTGTTCGGACCACTGCAATTATGTTATGTCTCGATCGGATATCCAAGAGGTGACTTGTACACCAACTGTACTGCT
Ck20_1              CAGCTTTAGTGAAGGCAATTGAGCCTGTTAGCGGCCGCTACAATTGTTGCGATAGTTATATAAATCCAGATTCTATTCTACTAGTTCCTGCCTTCCCGCTTGATATCCCGTTTTCCTTATCTCGTGCAATGGAAAGGAGTTGCTGTTCGGACCACTGCAATTATGTTATGTCTCGATCGGATATCCAAGAGGTGACTTGTACACCAACTGTACTGCT
Ck26_0              CAGCTTTAGTGAAGGCAATTGAGCCTGTTAGCGGCCGCTACAATTGTTGCGATAGTTATATAAATCCAGATTCTATTCTACTAGTTCCTGCCTTCCCGCTTGATATCCCGTTTTCCTTATCTCGTGCAATGGAAAGGAGTTGCTGTTCGGACCACTGCAATTATGTTATGTCTCGATCGGATATCCAAGAGGTGACTTGTACACCAACTGTACTGCT
Ck26_1              CAGCTTTAGTGAAGGCAATTGAGCCTGTTAGCGGCCGCTACAATTGTTGCGATAGTTATATAAATCCAGATTCTATTCTACTAGTTCCTGCCTTCCCGCTTGATATCCCGTTTTCCTTATCTCGTGCAATGGAAAGGAGTTGCTGTTCGGACCACTGCAATTATGTTATGTCTCGATCGGATATCCAAGAGGTGACTTGTACACCAACTGTACTGCT
Ck29_0              CAGCTTTAGTGAAGGCAATTGAGCCTGTTAGCGGCCGCTACAATTGTTGCGATAGTTATATAAATCCAGATTCTATTCTACTAGTTCCTGCCTTCCCGCTTGATATCCCGTTTTCCTTATCTCGTGCAATGGAAAGGAGTTGCTGTTCGGACCACTGCAATTATGTTATGTCTCGATCGGATATCCAAGAGGTGACTTGTACACCAACTGTACTGCT
Ck29_1              CAGCTTTAGTGAAGGCAATTGAGCCTGTTAGCGGCCGCTACAATTGTTGCGATAGTTATATAAATCCAGATTCTATTCTACTAGTTCCTGCCTTCCCGCTTGATATCCCGTTTTCCTTATCTCGTGCAATGGAAAGGAGTTGCTGTTCGGACCACTGCAATTATGTTATGTCTCGATCGGATATCCAAGAGGTGACTTGTACACCAACTGTACTGCT
Ck3_0               CAGCTTTAGTGAAGGCAATTGAGCCTGTTAGCGGCCGCTACAATTGTTGCGATAGTTATATAAATCCAGATTCTATTCTACTAGTTCCTGCCTTCCCGCTTGATATCCCGTTTTCCTTATCTCGTGCAATGGAAAGGAGTTGCTGTTCGGACCACTGCAATTATGTTATGTCTCGATCGGATATCCAAGAGGTGACTTGTACACCAACTGTACTGCT
Ck3_1               CAGCTTTAGTGAAGGCAATTGAGCCTGTTAGCGGCCGCTACAATTGTTGCGATAGTTATATAAATCCAGATTCTATTCTACTAGTTCCTGCCTTCCCGCTTGATATCCCGTTTTCCTTATCTCGTGCAATGGAAAGGAGTTGCTGTTCGGACCACTGCAATTATGTTATGTCTCGATCGGATATCCAAGAGGTGACTTGTACACCAACTGTACTGCT
Ck32_0              CAGCTTTAGTGAAGGCAATTGAGCCTGTTAGCGGCCGCTACAATTGTTGCGATAGTTATATAAATCCAGATTCTATTCTACTAGTTCCTGCCTTCCCGCTTGATATCCCGTTTTCCTTATCTCGTGCAATGGAAAGGAGTTGCTGTTCGGACCACTGCAATTATGTTATGTCTCGATCGGATATCCAAGAGGTGACTTGTACACCAACTGTACTGCT
Ck32_1              CAGCTTTAGTGAAGGCAATTGAGCCTGTTAGCGGCCGCTACAATTGTTGCGATAGTTATATAAATCCAGATTCTATTCTACTAGTTCCTGCCTTCCCGCTTGATATCCCGTTTTCCTTATCTCGTGCAATGGAAAGGAGTTGCTGTTCGGACCACTGCAATTATGTTATGTCTCGATCGGATATCCAAGAGGTGACTTGTACACCAACTGTACTGCT
Ck34_0              -AGCTTTAGTGAAGGCAATTGAGCCTGTTAGCGGCCGCTACAATTGTTGCGATAGTTATATAAATCCAGATTCTATTCTACTAGTTCCTGCCTTCCCGCTTGATATCCCGTTTTCCTTATCTCGTGCAATGGAAAGGAGTTGCTGTTCGGACCACTGCAATTATGTTATGTCTCGATCGGATATCCAAGAGGTGACTTGTACACCAACTGTACTGCT
Ck34_1              -AGCTTTAGTGAAGGCAATTGAGCCTGTTAGCGGCCGCTACAATTGTTGCGATAGTTATATAAATCCAGATTCTATTCTACTAGTTCCTGCCTTCCCGCTTGATATCCCGTTTTCCTTATCTCGTGCAATGGAAAGGAGTTGCTGTTCGGACCACTGCAATTATGTTATGTCTCGATCGGATATCCAAGAGGTGACTTGTACACCAACTGTACTGCT
Ck35_0              CAGCTTTAGTGAAGGCAATTGAGCCTGTTAGCGGCCGCTACAATTGTTGCGATAGTTATATAAATCCAGATTCTATTCTACTAGTTCCTGCCTTCCCGCTTGATATCCCGTTTTCCTTATCTCGTGCAATGGAAAGGAGTTGCTGTTCGGACCACTGCAATTATGTTATGTCTCGATCGGATATCCAAGAGGTGACTTGTACACCAACTGTACTGCT
Ck35_1              CAGCTTTAGTGAAGGCAATTGAGCCTGTTAGCGGCCGCTACAATTGTTGCGATAGTTATATAAATCCAGATTCTATTCTACTAGTTCCTGCCTTCCCGCTTGATATCCCGTTTTCCTTATCTCGTGCAATGGAAAGGAGTTGCTGTTCGGACCACTGCAATTATGTTATGTCTCGATCGGATATCCAAGAGGTGACTTGTACACCAACTGTACTGCT
Ck36_0              CAGCTTTAGTGAAGGCAATTGAGCCTGTTAGCGGCCGCTACAATTGTTGCGATAGTTATATAAATCCAGATTCTATTCTACTAGTTCCTGCCTTCCCGCTTGATATCCCGTTTTCCTTATCTCGTGCAATGGAAAGGAGTTGCTGTTCGGACCACTGCAATTATGTTATGTCTCGATCGGATATCCAAGAGGTGACTTGTACACCAACTGTACTGCT
Ck36_1              CAGCTTTAGTGAAGGCAATTGAGCCTGTTAGCGGCCGCTACAATTGTTGCGATAGTTATATAAATCCAGATTCTATTCTACTAGTTCCTGCCTTCCCGCTTGATATCCCGTTTTCCTTATCTCGTGCAATGGAAAGGAGTTGCTGTTCGGACCACTGCAATTATGTTATGTCTCGATCGGATATCCAAGAGGTGACTTGTACACCAACTGTACTGCT
Ck49_0              CAGCTTTAGTGAAGGCAATTGAGCCTGTTAGCGGCCGCTACAATTGTTGCGATAGTTATATAAATCCAGATTCTATTCTACTAGTTCCTGCCTTCCCGCTTGATATCCCGTTTTCCTTATCTCGTGCAATGGAAAGGAGTTGCTGTTCGGACCACTGCAATTATGTTATGTCTCGATCGGATATCCAAGAGGTGACTTGTACACCAACTGTACTGCT
Ck49_1              CAGCTTTAGTGAAGGCAATTGAGCCTGTTAGCGGCCGCTACAATTGTTGCGATAGTTATATAAATCCAGATTCTATTCTACTAGTTCCTGCCTTCCCGCTTGATATCCCGTTTTCCTTATCTCGTGCAATGGAAAGGAGTTGCTGTTCGGACCACTGCAATTATGTTATGTCTCGATCGGATATCCAAGAGGTGACTTGTACACCAACTGTACTGCT
Ck50_0              CAGCTTTAGTGAAGGCAATTGAGCCTGTTAGCGGCCGCTACAATTGTTGCGATAGTTATATAAATCCAGATTCTATTCTACTAGTTCCTGCCTTCCCGCTTGATATCCCGTTTTCCTTATCTCGTGCAATGGAAAGGAGTTGCTGTTCGGACCACTGCAATTATGTTATGTCTCGATCGGATATCCAAGAGGTGACTTGTACACCAACTGTACTGCT
Ck50_1              CAGCTTTAGTGAAGGCAATTGAGCCTGTTAGCGGCCGCTACAATTGTTGCGATAGTTATATAAATCCAGATTCTATTCTACTAGTTCCTGCCTTCCCGCTTGATATCCCGTTTTCCTTATCTCGTGCAATGGAAAGGAGTTGCTGTTCGGACCACTGCAATTATGTTATGTCTCGATCGGATATCCAAGAGGTGACTTGTACACCAACTGTACTGCT
Ck51_0              CAGCTTTAGTGAAGGCAATTGAGCCTGTTAGCGGCCGCTACAATTGTTGCGATAGTTATATAAATCCAGATTCTATTCTACTAGTTCCTGCCTTCCCGCTTGATATCCCGTTTTCCTTATCTCGTGCAATGGAAAGGAGTTGCTGTTCGGACCACTGCAATTATGTTATGTCTCGATCGGATATCCAAGAGGTGACTTGTACACCAACTGTACTGCT
Ck51_1              CAGCTTTAGTGAAGGCAATTGAGCCTGTTAGCGGCCGCTACAATTGTTGCGATAGTTATATAAATCCAGATTCTATTCTACTAGTTCCTGCCTTCCCGCTTGATATCCCGTTTTCCTTATCTCGTGCAATGGAAAGGAGTTGCTGTTCGGACCACTGCAATTATGTTATGTCTCGATCGGATATCCAAGAGGTGACTTGTACACCAACTGTACTGCT
Ck54_0              CAGCTTTAGTGAAGGCAATTGAGCCTGTTAGCGGCCGCTACAATTGTTGCGATAGTTATATAAATCCAGATTCTATTCTACTAGTTCCTGCCTTCCCGCTTGATATCCCGTTTTCCTTATCTCGTGCAATGGAAAGGAGTTGCTGTTCGGACCACTGCAATTATGTTATGTCTCGATCGGATATCCAAGAGGTGACTTGTACACCAACTGTACTGCT
Ck54_1              CAGCTTTAGTGAAGGCAATTGAGCCTGTTAGCGGCCGCTACAATTGTTGCGATAGTTATATAAATCCAGATTCTATTCTACTAGTTCCTGCCTTCCCGCTTGATATCCCGTTTTCCTTATCTCGTGCAATGGAAAGGAGTTGCTGTTCGGACCACTGCAATTATGTTATGTCTCGATCGGATATCCAAGAGGTGACTTGTACACCAACTGTACTGCT
Ck54_R_0            CAGCTTTAGTGAAGGCAATTGAGCCTGTTAGCGGCCGCTACAATTGTTGCGATAGTTATATAAATCCAGATTCTATTCTACTAGTTCCTGCCTTCCCGCTTGATATCCCGTTTTCCTTATCTCGTGCAATGGAAAGGAGTTGCTGTTCGGACCACTGCAATTATGTTATGTCTCGATCGGATATCCAAGAGGTGACTTGTACACCAACTGTACTG--
Ck54_R_1            CAGCTTTAGTGAAGGCAATTGAGCCTGTTAGCGGCCGCTACAATTGTTGCGATAGTTATATAAATCCAGATTCTATTCTACTAGTTCCTGCCTTCCCGCTTGATATCCCGTTTTCCTTATCTCGTGCAATGGAAAGGAGTTGCTGTTCGGACCACTGCAATTATGTTATGTCTCGATCGGATATCCAAGAGGTGACTTGTACACCAACTGTACTG--
Ck56_0              CAGCTTTAGTGAAGGCAATTGAGCCTGTTAGCGGCCGCTACAATTGTTGCGATAGTTATATAAATCCAGATTCTATTCTACTAGTTCCTGCCTTCCCGCTTGATATCCCGTTTTCCTTATCTCGTGCAATGGAAAGGAGTTGCTGTTCGGACCACTGCAATTATGTTATGTCTCGATCGGATATCCAAGAGGTGACTTGTACACCAACTGTACTGCT
Ck56_1              CAGCTTTAGTGAAGGCAATTGAGCCTGTTAGCGGCCGCTACAATTGTTGCGATAGTTATATAAATCCAGATTCTATTCTACTAGTTCCTGCCTTCCCGCTTGATATCCCGTTTTCCTTATCTCGTGCAATGGAAAGGAGTTGCTGTTCGGACCACTGCAATTATGTTATGTCTCGATCGGATATCCAAGAGGTGACTTGTACACCAACTGTACTGCT
Ck7_0               CAGCTTTAGTGAAGGCAATTGAGCCTGTTAGCGGCCGCTACAATTGTTGCGATAGTTATATAAATCCAGATTCTATTCTACTAGTTCCTGCCTTCCCGCTTGATATCCCGTTTTCCTTATCTCGTGCAATGGAAAGGAGTTGCTGTTCGGACCACTGCAATTATGTTATGTCTCGATCGGATATCCAAGAGGTGACTTGTACACCAACTGTACTGCT
Ck7_1               CAGCTTTAGTGAAGGCAATTGAGCCTGTTAGCGGCCGCTACAATTGTTGCGATAGTTATATAAATCCAGATTCTATTCTACTAGTTCCTGCCTTCCCGCTTGATATCCCGTTTTCCTTATCTCGTGCAATGGAAAGGAGTTGCTGTTCGGACCACTGCAATTATGTTATGTCTCGATCGGATATCCAAGAGGTGACTTGTACACCAACTGTACTGCT
Ck80_0              CAGCTTTAGTGAAGGCAATTGAGCCTGTTAGCGGCCGCTACAATTGTTGCGATAGTTATATAAATCCAGATTCTATTCTACTAGTTCCTGCCTTCCCGCTTGATATCCCGTTTTCCTTATCTCGTGCAATGGAAAGGAGTTGCTGTTCGGACCACTGCAATTATGTTATGTCTCGATCGGATATCCAAGAGGTGACTTGTACACCAACTGTACTGC-
Ck80_1              CAGCTTTAGTGAAGGCAATTGAGCCTGTTAGCGGCCGCTACAATTGTTGCGATAGTTATATAAATCCAGATTCTATTCTACTAGTTCCTGCCTTCCCGCTTGATATCCCGTTTTCCTTATCTCGTGCAATGGAAAGGAGTTGCTGTTCGGACCACTGCAATTATGTTATGTCTCGATCGGATATCCAAGAGGTGACTTGTACACCAACTGTACTGC-
Ck81_0              CAGCTTTAGTGAAGGCAATTGAGCCTGTTAGCGGCCGCTACAATTGTTGCGATAGTTATATAAATCCAGATTCTATTCTACTAGTTCCTGCCTTCCCGCTTGATATCCCGTTTTCCTTATCTCGTGCAATGGAAAGGAGTTGCTGTTCGGACCACTGCAATTATGTTATGTCTCGATCGGATATCCAAGAGGTGACTTGTACACCAACTGTACTGCT
Ck81_1              CAGCTTTAGTGAAGGCAATTGAGCCTGTTAGCGGCCGCTACAATTGTTGCGATAGTTATATAAATCCAGATTCTATTCTACTAGTTCCTGCCTTCCCGCTTGATATCCCGTTTTCCTTATCTCGTGCAATGGAAAGGAGTTGCTGTTCGGACCACTGCAATTATGTTATGTCTCGATCGGATATCCAAGAGGTGACTTGTACACCAACTGTACTGCT
Ck83_0              CAGCTTTAGTGAAGGCAATTGAGCCTGTTAGCGGCCGCTACAATTGTTGCGATAGTTATATAAATCCAGATTCTATTCTACTAGTTCCTGCCTTCCCGCTTGATATCCCGTTTTCCTTATCTCGTGCAATGGAAAGGAGTTGCTGTTCGGACCACTGCAATTATGTTATGTCTCGATCGGATATCCAAGAGGTGACTTGTACACCAACTGTACTGCT
Ck83_1              CAGCTTTAGTGAAGGCAATTGAGCCTGTTAGCGGCCGCTACAATTGTTGCGATAGTTATATAAATCCAGATTCTATTCTACTAGTTCCTGCCTTCCCGCTTGATATCCCGTTTTCCTTATCTCGTGCAATGGAAAGGAGTTGCTGTTCGGACCACTGCAATTATGTTATGTCTCGATCGGATATCCAAGAGGTGACTTGTACACCAACTGTACTGCT
Ck85_0              CAGCTTTAGTGAAGGCAATTGAGCCTGTTAGCGGCCGCTACAATTGTTGCGATAGTTATATAAATCCAGATTCTATTCTACTAGTTCCTGCCTTCCCGCTTGATATCCCGTTTTCCTTATCTCGTGCAATGGAAAGGAGTTGCTGTTCGGACCACTGCAATTATGTTATGTCTCGATCGGATATCCAAGAGGTGACTTGTACACCAACTGTACTGCT
Ck85_1              CAGCTTTAGTGAAGGCAATTGAGCCTGTTAGCGGCCGCTACAATTGTTGCGATAGTTATATAAATCCAGATTCTATTCTACTAGTTCCTGCCTTCCCGCTTGATATCCCGTTTTCCTTATCTCGTGCAATGGAAAGGAGTTGCTGTTCGGACCACTGCAATTATGTTATGTCTCGATCGGATATCCAAGAGGTGACTTGTACACCAACTGTACTGCT
Ck85_R_0            CAGCTTTAGTGAAGGCAATTGAGCCTGTTAGCGGCCGCTACAATTGTTGCGATAGTTATATAAATCCAGATTCTATTCTACTAGTTCCTGCCTTCCCGCTTGATATCCCGTTTTCCTTATCTCGTGCAATGGAAAGGAGTTGCTGTTCGGACCACTGCAATTATGTTATGTCTCGATCGGATATCCAAGAGGTGACTTGTACACCAACTGTACTGCT
Ck85_R_1            CAGCTTTAGTGAAGGCAATTGAGCCTGTTAGCGGCCGCTACAATTGTTGCGATAGTTATATAAATCCAGATTCTATTCTACTAGTTCCTGCCTTCCCGCTTGATATCCCGTTTTCCTTATCTCGTGCAATGGAAAGGAGTTGCTGTTCGGACCACTGCAATTATGTTATGTCTCGATCGGATATCCAAGAGGTGACTTGTACACCAACTGTACTGCT
Ck88_0              CAGCTTTAGTGAAGGCAATTGAGCCTGTTAGCGGCCGCTACAATTGTTGCGATAGTTATATAAATCCAGATTCTATTCTACTAGTTCCTGCCTTCCCGCTTGATATCCCGTTTTCCTTATCTCGTGCAATGGAAAGGAGTTGCTGTTCGGACCACTGCAATTATGTTATGTCTCGATCGGATATCCAAGAGGTGACTTGTACACCAACTGTACTGCT
Ck88_1              CAGCTTTAGTGAAGGCAATTGAGCCTGTTAGCGGCCGCTACAATTGTTGCGATAGTTATATAAATCCAGATTCTATTCTACTAGTTCCTGCCTTCCCGCTTGATATCCCGTTTTCCTTATCTCGTGCAATGGAAAGGAGTTGCTGTTCGGACCACTGCAATTATGTTATGTCTCGATCGGATATCCAAGAGGTGACTTGTACACCAACTGTACTGCT
Dm100_0             CAGCTTTAGTGAAGGCAATTGAGCCTGTTAGCGGCCGCTACAATTGTTGCGATAGTTATATAAATCCAGATTCTATTCTACTAGTTCCTGCCTTCCCGCTTGATATCCCGTTTTCCTTATCTCGTGCAATGGAAAGGAGTTGCTGTTCGGACCACTGCAATTATGTTATGTCTCGATCGGATATCCAAGAGGTGACTTGTACACCAACTGTACTGC-
Dm100_1             CAGCTTTAGTGAAGGCAATTGAGCCTGTTAGCGGCCGCTACAATTGTTGCGATAGTTATATAAATCCAGATTCTATTCTACTAGTTCCTGCCTTCCCGCTTGATATCCCGTTTTCCTTATCTCGTGCAATGGAAAGGAGTTGCTGTTCGGACCACTGCAATTATGTTATGTCTCGATCGGATATCCAAGAGGTGACTTGTACACCAACTGTACTGC-
Dm102_0             CAGCTTTAGTGAAGGCAATTGAGCCTGTTAGCGGCCGCTACAATTGTTGCGATAGTTATATAAATCCAGATTCTATTCTACTAGTTCCTGCCTTCCCGCTTGATATCCCGTTTTCCTTATCTCGTGCAATGGAAAGGAGTTGCTGTTCGGACCACTGCAATTATGTTATGTCTCGATCGGATATCCAAGAGGTGACTTGTACACCAACTGTACTGCT
Dm102_1             CAGCTTTAGTGAAGGCAATTGAGCCTGTTAGCGGCCGCTACAATTGTTGCGATAGTTATATAAATCCAGATTCTATTCTACTAGTTCCTGCCTTCCCGCTTGATATCCCGTTTTCCTTATCTCGTGCAATGGAAAGGAGTTGCTGTTCGGACCACTGCAATTATGTTATGTCTCGATCGGATATCCAAGAGGTGACTTGTACACCAACTGTACTGCT
Dm104_0             CAGCTTTAGTGAAGGCAATTGAGCCTGTTAGCGGCCGCTACAATTGTTGCGATAGTTATATAAATCCAGATTCTATTCTACTAGTTCCTGCCTTCCCGCTTGATATCCCGTTTTCCTTATCTCGTGCAATGGAAAGGAGTTGCTGTTCGGACCACTGCAATTATGTTATGTCTCGATCGGATATCCAAGAGGTGACTTGTACACCAACTGTACTGCT
Dm104_1             CAGCTTTAGTGAAGGCAATTGAGCCTGTTAGCGGCCGCTACAATTGTTGCGATAGTTATATAAATCCAGATTCTATTCTACTAGTTCCTGCCTTCCCGCTTGATATCCCGTTTTCCTTATCTCGTGCAATGGAAAGGAGTTGCTGTTCGGACCACTGCAATTATGTTATGTCTCGATCGGATATCCAAGAGGTGACTTGTACACCAACTGTACTGCT
Dm106_0             CAGCTTTAGTGAAGGCAATTGAGCCTGTTAGCGGCCGCTACAATTGTTGCGATAGTTATATAAATCCAGATTCTATTCTACTAGTTCCTGCCTTCCCGCTTGATATCCCGTTTTCCTTATCTCGTGCAATGGAAAGGAGTTGCTGTTCGGACCACTGCAATTATGTTATGTCTCGATCGGATATCCAAGAGGTGACTTGTACACCAACTGTACTGCT
Dm106_1             CAGCTTTAGTGAAGGCAATTGAGCCTGTTAGCGGCCGCTACAATTGTTGCGATAGTTATATAAATCCAGATTCTATTCTACTAGTTCCTGCCTTCCCGCTTGATATCCCGTTTTCCTTATCTCGTGCAATGGAAAGGAGTTGCTGTTCGGACCACTGCAATTATGTTATGTCTCGATCGGATATCCAAGAGGTGACTTGTACACCAACTGTACTGCT
Dm108_0             CAGCTTTAGTGAAGGCAATTGAGCCTGTTAGCGGCCGCTACAATTGTTGCGATAGTTATATAAATCCAGATTCTATTCTACTAGTTCCTGCCTTCCCGCTTGATATCCCGTTTTCCTTATCTCGTGCAATGGAAAGGAGTTGCTGTTCGGACCACTGCAATTATGTTATGTCTCGATCGGATATCCAAGAGGTGACTTGTACACCAACTGTACTGCT
Dm108_1             CAGCTTTAGTGAAGGCAATTGAGCCTGTTAGCGGCCGCTACAATTGTTGCGATAGTTATATAAATCCAGATTCTATTCTACTAGTTCCTGCCTTCCCGCTTGATATCCCGTTTTCCTTATCTCGTGCAATGGAAAGGAGTTGCTGTTCGGACCACTGCAATTATGTTATGTCTCGATCGGATATCCAAGAGGTGACTTGTACACCAACTGTACTGCT
Dm110_0             CAGCTTTAGTGAAGGCAATTGAGCCTGTTAGCGGCCGCTACAATTGTTGCGATAGTTATATAAATCCAGATTCTATTCTACTAGTTCCTGCCTTCCCGCTTGATATCCCGTTTTCCTTATCTCGTGCAATGGAAAGGAGTTGCTGTTCGGACCACTGCAATTATGTTATGTCTCGATCGGATATCCAAGAGGTGACTTGTACACCAACTGTACTGCT
Dm110_1             CAGCTTTAGTGAAGGCAATTGAGCCTGTTAGCGGCCGCTACAATTGTTGCGATAGTTATATAAATCCAGATTCTATTCTACTAGTTCCTGCCTTCCCGCTTGATATCCCGTTTTCCTTATCTCGTGCAATGGAAAGGAGTTGCTGTTCGGACCACTGCAATTATGTTATGTCTCGATCGGATATCCAAGAGGTGACTTGTACACCAACTGTACTGCT
Dm111_0             CAGCTTTAGTGAAGGCAATTGAGCCTGTTAGCGGCCGCTACAATTGTTGCGATAGTTATATAAATCCAGATTCTATTCTACTAGTTCCTGCCTTCCCGCTTGATATCCCGTTTTCCTTATCTCGTGCAATGGAAAGGAGTTGCTGTTCGGACCACTGCAATTATGTTATGTCTCGATCGGATATCCAAGAGGTGACTTGTACACCAACTGTACTGCT
Dm111_1             CAGCTTTAGTGAAGGCAATTGAGCCTGTTAGCGGCCGCTACAATTGTTGCGATAGTTATATAAATCCAGATTCTATTCTACTAGTTCCTGCCTTCCCGCTTGATATCCCGTTTTCCTTATCTCGTGCAATGGAAAGGAGTTGCTGTTCGGACCACTGCAATTATGTTATGTCTCGATCGGATATCCAAGAGGTGACTTGTACACCAACTGTACTGCT
Dm112_0             CAGCTTTAGTGAAGGCAATTGAGCCTGTTAGCGGCCGCTACAATTGTTGCGATAGTTATATAAATCCAGATTCTATTCTACTAGTTCCTGCCTTCCCGCTTGATATCCCGTTTTCCTTATCTCGTGCAATGGAAAGGAGTTGCTGTTCGGACCACTGCAATTATGTTATGTCTCGATCGGATATCCAAGAGGTGACTTGTACACCAACTGTACTGCT
Dm112_1             CAGCTTTAGTGAAGGCAATTGAGCCTGTTAGCGGCCGCTACAATTGTTGCGATAGTTATATAAATCCAGATTCTATTCTACTAGTTCCTGCCTTCCCGCTTGATATCCCGTTTTCCTTATCTCGTGCAATGGAAAGGAGTTGCTGTTCGGACCACTGCAATTATGTTATGTCTCGATCGGATATCCAAGAGGTGACTTGTACACCAACTGTACTGCT
Dm112_R_0           CAGCTTTAGTGAAGGCAATTGAGCCTGTTAGCGGCCGCTACAATTGTTGCGATAGTTATATAAATCCAGATTCTATTCTACTAGTTCCTGCCTTCCCGCTTGATATCCCGTTTTCCTTATCTCGTGCAATGGAAAGGAGTTGCTGTTCGGACCACTGCAATTATGTTATGTCTCGATCGGATATCCAAGAGGTGACTTGTACACCAACTGTACTGCT
Dm112_R_1           CAGCTTTAGTGAAGGCAATTGAGCCTGTTAGCGGCCGCTACAATTGTTGCGATAGTTATATAAATCCAGATTCTATTCTACTAGTTCCTGCCTTCCCGCTTGATATCCCGTTTTCCTTATCTCGTGCAATGGAAAGGAGTTGCTGTTCGGACCACTGCAATTATGTTATGTCTCGATCGGATATCCAAGAGGTGACTTGTACACCAACTGTACTGCT
Dm113_0             CAGCTTTAGTGAAGGCAATTGAGCCTGTTAGCGGCCGCTACAATTGTTGCGATAGTTATATAAATCCAGATTCTATTCTACTAGTTCCTGCCTTCCCGCTTGATATCCCGTTTTCCTTATCTCGTGCAATGGAAAGGAGTTGCTGTTCGGACCACTGCAATTATGTTATGTCTCGATCGGATATCCAAGAGGTGACTTGTACACCAACTGTACTGCT
Dm113_1             CAGCTTTAGTGAAGGCAATTGAGCCTGTTAGCGGCCGCTACAATTGTTGCGATAGTTATATAAATCCAGATTCTATTCTACTAGTTCCTGCCTTCCCGCTTGATATCCCGTTTTCCTTATCTCGTGCAATGGAAAGGAGTTGCTGTTCGGACCACTGCAATTATGTTATGTCTCGATCGGATATCCAAGAGGTGACTTGTACACCAACTGTACTGCT
Dm114_0             CAGCTTTAGTGAAGGCAATTGAGCCTGTTAGCGGCCGCTACAATTGTTGCGATAGTTATATAAATCCAGATTCTATTCTACTAGTTCCTGCCTTCCCGCTTGATATCCCGTTTTCCTTATCTCGTGCAATGGAAAGGAGTTGCTGTTCGGACCACTGCAATTATGTTATGTCTCGATCGGATATCCAAGAGGTGACTTGTACACCAACTGTACTGCT
Dm114_1             CAGCTTTAGTGAAGGCAATTGAGCCTGTTAGCGGCCGCTACAATTGTTGCGATAGTTATATAAATCCAGATTCTATTCTACTAGTTCCTGCCTTCCCGCTTGATATCCCGTTTTCCTTATCTCGTGCAATGGAAAGGAGTTGCTGTTCGGACCACTGCAATTATGTTATGTCTCGATCGGATATCCAAGAGGTGACTTGTACACCAACTGTACTGCT
Dm115_0             CAGCTTTAGTGAAGGCAATTGAGCCTGTTAGCGGCCGCTACAATTGTTGCGATAGTTATATAAATCCAGATTCTATTCTACTAGTTCCTGCCTTCCCGCTTGATATCCCGTTTTCCTTATCTCGTGCAATGGAAAGGAGTTGCTGTTCGGACCACTGCAATTATGTTATGTCTCGATCGGATATCCAAGAGGTGACTTGTACACCAACTGTACTGCT
Dm115_1             CAGCTTTAGTGAAGGCAATTGAGCCTGTTAGCGGCCGCTACAATTGTTGCGATAGTTATATAAATCCAGATTCTATTCTACTAGTTCCTGCCTTCCCGCTTGATATCCCGTTTTCCTTATCTCGTGCAATGGAAAGGAGTTGCTGTTCGGACCACTGCAATTATGTTATGTCTCGATCGGATATCCAAGAGGTGACTTGTACACCAACTGTACTGCT
Dm116_0             CAGCTTTAGTGAAGGCAATTGAGCCTGTTAGCGGCCGCTACAATTGTTGCGATAGTTATATAAATCCAGATTCTATTCTACTAGTTCCTGCCTTCCCGCTTGATATCCCGTTTTCCTTATCTCGTGCAATGGAAAGGAGTTGCTGTTCGGACCACTGCAATTATGTTATGTCTCGATCGGATATCCAAGAGGTGACTTGTACACCAACTGTACTGCT
Dm116_1             CAGCTTTAGTGAAGGCAATTGAGCCTGTTAGCGGCCGCTACAATTGTTGCGATAGTTATATAAATCCAGATTCTATTCTACTAGTTCCTGCCTTCCCGCTTGATATCCCGTTTTCCTTATCTCGTGCAATGGAAAGGAGTTGCTGTTCGGACCACTGCAATTATGTTATGTCTCGATCGGATATCCAAGAGGTGACTTGTACACCAACTGTACTGCT
Dm117_0             CAGCTTTAGTGAAGGCAATTGAGCCTGTTAGCGGCCGCTACAATTGTTGCGATAGTTATATAAATCCAGATTCTATTCTACTAGTTCCTGCCTTCCCGCTTGATATCCCGTTTTCCTTATCTCGTGCAATGGAAAGGAGTTGCTGTTCGGACCACTGCAATTATGTTATGTCTCGATCGGATATCCAAGAGGTGACTTGTACACCAACTGTACTGCT
Dm117_1             CAGCTTTAGTGAAGGCAATTGAGCCTGTTAGCGGCCGCTACAATTGTTGCGATAGTTATATAAATCCAGATTCTATTCTACTAGTTCCTGCCTTCCCGCTTGATATCCCGTTTTCCTTATCTCGTGCAATGGAAAGGAGTTGCTGTTCGGACCACTGCAATTATGTTATGTCTCGATCGGATATCCAAGAGGTGACTTGTACACCAACTGTACTGCT
Dm118_0             -AGCTTTAGTGAAGGCAATTGAGCCTGTTAGCGGCCGCTACAATTGTTGCGATAGTTATATAAATCCAGATTCTATTCTACTAGTTCCTGCCTTCCCGCTTGATATCCCGTTTTCCTTATCTCGTGCAATGGAAAGGAGTTGCTGTTCGGACCACTGCAATTATGTTATGTCTCGATCGGATATCCAAGAGGTGACTTGTACACCAACTGTACTGCT
Dm118_1             -AGCTTTAGTGAAGGCAATTGAGCCTGTTAGCGGCCGCTACAATTGTTGCGATAGTTATATAAATCCAGATTCTATTCTACTAGTTCCTGCCTTCCCGCTTGATATCCCGTTTTCCTTATCTCGTGCAATGGAAAGGAGTTGCTGTTCGGACCACTGCAATTATGTTATGTCTCGATCGGATATCCAAGAGGTGACTTGTACACCAACTGTACTGCT
Dm119_0             CAGCTTTAGTGAAGGCAATTGAGCCTGTTAGCGGCCGCTACAATTGTTGCGATAGTTATATAAATCCAGATTCTATTCTACTAGTTCCTGCCTTCCCGCTTGATATCCCGTTTTCCTTATCTCGTGCAATGGAAAGGAGTTGCTGTTCGGACCACTGCAATTATGTTATGTCTCGATCGGATATCCAAGAGGTGACTTGTACACCAACTGTACTGCT
Dm119_1             CAGCTTTAGTGAAGGCAATTGAGCCTGTTAGCGGCCGCTACAATTGTTGCGATAGTTATATAAATCCAGATTCTATTCTACTAGTTCCTGCCTTCCCGCTTGATATCCCGTTTTCCTTATCTCGTGCAATGGAAAGGAGTTGCTGTTCGGACCACTGCAATTATGTTATGTCTCGATCGGATATCCAAGAGGTGACTTGTACACCAACTGTACTGCT
Mg37_0              CAGCTTTAGTGAAGGCAATTGAGCCTGTTAGCGGCCGCTACAATTGTTGCGATAGTTATATAAATCCAGATTCTATTCTACTAGTTCCTGCCTTCCCGCTTGATATCCCGTTTTCCTTATCTCGTGCAATGGAAAGGAGTTGCTGTTCGGACCACTGCAATTATGTTATGTCTCGATCGGATATCCAAGAGGTGACTTGTACACCAACTGTACTGCT
Mg37_1              CAGCTTTAGTGAAGGCAATTGAGCCTGTTAGCGGCCGCTACAATTGTTGCGATAGTTATATAAATCCAGATTCTATTCTACTAGTTCCTGCCTTCCCGCTTGATATCCCGTTTTCCTTATCTCGTGCAATGGAAAGGAGTTGCTGTTCGGACCACTGCAATTATGTTATGTCTCGATCGGATATCCAAGAGGTGACTTGTACACCAACTGTACTGCT
Mg38_0              CAGCTTTAGTGAAGGCAATTGAGCCTGTTAGCGGCCGCTACAATTGTTGCGATAGTTATATAAATCCAGATTCTATTCTACTAGTTCCTGCCTTCCCGCTTGATATCCCGTTTTCCTTATCTCGTGCAATGGAAAGGAGTTGCTGTTCGGACCACTGCAATTATGTTATGTCTCGATCGGATATCCAAGAGGTGACTTGTACACCAACTGTACTGC-
Mg38_1              CAGCTTTAGTGAAGGCAATTGAGCCTGTTAGCGGCCGCTACAATTGTTGCGATAGTTATATAAATCCAGATTCTATTCTACTAGTTCCTGCCTTCCCGCTTGATATCCCGTTTTCCTTATCTCGTGCAATGGAAAGGAGTTGCTGTTCGGACCACTGCAATTATGTTATGTCTCGATCGGATATCCAAGAGGTGACTTGTACACCAACTGTACTGC-
Mg39_0              CAGCTTTAGTGAAGGCAATTGAGCCTGTTAGCGGCCGCTACAATTGTTGCGATAGTTATATAAATCCAGATTCTATTCTACTAGTTCCTGCCTTCCCGCTTGATATCCCGTTTTCCTTATCTCGTGCAATGGAAAGGAGTTGCTGTTCGGACCACTGCAATTATGTTATGTCTCGATCGGATATCCAAGAGGTGACTTGTACACCAACTGTACTGCT
Mg39_1              CAGCTTTAGTGAAGGCAATTGAGCCTGTTAGCGGCCGCTACAATTGTTGCGATAGTTATATAAATCCAGATTCTATTCTACTAGTTCCTGCCTTCCCGCTTGATATCCCGTTTTCCTTATCTCGTGCAATGGAAAGGAGTTGCTGTTCGGACCACTGCAATTATGTTATGTCTCGATCGGATATCCAAGAGGTGACTTGTACACCAACTGTACTGCT
Mg40_0              CAGCTTTAGTGAAGGCAATTGAGCCTGTTAGCGGCCGCTACAATTGTTGCGATAGTTATATAAATCCAGATTCTATTCTACTAGTTCCTGCCTTCCCGCTTGATATCCCGTTTTCCTTATCTCGTGCAATGGAAAGGAGTTGCTGTTCGGACCACTGCAATTATGTTATGTCTCGATCGGATATCCAAGAGGTGACTTGTACACCAACTGTACTGCT
Mg40_1              CAGCTTTAGTGAAGGCAATTGAGCCTGTTAGCGGCCGCTACAATTGTTGCGATAGTTATATAAATCCAGATTCTATTCTACTAGTTCCTGCCTTCCCGCTTGATATCCCGTTTTCCTTATCTCGTGCAATGGAAAGGAGTTGCTGTTCGGACCACTGCAATTATGTTATGTCTCGATCGGATATCCAAGAGGTGACTTGTACACCAACTGTACTGCT
Mg40_R_0            CAGCTTTAGTGAAGGCAATTGAGCCTGTTAGCGGCCGCTACAATTGTTGCGATAGTTATATAAATCCAGATTCTATTCTACTAGTTCCTGCCTTCCCGCTTGATATCCCGTTTTCCTTATCTCGTGCAATGGAAAGGAGTTGCTGTTCGGACCACTGCAATTATGTTATGTCTCGATCGGATATCCAAGAGGTGACTTGTACACCAACTGTACTGCT
Mg40_R_1            CAGCTTTAGTGAAGGCAATTGAGCCTGTTAGCGGCCGCTACAATTGTTGCGATAGTTATATAAATCCAGATTCTATTCTACTAGTTCCTGCCTTCCCGCTTGATATCCCGTTTTCCTTATCTCGTGCAATGGAAAGGAGTTGCTGTTCGGACCACTGCAATTATGTTATGTCTCGATCGGATATCCAAGAGGTGACTTGTACACCAACTGTACTGCT
Mg41_0              CAGCTTTAGTGAAGGCAATTGAGCCTGTTAGCGGCCGCTACAATTGTTGCGATAGTTATATAAATCCAGATTCTATTCTACTAGTTCCTGCCTTCCCGCTTGATATCCCGTTTTCCTTATCTCGTGCAATGGAAAGGAGTTGCTGTTCGGACCACTGCAATTATGTTATGTCTCGATCGGATATCCAAGAGGTGACTTGTACACCAACTGTACTGCT
Mg41_1              CAGCTTTAGTGAAGGCAATTGAGCCTGTTAGCGGCCGCTACAATTGTTGCGATAGTTATATAAATCCAGATTCTATTCTACTAGTTCCTGCCTTCCCGCTTGATATCCCGTTTTCCTTATCTCGTGCAATGGAAAGGAGTTGCTGTTCGGACCACTGCAATTATGTTATGTCTCGATCGGATATCCAAGAGGTGACTTGTACACCAACTGTACTGCT
Mg57_0              CAGCTTTAGTGAAGGCAATTGAGCCTGTTAGCGGCCGCTACAATTGTTGCGATAGTTATATAAATCCAGATTCTATTCTACTAGTTCCTGCCTTCCCGCTTGATATCCCGTTTTCCTTATCTCGTGCAATGGAAAGGAGTTGCTGTTCGGACCACTGCAATTATGTTATGTCTCGATCGGATATCCAAGAGGTGACTTGTACACCAACTGTACTGCT
Mg57_1              CAGCTTTAGTGAAGGCAATTGAGCCTGTTAGCGGCCGCTACAATTGTTGCGATAGTTATATAAATCCAGATTCTATTCTACTAGTTCCTGCCTTCCCGCTTGATATCCCGTTTTCCTTATCTCGTGCAATGGAAAGGAGTTGCTGTTCGGACCACTGCAATTATGTTATGTCTCGATCGGATATCCAAGAGGTGACTTGTACACCAACTGTACTGCT
Mg58_0              CAGCTTTAGTGAAGGCAATTGAGCCTGTTAGCGGCCGCTACAATTGTTGCGATAGTTATATAAATCCAGATTCTATTCTACTAGTTCCTGCCTTCCCGCTTGATATCCCGTTTTCCTTATCTCGTGCAATGGAAAGGAGTTGCTGTTCGGACCACTGCAATTATGTTATGTCTCGATCGGATATCCAAGAGGTGACTTGTACACCAACTGTACTGCT
Mg58_1              CAGCTTTAGTGAAGGCAATTGAGCCTGTTAGCGGCCGCTACAATTGTTGCGATAGTTATATAAATCCAGATTCTATTCTACTAGTTCCTGCCTTCCCGCTTGATATCCCGTTTTCCTTATCTCGTGCAATGGAAAGGAGTTGCTGTTCGGACCACTGCAATTATGTTATGTCTCGATCGGATATCCAAGAGGTGACTTGTACACCAACTGTACTGCT
Mg59_0              CAGCTTTAGTGAAGGCAATTGAGCCTGTTAGCGGCCGCTACAATTGTTGCGATAGTTATATAAATCCAGATTCTATTCTACTAGTTCCTGCCTTCCCGCTTGATATCCCGTTTTCCTTATCTCGTGCAATGGAAAGGAGTTGCTGTTCGGACCACTGCAATTATGTTATGTCTCGATCGGATATCCAAGAGGTGACTTGTACACCAACTGTACTGCT
Mg59_1              CAGCTTTAGTGAAGGCAATTGAGCCTGTTAGCGGCCGCTACAATTGTTGCGATAGTTATATAAATCCAGATTCTATTCTACTAGTTCCTGCCTTCCCGCTTGATATCCCGTTTTCCTTATCTCGTGCAATGGAAAGGAGTTGCTGTTCGGACCACTGCAATTATGTTATGTCTCGATCGGATATCCAAGAGGTGACTTGTACACCAACTGTACTGCT
Mg60_0              CAGCTTTAGTGAAGGCAATTGAGCCTGTTAGCGGCCGCTACAATTGTTGCGATAGTTATATAAATCCAGATTCTATTCTACTAGTTCCTGCCTTCCCGCTTGATATCCCGTTTTCCTTATCTCGTGCAATGGAAAGGAGTTGCTGTTCGGACCACTGCAATTATGTTATGTCTCGATCGGATATCCAAGAGGTGACTTGTACACCAACTGTACTGCT
Mg60_1              CAGCTTTAGTGAAGGCAATTGAGCCTGTTAGCGGCCGCTACAATTGTTGCGATAGTTATATAAATCCAGATTCTATTCTACTAGTTCCTGCCTTCCCGCTTGATATCCCGTTTTCCTTATCTCGTGCAATGGAAAGGAGTTGCTGTTCGGACCACTGCAATTATGTTATGTCTCGATCGGATATCCAAGAGGTGACTTGTACACCAACTGTACTGCT
Mg61_0              CAGCTTTAGTGAAGGCAATTGAGCCTGTTAGCGGCCGCTACAATTGTTGCGATAGTTATATAAATCCAGATTCTATTCTACTAGTTCCTGCCTTCCCGCTTGATATCCCGTTTTCCTTATCTCGTGCAATGGAAAGGAGTTGCTGTTCGGACCACTGCAATTATGTTATGTCTCGATCGGATATCCAAGAGGTGACTTGTACACCAACTGTACTGCT
Mg61_1              CAGCTTTAGTGAAGGCAATTGAGCCTGTTAGCGGCCGCTACAATTGTTGCGATAGTTATATAAATCCAGATTCTATTCTACTAGTTCCTGCCTTCCCGCTTGATATCCCGTTTTCCTTATCTCGTGCAATGGAAAGGAGTTGCTGTTCGGACCACTGCAATTATGTTATGTCTCGATCGGATATCCAAGAGGTGACTTGTACACCAACTGTACTGCT
Mg64_0              CAGCTTTAGTGAAGGCAATTGAGCCTGTTAGCGGCCGCTACAATTGTTGCGATAGTTATATAAATCCAGATTCTATTCTACTAGTTCCTGCCTTCCCGCTTGATATCCCGTTTTCCTTATCTCGTGCAATGGAAAGGAGTTGCTGTTCGGACCACTGCAATTATGTTATGTCTCGATCGGATATCCAAGAGGTGACTTGTACACCAACTGTACTGCT
Mg64_1              CAGCTTTAGTGAAGGCAATTGAGCCTGTTAGCGGCCGCTACAATTGTTGCGATAGTTATATAAATCCAGATTCTATTCTACTAGTTCCTGCCTTCCCGCTTGATATCCCGTTTTCCTTATCTCGTGCAATGGAAAGGAGTTGCTGTTCGGACCACTGCAATTATGTTATGTCTCGATCGGATATCCAAGAGGTGACTTGTACACCAACTGTACTGCT
Mg64_R_0            CAGCTTTAGTGAAGGCAATTGAGCCTGTTAGCGGCCGCTACAATTGTTGCGATAGTTATATAAATCCAGATTCTATTCTACTAGTTCCTGCCTTCCCGCTTGATATCCCGTTTTCCTTATCTCGTGCAATGGAAAGGAGTTGCTGTTCGGACCACTGCAATTATGTTATGTCTCGATCGGATATCCAAGAGGTGACTTGTACACCAACTGTACTGCT
Mg64_R_1            CAGCTTTAGTGAAGGCAATTGAGCCTGTTAGCGGCCGCTACAATTGTTGCGATAGTTATATAAATCCAGATTCTATTCTACTAGTTCCTGCCTTCCCGCTTGATATCCCGTTTTCCTTATCTCGTGCAATGGAAAGGAGTTGCTGTTCGGACCACTGCAATTATGTTATGTCTCGATCGGATATCCAAGAGGTGACTTGTACACCAACTGTACTGCT
Mg67_0              CAGCTTTAGTGAAGGCAATTGAGCCTGTTAGCGGCCGCTACAATTGTTGCGATAGTTATATAAATCCAGATTCTATTCTACTAGTTCCTGCCTTCCCGCTTGATATCCCGTTTTCCTTATCTCGTGCAATGGAAAGGAGTTGCTGTTCGGACCACTGCAATTATGTTATGTCTCGATCGGATATCCAAGAGGTGACTTGTACACCAACTGTACTGCT
Mg67_1              CAGCTTTAGTGAAGGCAATTGAGCCTGTTAGCGGCCGCTACAATTGTTGCGATAGTTATATAAATCCAGATTCTATTCTACTAGTTCCTGCCTTCCCGCTTGATATCCCGTTTTCCTTATCTCGTGCAATGGAAAGGAGTTGCTGTTCGGACCACTGCAATTATGTTATGTCTCGATCGGATATCCAAGAGGTGACTTGTACACCAACTGTACTGCT
Mg69_0              CAGCTTTAGTGAAGGCAATTGAGCCTGTTAGCGGCCGCTACAATTGTTGCGATAGTTATATAAATCCAGATTCTATTCTACTAGTTCCTGCCTTCCCGCTTGATATCCCGTTTTCCTTATCTCGTGCAATGGAAAGGAGTTGCTGTTCGGACCACTGCAATTATGTTATGTCTCGATCGGATATCCAAGAGGTGACTTGTACACCAACTGTACTGCT
Mg69_1              CAGCTTTAGTGAAGGCAATTGAGCCTGTTAGCGGCCGCTACAATTGTTGCGATAGTTATATAAATCCAGATTCTATTCTACTAGTTCCTGCCTTCCCGCTTGATATCCCGTTTTCCTTATCTCGTGCAATGGAAAGGAGTTGCTGTTCGGACCACTGCAATTATGTTATGTCTCGATCGGATATCCAAGAGGTGACTTGTACACCAACTGTACTGCT
Mg70_0              CAGCTTTAGTGAAGGCAATTGAGCCTGTTAGCGGCCGCTACAATTGTTGCGATAGTTATATAAATCCAGATTCTATTCTACTAGTTCCTGCCTTCCCGCTTGATATCCCGTTTTCCTTATCTCGTGCAATGGAAAGGAGTTGCTGTTCGGACCACTGCAATTATGTTATGTCTCGATCGGATATCCAAGAGGTGACTTGTACACCAACTGTACTGCT
Mg70_1              CAGCTTTAGTGAAGGCAATTGAGCCTGTTAGCGGCCGCTACAATTGTTGCGATAGTTATATAAATCCAGATTCTATTCTACTAGTTCCTGCCTTCCCGCTTGATATCCCGTTTTCCTTATCTCGTGCAATGGAAAGGAGTTGCTGTTCGGACCACTGCAATTATGTTATGTCTCGATCGGATATCCAAGAGGTGACTTGTACACCAACTGTACTGCT
Mg72_0              CAGCTTTAGTGAAGGCAATTGAGCCTGTTAGCGGCCGCTACAATTGTTGCGATAGTTATATAAATCCAGATTCTATTCTACTAGTTCCTGCCTTCCCGCTTGATATCCCGTTTTCCTTATCTCGTGCAATGGAAAGGAGTTGCTGTTCGGACCACTGCAATTATGTTATGTCTCGATCGGATATCCAAGAGGTGACTTGTACACCAACTGTACTGCT
Mg72_1              CAGCTTTAGTGAAGGCAATTGAGCCTGTTAGCGGCCGCTACAATTGTTGCGATAGTTATATAAATCCAGATTCTATTCTACTAGTTCCTGCCTTCCCGCTTGATATCCCGTTTTCCTTATCTCGTGCAATGGAAAGGAGTTGCTGTTCGGACCACTGCAATTATGTTATGTCTCGATCGGATATCCAAGAGGTGACTTGTACACCAACTGTACTGCT
Mg74_0              CAGCTTTAGTGAAGGCAATTGAGCCTGTTAGCGGCCGCTACAATTGTTGCGATAGTTATATAAATCCAGATTCTATTCTACTAGTTCCTGCCTTCCCGCTTGATATCCCGTTTTCCTTATCTCGTGCAATGGAAAGGAGTTGCTGTTCGGACCACTGCAATTATGTTATGTCTCGATCGGATATCCAAGAGGTGACTTGTACACCAACTGTACTGC-
Mg74_1              CAGCTTTAGTGAAGGCAATTGAGCCTGTTAGCGGCCGCTACAATTGTTGCGATAGTTATATAAATCCAGATTCTATTCTACTAGTTCCTGCCTTCCCGCTTGATATCCCGTTTTCCTTATCTCGTGCAATGGAAAGGAGTTGCTGTTCGGACCACTGCAATTATGTTATGTCTCGATCGGATATCCAAGAGGTGACTTGTACACCAACTGTACTGC-
Mg77_0              CAGCTTTAGTGAAGGCAATTGAGCCTGTTAGCGGCCGCTACAATTGTTGCGATAGTTATATAAATCCAGATTCTATTCTACTAGTTCCTGCCTTCCCGCTTGATATCCCGTTTTCCTTATCTCGTGCAATGGAAAGGAGTTGCTGTTCGGACCACTGCAATTATGTTATGTCTCGATCGGATATCCAAGAGGTGACTTGTACACCAACTGTACTGCT
Mg77_1              CAGCTTTAGTGAAGGCAATTGAGCCTGTTAGCGGCCGCTACAATTGTTGCGATAGTTATATAAATCCAGATTCTATTCTACTAGTTCCTGCCTTCCCGCTTGATATCCCGTTTTCCTTATCTCGTGCAATGGAAAGGAGTTGCTGTTCGGACCACTGCAATTATGTTATGTCTCGATCGGATATCCAAGAGGTGACTTGTACACCAACTGTACTGCT
Mg79_0              CAGCTTTAGTGAAGGCAATTGAGCCTGTTAGCGGCCGCTACAATTGTTGCGATAGTTATATAAATCCAGATTCTATTCTACTAGTTCCTGCCTTCCCGCTTGATATCCCGTTTTCCTTATCTCGTGCAATGGAAAGGAGTTGCTGTTCGGACCACTGCAATTATGTTATGTCTCGATCGGATATCCAAGAGGTGACTTGTACACCAACTGTACTGCT
Mg79_1              CAGCTTTAGTGAAGGCAATTGAGCCTGTTAGCGGCCGCTACAATTGTTGCGATAGTTATATAAATCCAGATTCTATTCTACTAGTTCCTGCCTTCCCGCTTGATATCCCGTTTTCCTTATCTCGTGCAATGGAAAGGAGTTGCTGTTCGGACCACTGCAATTATGTTATGTCTCGATCGGATATCCAAGAGGTGACTTGTACACCAACTGTACTGCT
Nv120_0             CAGCTTTAGTGAAGGCAATTGAGCCTGTTAGCGGCCGCTACAATTGTTGCGATAGTTATATAAATCCAGATTCTATTCTACTAGTTCCTGCCTTCCCGCTTGATATCCCGTTTTCCTTATCTCGTGCAATGGAAAGGAGTTGCTGTTCGGACCACTGCAATTATGTTATGTCTCGATCGGATATCCAAGAGGTGACTTGTACACCAACTGTACTGCT
Nv120_1             CAGCTTTAGTGAAGGCAATTGAGCCTGTTAGCGGCCGCTACAATTGTTGCGATAGTTATATAAATCCAGATTCTATTCTACTAGTTCCTGCCTTCCCGCTTGATATCCCGTTTTCCTTATCTCGTGCAATGGAAAGGAGTTGCTGTTCGGACCACTGCAATTATGTTATGTCTCGATCGGATATCCAAGAGGTGACTTGTACACCAACTGTACTGCT
Nv122_0             CAGCTTTAGTGAAGGCAATTGAGCCTGTTAGCGGCCGCTACAATTGTTGCGATAGTTATATAAATCCAGATTCTATTCTACTAGTTCCTGCCTTCCCGCTTGATATCCCGTTTTCCTTATCTCGTGCAATGGAAAGGAGTTGCTGTTCGGACCACTGCAATTATGTTATGTCTCGATCGGATATCCAAGAGGTGACTTGTACACCAACTGTACTG--
Nv122_1             CAGCTTTAGTGAAGGCAATTGAGCCTGTTAGCGGCCGCTACAATTGTTGCGATAGTTATATAAATCCAGATTCTATTCTACTAGTTCCTGCCTTCCCGCTTGATATCCCGTTTTCCTTATCTCGTGCAATGGAAAGGAGTTGCTGTTCGGACCACTGCAATTATGTTATGTCTCGATCGGATATCCAAGAGGTGACTTGTACACCAACTGTACTG--
Nv123_0             CAGCTTTAGTGAAGGCAATTGAGCCTGTTAGCGGCCGCTACAATTGTTGCGATAGTTATATAAATCCAGATTCTATTCTACTAGTTCCTGCCTTCCCGCTTGATATCCCGTTTTCCTTATCTCGTGCAATGGAAAGGAGTTGCTGTTCGGACCACTGCAATTATGTTATGTCTCGATCGGATATCCAAGAGGTGACTTGTACACCAACTGTACTGCT
Nv123_1             CAGCTTTAGTGAAGGCAATTGAGCCTGTTAGCGGCCGCTACAATTGTTGCGATAGTTATATAAATCCAGATTCTATTCTACTAGTTCCTGCCTTCCCGCTTGATATCCCGTTTTCCTTATCTCGTGCAATGGAAAGGAGTTGCTGTTCGGACCACTGCAATTATGTTATGTCTCGATCGGATATCCAAGAGGTGACTTGTACACCAACTGTACTGCT
Nv125_0             CAGCTTTAGTGAAGGCAATTGAGCCTGTTAGCGGCCGCTACAATTGTTGCGATAGTTATATAAATCCAGATTCTATTCTACTAGTTCCTGCCTTCCCGCTTGATATCCCGTTTTCCTTATCTCGTGCAATGGAAAGGAGTTGCTGTTCGGACCACTGCAATTATGTTATGTCTCGATCGGATATCCAAGAGGTGACTTGTACACCAACTGTACTGCT
Nv125_1             CAGCTTTAGTGAAGGCAATTGAGCCTGTTAGCGGCCGCTACAATTGTTGCGATAGTTATATAAATCCAGATTCTATTCTACTAGTTCCTGCCTTCCCGCTTGATATCCCGTTTTCCTTATCTCGTGCAATGGAAAGGAGTTGCTGTTCGGACCACTGCAATTATGTTATGTCTCGATCGGATATCCAAGAGGTGACTTGTACACCAACTGTACTGCT
Nv127_0             CAGCTTTAGTGAAGGCAATTGAGCCTGTTAGCGGCCGCTACAATTGTTGCGATAGTTATATAAATCCAGATTCTATTCTACTAGTTCCTGCCTTCCCGCTTGATATCCCGTTTTCCTTATCTCGTGCAATGGAAAGGAGTTGCTGTTCGGACCACTGCAATTATGTTATGTCTCGATCGGATATCCAAGAGGTGACTTGTACACCAACTGTACTGCT
Nv127_1             CAGCTTTAGTGAAGGCAATTGAGCCTGTTAGCGGCCGCTACAATTGTTGCGATAGTTATATAAATCCAGATTCTATTCTACTAGTTCCTGCCTTCCCGCTTGATATCCCGTTTTCCTTATCTCGTGCAATGGAAAGGAGTTGCTGTTCGGACCACTGCAATTATGTTATGTCTCGATCGGATATCCAAGAGGTGACTTGTACACCAACTGTACTGCT
Nv130_0             CAGCTTTAGTGAAGGCAATTGAGCCTGTTAGCGGCCGCTACAATTGTTGCGATAGTTATATAAATCCAGATTCTATTCTACTAGTTCCTGCCTTCCCGCTTGATATCCCGTTTTCCTTATCTCGTGCAATGGAAAGGAGTTGCTGTTCGGACCACTGCAATTATGTTATGTCTCGATCGGATATCCAAGAGGTGACTTGTACACCAACTGTACTGCT
Nv130_1             CAGCTTTAGTGAAGGCAATTGAGCCTGTTAGCGGCCGCTACAATTGTTGCGATAGTTATATAAATCCAGATTCTATTCTACTAGTTCCTGCCTTCCCGCTTGATATCCCGTTTTCCTTATCTCGTGCAATGGAAAGGAGTTGCTGTTCGGACCACTGCAATTATGTTATGTCTCGATCGGATATCCAAGAGGTGACTTGTACACCAACTGTACTGCT
Nv131_0             CAGCTTTAGTGAAGGCAATTGAGCCTGTTAGCGGCCGCTACAATTGTTGCGATAGTTATATAAATCCAGATTCTATTCTACTAGTTCCTGCCTTCCCGCTTGATATCCCGTTTTCCTTATCTCGTGCAATGGAAAGGAGTTGCTGTTCGGACCACTGCAATTATGTTATGTCTCGATCGGATATCCAAGAGGTGACTTGTACACCAACTGTACTGCT
Nv131_1             CAGCTTTAGTGAAGGCAATTGAGCCTGTTAGCGGCCGCTACAATTGTTGCGATAGTTATATAAATCCAGATTCTATTCTACTAGTTCCTGCCTTCCCGCTTGATATCCCGTTTTCCTTATCTCGTGCAATGGAAAGGAGTTGCTGTTCGGACCACTGCAATTATGTTATGTCTCGATCGGATATCCAAGAGGTGACTTGTACACCAACTGTACTGCT
Nv134_0             CAGCTTTAGTGAAGGCAATTGAGCCTGTTAGCGGCCGCTACAATTGTTGCGATAGTTATATAAATCCAGATTCTATTCTACTAGTTCCTGCCTTCCCGCTTGATATCCCGTTTTCCTTATCTCGTGCAATGGAAAGGAGTTGCTGTTCGGACCACTGCAATTATGTTATGTCTCGATCGGATATCCAAGAGGTGACTTGTACACCAACTGTACTGCT
Nv134_1             CAGCTTTAGTGAAGGCAATTGAGCCTGTTAGCGGCCGCTACAATTGTTGCGATAGTTATATAAATCCAGATTCTATTCTACTAGTTCCTGCCTTCCCGCTTGATATCCCGTTTTCCTTATCTCGTGCAATGGAAAGGAGTTGCTGTTCGGACCACTGCAATTATGTTATGTCTCGATCGGATATCCAAGAGGTGACTTGTACACCAACTGTACTGCT
Nv134_R_0           CAGCTTTAGTGAAGGCAATTGAGCCTGTTAGCGGCCGCTACAATTGTTGCGATAGTTATATAAATCCAGATTCTATTCTACTAGTTCCTGCCTTCCCGCTTGATATCCCGTTTTCCTTATCTCGTGCAATGGAAAGGAGTTGCTGTTCGGACCACTGCAATTATGTTATGTCTCGATCGGATATCCAAGAGGTGACTTGTACACCAACTGTACTGCT
Nv134_R_1           CAGCTTTAGTGAAGGCAATTGAGCCTGTTAGCGGCCGCTACAATTGTTGCGATAGTTATATAAATCCAGATTCTATTCTACTAGTTCCTGCCTTCCCGCTTGATATCCCGTTTTCCTTATCTCGTGCAATGGAAAGGAGTTGCTGTTCGGACCACTGCAATTATGTTATGTCTCGATCGGATATCCAAGAGGTGACTTGTACACCAACTGTACTGCT
Nv136_0             CAGCTTTAGTGAAGGCAATTGAGCCTGTTAGCGGCCGCTACAATTGTTGCGATAGTTATATAAATCCAGATTCTATTCTACTAGTTCCTGCCTTCCCGCTTGATATCCCGTTTTCCTTATCTCGTGCAATGGAAAGGAGTTGCTGTTCGGACCACTGCAATTATGTTATGTCTCGATCGGATATCCAAGAGGTGACTTGTACACCAACTGTACTGCT
Nv136_1             CAGCTTTAGTGAAGGCAATTGAGCCTGTTAGCGGCCGCTACAATTGTTGCGATAGTTATATAAATCCAGATTCTATTCTACTAGTTCCTGCCTTCCCGCTTGATATCCCGTTTTCCTTATCTCGTGCAATGGAAAGGAGTTGCTGTTCGGACCACTGCAATTATGTTATGTCTCGATCGGATATCCAAGAGGTGACTTGTACACCAACTGTACTGCT
Nv138_0             CAGCTTTAGTGAAGGCAATTGAGCCTGTTAGCGGCCGCTACAATTGTTGCGATAGTTATATAAATCCAGATTCTATTCTACTAGTTCCTGCCTTCCCGCTTGATATCCCGTTTTCCTTATCTCGTGCAATGGAAAGGAGTTGCTGTTCGGACCACTGCAATTATGTTATGTCTCGATCGGATATCCAAGAGGTGACTTGTACACCAACTGTACTGCT
Nv138_1             CAGCTTTAGTGAAGGCAATTGAGCCTGTTAGCGGCCGCTACAATTGTTGCGATAGTTATATAAATCCAGATTCTATTCTACTAGTTCCTGCCTTCCCGCTTGATATCCCGTTTTCCTTATCTCGTGCAATGGAAAGGAGTTGCTGTTCGGACCACTGCAATTATGTTATGTCTCGATCGGATATCCAAGAGGTGACTTGTACACCAACTGTACTGCT
Pa140_0             CAGCTTTAGTGAAGGCAATTGAGCCTGTTAGCGGCCGCTACAATTGTTGCGATAGTTATATAAATCCAGATTCTATTCTACTAGTTCCTGCCTTCCCGCTTGATATCCCGTTTTCCTTATCTCGTGCAATGGAAAGGAGTTGCTGTTCGGACCACTGCAATTATGTTATGTCTCGATCGGATATCCAAGAGGTGACTTGTACACCAACTGTACTGC-
Pa140_1             CAGCTTTAGTGAAGGCAATTGAGCCTGTTAGCGGCCGCTACAATTGTTGCGATAGTTATATAAATCCAGATTCTATTCTACTAGTTCCTGCCTTCCCGCTTGATATCCCGTTTTCCTTATCTCGTGCAATGGAAAGGAGTTGCTGTTCGGACCACTGCAATTATGTTATGTCTCGATCGGATATCCAAGAGGTGACTTGTACACCAACTGTACTGC-
Pa141_0             CAGCTTTAGTGAAGGCAATTGAGCCTGTTAGCGGCCGCTACAATTGTTGCGATAGTTATATAAATCCAGATTCTATTCTACTAGTTCCTGCCTTCCCGCTTGATATCCCGTTTTCCTTATCTCGTGCAATGGAAAGGAGTTGCTGTTCGGACCACTGCAATTATGTTATGTCTCGATCGGATATCCAAGAGGTGACTTGTACACCAACTGTACTGCT
Pa141_1             CAGCTTTAGTGAAGGCAATTGAGCCTGTTAGCGGCCGCTACAATTGTTGCGATAGTTATATAAATCCAGATTCTATTCTACTAGTTCCTGCCTTCCCGCTTGATATCCCGTTTTCCTTATCTCGTGCAATGGAAAGGAGTTGCTGTTCGGACCACTGCAATTATGTTATGTCTCGATCGGATATCCAAGAGGTGACTTGTACACCAACTGTACTGCT
Pa143_0             CAGCTTTAGTGAAGGCAATTGAGCCTGTTAGCGGCCGCTACAATTGTTGCGATAGTTATATAAATCCAGATTCTATTCTACTAGTTCCTGCCTTCCCGCTTGATATCCCGTTTTCCTTATCTCGTGCAATGGAAAGGAGTTGCTGTTCGGACCACTGCAATTATGTTATGTCTCGATCGGATATCCAAGAGGTGACTTGTACACCAACTGTACTGCT
Pa143_1             CAGCTTTAGTGAAGGCAATTGAGCCTGTTAGCGGCCGCTACAATTGTTGCGATAGTTATATAAATCCAGATTCTATTCTACTAGTTCCTGCCTTCCCGCTTGATATCCCGTTTTCCTTATCTCGTGCAATGGAAAGGAGTTGCTGTTCGGACCACTGCAATTATGTTATGTCTCGATCGGATATCCAAGAGGTGACTTGTACACCAACTGTACTGCT
Pa145_0             CAGCTTTAGTGAAGGCAATTGAGCCTGTTAGCGGCCGCTACAATTGTTGCGATAGTTATATAAATCCAGATTCTATTCTACTAGTTCCTGCCTTCCCGCTTGATATCCCGTTTTCCTTATCTCGTGCAATGGAAAGGAGTTGCTGTTCGGACCACTGCAATTATGTTATGTCTCGATCGGATATCCAAGAGGTGACTTGTACACCAACTGTACTGCT
Pa145_1             CAGCTTTAGTGAAGGCAATTGAGCCTGTTAGCGGCCGCTACAATTGTTGCGATAGTTATATAAATCCAGATTCTATTCTACTAGTTCCTGCCTTCCCGCTTGATATCCCGTTTTCCTTATCTCGTGCAATGGAAAGGAGTTGCTGTTCGGACCACTGCAATTATGTTATGTCTCGATCGGATATCCAAGAGGTGACTTGTACACCAACTGTACTGCT
Pa147_0             CAGCTTTAGTGAAGGCAATTGAGCCTGTTAGCGGCCGCTACAATTGTTGCGATAGTTATATAAATCCAGATTCTATTCTACTAGTTCCTGCCTTCCCGCTTGATATCCCGTTTTCCTTATCTCGTGCAATGGAAAGGAGTTGCTGTTCGGACCACTGCAATTATGTTATGTCTCGATCGGATATCCAAGAGGTGACTTGTACACCAACTGTACTGCT
Pa147_1             CAGCTTTAGTGAAGGCAATTGAGCCTGTTAGCGGCCGCTACAATTGTTGCGATAGTTATATAAATCCAGATTCTATTCTACTAGTTCCTGCCTTCCCGCTTGATATCCCGTTTTCCTTATCTCGTGCAATGGAAAGGAGTTGCTGTTCGGACCACTGCAATTATGTTATGTCTCGATCGGATATCCAAGAGGTGACTTGTACACCAACTGTACTGCT
Pa147_R_0           CAGCTTTAGTGAAGGCAATTGAGCCTGTTAGCGGCCGCTACAATTGTTGCGATAGTTATATAAATCCAGATTCTATTCTACTAGTTCCTGCCTTCCCGCTTGATATCCCGTTTTCCTTATCTCGTGCAATGGAAAGGAGTTGCTGTTCGGACCACTGCAATTATGTTATGTCTCGATCGGATATCCAAGAGGTGACTTGTACACCAACTGTACTGCT
Pa147_R_1           CAGCTTTAGTGAAGGCAATTGAGCCTGTTAGCGGCCGCTACAATTGTTGCGATAGTTATATAAATCCAGATTCTATTCTACTAGTTCCTGCCTTCCCGCTTGATATCCCGTTTTCCTTATCTCGTGCAATGGAAAGGAGTTGCTGTTCGGACCACTGCAATTATGTTATGTCTCGATCGGATATCCAAGAGGTGACTTGTACACCAACTGTACTGCT
Pa152_0             CAGCTTTAGTGAAGGCAATTGAGCCTGTTAGCGGCCGCTACAATTGTTGCGATAGTTATATAAATCCAGATTCTATTCTACTAGTTCCTGCCTTCCCGCTTGATATCCCGTTTTCCTTATCTCGTGCAATGGAAAGGAGTTGCTGTTCGGACCACTGCAATTATGTTATGTCTCGATCGGATATCCAAGAGGTGACTTGTACACCAACTGTACTG--
Pa152_1             CAGCTTTAGTGAAGGCAATTGAGCCTGTTAGCGGCCGCTACAATTGTTGCGATAGTTATATAAATCCAGATTCTATTCTACTAGTTCCTGCCTTCCCGCTTGATATCCCGTTTTCCTTATCTCGTGCAATGGAAAGGAGTTGCTGTTCGGACCACTGCAATTATGTTATGTCTCGATCGGATATCCAAGAGGTGACTTGTACACCAACTGTACTG--
Pa154_0             CAGCTTTAGTGAAGGCAATTGAGCCTGTTAGCGGCCGCTACAATTGTTGCGATAGTTATATAAATCCAGATTCTATTCTACTAGTTCCTGCCTTCCCGCTTGATATCCCGTTTTCCTTATCTCGTGCAATGGAAAGGAGTTGCTGTTCGGACCACTGCAATTATGTTATGTCTCGATCGGATATCCAAGAGGTGACTTGTACACCAACTGTACTGCT
Pa154_1             CAGCTTTAGTGAAGGCAATTGAGCCTGTTAGCGGCCGCTACAATTGTTGCGATAGTTATATAAATCCAGATTCTATTCTACTAGTTCCTGCCTTCCCGCTTGATATCCCGTTTTCCTTATCTCGTGCAATGGAAAGGAGTTGCTGTTCGGACCACTGCAATTATGTTATGTCTCGATCGGATATCCAAGAGGTGACTTGTACACCAACTGTACTGCT
Pa156_0             CAGCTTTAGTGAAGGCAATTGAGCCTGTTAGCGGCCGCTACAATTGTTGCGATAGTTATATAAATCCAGATTCTATTCTACTAGTTCCTGCCTTCCCGCTTGATATCCCGTTTTCCTTATCTCGTGCAATGGAAAGGAGTTGCTGTTCGGACCACTGCAATTATGTTATGTCTCGATCGGATATCCAAGAGGTGACTTGTACACCAACTGTACTGCT
Pa156_1             CAGCTTTAGTGAAGGCAATTGAGCCTGTTAGCGGCCGCTACAATTGTTGCGATAGTTATATAAATCCAGATTCTATTCTACTAGTTCCTGCCTTCCCGCTTGATATCCCGTTTTCCTTATCTCGTGCAATGGAAAGGAGTTGCTGTTCGGACCACTGCAATTATGTTATGTCTCGATCGGATATCCAAGAGGTGACTTGTACACCAACTGTACTGCT
Pa158_0             CAGCTTTAGTGAAGGCAATTGAGCCTGTTAGCGGCCGCTACAATTGTTGCGATAGTTATATAAATCCAGATTCTATTCTACTAGTTCCTGCCTTCCCGCTTGATATCCCGTTTTCCTTATCTCGTGCAATGGAAAGGAGTTGCTGTTCGGACCACTGCAATTATGTTATGTCTCGATCGGATATCCAAGAGGTGACTTGTACACCAACTGTACTGCT
Pa158_1             CAGCTTTAGTGAAGGCAATTGAGCCTGTTAGCGGCCGCTACAATTGTTGCGATAGTTATATAAATCCAGATTCTATTCTACTAGTTCCTGCCTTCCCGCTTGATATCCCGTTTTCCTTATCTCGTGCAATGGAAAGGAGTTGCTGTTCGGACCACTGCAATTATGTTATGTCTCGATCGGATATCCAAGAGGTGACTTGTACACCAACTGTACTGCT
//                                                                                                                                                                                                                                         |1050|
Mg37_0              TTTTAAGCAACTAGGCTGGATTGTTTGATGTC-ACAAAAAAAAACGGGTTCATACGGTTTGAATTCTTTAGTCTTTTCCAA---GAAAAAAACAGAAAAGCTCAGTTTATAAAAACTGAAACCATATGCAGTCTAGACTTAAATGGAAAAAACAAAAGAACTGAGCTTAGAAGCAG
Mg37_1              TTTTAAGCAACTAGGCTGGATTGTTTGATGTC-ACAAAAAAAAACGGGTTCATACGGTTTGAATTCTTTAGTCTTTTCCAA---GAAAAAAACAGAAAAGCTCAGTTTATAAAAACTGAAACCATATGCAGTCTAGACTTAAATGGAAAAAACAAAAGAACTGAGCTTAGAAGCAG
Mg38_0              TTTTAAGCAACTAGGCTGGATTGTTTGATGTC-ACAAAAAAAAACGGGTTCATACGGTTTGAATTCTTTAGTCTTTTCCAA---GAAAAAAACAGAAAAGCTCAGTTTATAAAAACTGAAACCATATGCAGTCTAGACTTAAATGGAAANAACAAAAGAACTGAGCTTAGAAGCAG
Mg38_1              TTTTAAGCAACTAGGCTGGATTGTTTGATGTC-ACAAAAAAAAACGGGTTCATACGGTTTGAATTCTTTAGTCTTTTCCAA---GAAAAAAACAGAAAAGCTCAGTTTATAAAAACTGAAACCATATGCAGTCTAGACTTAAATGGAAANAACAAAAGAACTGAGCTTAGAAGCAG
Mg40_0              TTTTAAGCAACTAGGCTGGATTGTTTGATGTC-ACAAAAAAAAACGGGTTCATACGGTTTGAATTCTTTAGTCTTTTCCAA---GAAAAAAACAGAAAAGCTCAGTTTATAAAAACTGAAACCATATGCAGTCTAGACTTAAATGGAAAAAACAAAAGAACTGAGCTTAGAAGCAG
Mg40_1              TTTTAAGCAACTAGGCTGGATTGTTTGATGTC-ACAAAAAAAAACGGGTTCATACGGTTTGAATTCTTTAGTCTTTTCCAA---GAAAAAAACAGAAAAGCTCAGTTTATAAAAACTGAAACCATATGCAGTCTAGACTTAAATGGAAAAAACAAAAGAACTGAGCTTAGAAGCAG
Mg40_R_0            TTTTAAGCAACTAGGCTGGATTGTTTGATGTC-ACAAAAAAAAACGGGTTCATACGGTTTGAATTCTTTAGTCTTTTCCAA---GAAAAAAACAGAAAAGCTCAGTTTATAAAAACTGAAACCATATGCAGTCTAGACTTAAATGGAAAAAACAAAAGAACTGAGCTTAGAAGCAG
Mg40_R_1            TTTTAAGCAACTAGGCTGGATTGTTTGATGTC-ACAAAAAAAAACGGGTTCATACGGTTTGAATTCTTTAGTCTTTTCCAA---GAAAAAAACAGAAAAGCTCAGTTTATAAAAACTGAAACCATATGCAGTCTAGACTTAAATGGAAAAAACAAAAGAACTGAGCTTAGAAGCAG
Mg41_0              TTTTAAGCAACTAGGCTGGATTGTTTGATGTC-ACAAAAAAAAACGGGTTCATACGGTTTGAATTCTTTAGTCTTTTCCAA---GAAAAAAACAGAAAAGCTCAGTTTATAAAAACTGAAACCATATGCAGTCTAGACTTAAATGGAAAAAACAAAAGAACTGAGCTTAGAAGCAG
Mg41_1              TTTTAAGCAACTAGGCTGGATTGTTTGATGTC-ACAAAAAAAAACGGGTTCATACGGTTTGAATTCTTTAGTCTTTTCCAA---GAAAAAAACAGAAAAGCTCAGTTTATAAAAACTGAAACCATATGCAGTCTAGACTTAAATGGAAAAAACAAAAGAACTGAGCTTAGAAGCAG
Mg57_0              TTTTAAGCAACTAGGCTGGATTGTTTGATGTC-ACAAAAAAAAACGGGTTCATACGGTTTGAATTCTTTAGTCTTTTCCAA---GAAAAAAACAGAAAAGCTCAGTTTATAAAAACTGAAACCATATGCAGTCTAGACTTAAATGGAAAAAACAAAAGAACTGAGCTTAGAAGCAG
Mg57_1              TTTTAAGCAACTAGGCTGGATTGTTTGATGTC-ACAAAAAAAAACGGGTTCATACGGTTTGAATTCTTTAGTCTTTTCCAA---GAAAAAAACAGAAAAGCTCAGTTTATAAAAACTGAAACCATATGCAGTCTAGACTTAAATGGAAAAAACAAAAGAACTGAGCTTAGAAGCAG
Mg58_0              TTTTAAGCAACTAGGCTGGATTGTTNGATGTC-ACAAAAAAAAACGGGTTCATACGGTTTGAATTCTTTAGTCTTTTCCAA---GAAAAAAACAGAAAAGCTCAGTTTATAAAAACTGAAACCATATGCAGTCTAGACTTAAATGGAAAAAACAAAAGAACTGAGCTTAGAAGCAG
Mg58_1              TTTTAAGCAACTAGGCTGGATTGTTNGATGTC-ACAAAAAAAAACGGGTTCATACGGTTTGAATTCTTTAGTCTTTTCCAA---GAAAAAAACAGAAAAGCTCAGTTTATAAAAACTGAAACCATATGCAGTCTAGACTTAAATGGAAAAAACAAAAGAACTGAGCTTAGAAGCAG
Mg59_0              TTTTAAGCAACTAGGCTGGATTGTTTGATGTC-ACAAAAAAAAACGGGTTCATACGGTTTGAATTCTTTAGTCTTTTCCAA---GAAAAAAACAGAAAAGCTCAGTTTATAAAAACTGAAACCATATGCAGTCTAGACTTAAATGGAAAAAACAAAAGAACTGAGCTTAGAAGCAG
Mg59_1              TTTTAAGCAACTAGGCTGGATTGTTTGATGTC-ACAAAAAAAAACGGGTTCATACGGTTTGAATTCTTTAGTCTTTTCCAA---GAAAAAAACAGAAAAGCTCAGTTTATAAAAACTGAAACCATATGCAGTCTAGACTTAAATGGAAAAAACAAAAGAACTGAGCTTAGAAGCAG
Mg60_0              TTTTAAGCAACTAGGCTGGATTGTTTGATGTC-ACAAAAAAAAACGGGTTCATACGGTTTGAATTCTTTAGTCTTTTCCAA---GAAAAAAACNGAAAAGCTCAGTTTATAAAAACTGAAACCATATGCAGTCTAGACTTAAATGGAAAAAACAAAAGAACTGAGCTTAGAAGCAG
Mg60_1              TTTTAAGCAACTAGGCTGGATTGTTTGATGTC-ACAAAAAAAAACGGGTTCATACGGTTTGAATTCTTTAGTCTTTTCCAA---GAAAAAAACNGAAAAGCTCAGTTTATAAAAACTGAAACCATATGCAGTCTAGACTTAAATGGAAAAAACAAAAGAACTGAGCTTAGAAGCAG
Mg61_0              TTTTAAGCAACTAGGCTGGATTGTTTGATGTC-ACAAAAAAAAACGGGTTCATACGGTTTGAATTCTTTAGTCTTTTCCAA---GAAAAAAACAGAAAAGCTCAGTTTATAAAAACTGAAACCATATGCAGTCTAGACTTAAATGGAAAAAACAAAAGAACTGAGCTTAGAAGCAG
Mg61_1              TTTTAAGCAACTAGGCTGGATTGTTTGATGTC-ACAAAAAAAAACGGGTTCATACGGTTTGAATTCTTTAGTCTTTTCCAA---GAAAAAAACAGAAAAGCTCAGTTTATAAAAACTGAAACCATATGCAGTCTAGACTTAAATGGAAAAAACAAAAGAACTGAGCTTAGAAGCAG
Mg64_0              TTTTAAGCAACTAGGCTGGATTGTTTGATGTC-ACAAAAAAAAACGGGTTCATACGGTTTGAATTCTTTAGTCTTTTCCAA---GAAAAAAACAGAAAAGCTCAGTTTATAAAAACTGAAACCATATGCAGTCTAGACTTAAATGGAAAAAACAAAAGAACTGAGCTTAGAAGCAG
Mg64_1              TTTTAAGCAACTAGGCTGGATTGTTTGATGTC-ACAAAAAAAAACGGGTTCATACGGTTTGAATTCTTTAGTCTTTTCCAA---GAAAAAAACAGAAAAGCTCAGTTTATAAAAACTGAAACCATATGCAGTCTAGACTTAAATGGAAAAAACAAAAGAACTGAGCTTAGAAGCAG
Mg64_R_0            TTTTAAGCAACTAGGCTGGATTGTTTGATGTC-ACAAAAAAAAACGGGTTCATACGGTTTGAATTCTTTAGTCTTTTCCAA---GAAAAAAACAGAAAAGCTCAGTTTATAAAAACTGAAACCATATGCAGTCTAGACTTAAATGGAAAAAACAAAAGAACTGAGCTTAGAAGCAG
Mg64_R_1            TTTTAAGCAACTAGGCTGGATTGTTTGATGTC-ACAAAAAAAAACGGGTTCATACGGTTTGAATTCTTTAGTCTTTTCCAA---GAAAAAAACAGAAAAGCTCAGTTTATAAAAACTGAAACCATATGCAGTCTAGACTTAAATGGAAAAAACAAAAGAACTGAGCTTAGAAGCAG
Mg67_0              TTTTAAGCAACTAGGCTGGATTGTTTGATGTC-ACNAAAAAAAACGGGTTCATACGGTTTGAATTCTTTAGTCTTTTCCAA---GAAAAAAACAGAAAAGCTCAGTTTATAAAAACTGAAACCATATGCAGTCTAGACTTAAATGGAAAAAACAAAAGAACTGAGCTTAGAAGCAG
Mg67_1              TTTTAAGCAACTAGGCTGGATTGTTTGATGTC-ACNAAAAAAAACGGGTTCATACGGTTTGAATTCTTTAGTCTTTTCCAA---GAAAAAAACAGAAAAGCTCAGTTTATAAAAACTGAAACCATATGCAGTCTAGACTTAAATGGAAAAAACAAAAGAACTGAGCTTAGAAGCAG
Mg69_0              TTTTAAGCAACTAGGCTGGATTGTNTGATGTC-ACNAAAAAAAACGGGTTCATACGGTTTGAATTCTTTAGTCTTTTCCAA---GAAAAAAACAGAAAAGCTCAGTTTATAAAAACTGAAACCATATGCAGTCTAGACTTAAATGGAAAAAACAAAAGAACTGAGCTTAGAAGCAG
Mg69_1              TTTTAAGCAACTAGGCTGGATTGTNTGATGTC-ACNAAAAAAAACGGGTTCATACGGTTTGAATTCTTTAGTCTTTTCCAA---GAAAAAAACAGAAAAGCTCAGTTTATAAAAACTGAAACCATATGCAGTCTAGACTTAAATGGAAAAAACAAAAGAACTGAGCTTAGAAGCAG
Mg70_0              TTTTAAGCAACTAGGCTGGATTGTTTGATGTC-AC-AAAAAAAACGGGTTCATACGGTTTGAATTCTTTAGTCTTTTCCAA---GAAAAAAACAGAAAAGCTCAGTNTATAAAAACTGAAACCATATGCAGTCTAGACTTAAATGGAAAAAACAAAAGAACTGAGCTTAGAAGCAG
Mg70_1              TTTTAAGCAACTAGGCTGGATTGTTTGATGTC-AC-AAAAAAAACGGGTTCATACGGTTTGAATTCTTTAGTCTTTTCCAA---GAAAAAAACAGAAAAGCTCAGTNTATAAAAACTGAAACCATATGCAGTCTAGACTTAAATGGAAAAAACAAAAGAACTGAGCTTAGAAGCAG
Mg72_0              TTTTAAGCAACTAGGCTGGATTGTTTGATGTC-ACAAAAAAAAACGGGTTCATACGGTTTGAATTCTTTAGTCTTTTCCAA---GAAAAAAACAGAAAAGCTCAGTTTATAAAAACTGAAACCATATGCAGTCTAGACTTAAATGGAAAAAACAAAAGAACTGAGCTTAGAAGCA-
Mg72_1              TTTTAAGCAACTAGGCTGGATTGTTTGATGTC-ACAAAAAAAAACGGGTTCATACGGTTTGAATTCTTTAGTCTTTTCCAA---GAAAAAAACAGAAAAGCTCAGTTTATAAAAACTGAAACCATATGCAGTCTAGACTTAAATGGAAAAAACAAAAGAACTGAGCTTAGAAGCA-
Mg74_0              TTTTAAGCAACTAGGCTGGATTGTTTGATGTC-ACAAAAAAAANCGGGTTCATACGGTTTGAATTCTTTAGTCTTTTCCAA---GAAAAAAACAGAAAAGCTCAGTTTATAAAAACTGAAACCATNTGCAGTCTAGACTTAAATGGAAAAAACAAAAGAACTGAGCTTAGAAGCAG
Mg74_1              TTTTAAGCAACTAGGCTGGATTGTTTGATGTC-ACAAAAAAAANCGGGTTCATACGGTTTGAATTCTTTAGTCTTTTCCAA---GAAAAAAACAGAAAAGCTCAGTTTATAAAAACTGAAACCATNTGCAGTCTAGACTTAAATGGAAAAAACAAAAGAACTGAGCTTAGAAGCAG
Mg77_0              TTTTAAGCAACTAGGCTGGATTGTTTGATGTC-AC-AAAAAAAACGGGTTCATACGGTTTGAATTCTTTAGTCTTTTCCAA---GAAAAAAACAGAAAAGCTCAGTTTATAAAAACTGAAACCATATGCAGTCTAGACTTAAATGGAAAAAACAAAAGAACTGAGCTTAGAAGCAG
Mg77_1              TTTTAAGCAACTAGGCTGGATTGTTTGATGTC-AC-AAAAAAAACGGGTTCATACGGTTTGAATTCTTTAGTCTTTTCCAA---GAAAAAAACAGAAAAGCTCAGTTTATAAAAACTGAAACCATATGCAGTCTAGACTTAAATGGAAAAAACAAAAGAACTGAGCTTAGAAGCAG
Mg79_0              TTTTAAGCAACTAGGCTGGATTGTTTGATGTC-ACAAAAAAAAACGGGTTCATACGGTTTGAATTCTTTAGTCTTTTCCAA---GAAAAAAACAGAAAAGCTCAGTTTATAAAAACTGAAACCATATGCAGTCTAGACTTAAATGGAAAAAACAAAAGAACTGAGCTTAGAAGCAG
Mg79_1              TTTTAAGCAACTAGGCTGGATTGTTTGATGTC-ACAAAAAAAAACGGGTTCATACGGTTTGAATTCTTTAGTCTTTTCCAA---GAAAAAAACAGAAAAGCTCAGTTTATAAAAACTGAAACCATATGCAGTCTAGACTTAAATGGAAAAAACAAAAGAACTGAGCTTAGAAGCAG
Pa141_0             TTTTAAGCAACTAAGCTGGATTTTTTGATGTC-GAGAAAAAAAACGGGTTCATACGGTTTGAATTCTTTAGTCTTTTAAAACC-AAAAAAAACAGAAAAGCTCAGTTTATAAAAACTGAA---AGATGCAGACTAGAATTAAATGGAACAAACAAAAGAACTGAGCTTAAAAGCAG
Pa141_1             TTTTAAGCAACTAAGCTGGATTTTTTGATGTC-GAGAAAAAAAACGGGTTCATACGGTTTGAATTCTTTAGTCTTTTAAAACC-AAAAAAAACAGAAAAGCTCAGTTTATAAAAACTGAA---AGATGCAGACTAGAATTAAATGGAACAAACAAAAGAACTGAGCTTAAAAGCAG
Pa143_0             TTTTAAGCAACTAAGCTGGATTTTTTGATGTC-GAGAAAAAAAACGGGTTCATACGGTTTGAATTCTTTAGTCTTTTAAAACC-AAAAAAAACAGAAAAGCTCAGTTTATAAAAACTGAA---AGATGCAGACTAGAATTAAATGGAACAAACAAAAGAACTGAGCTTAAAAGCAG
Pa143_1             TTTTAAGCAACTAAGCTGGATTTTTTGATGTC-GAGAAAAAAAACGGGTTCATACGGTTTGAATTCTTTAGTCTTTTAAAACC-AAAAAAAACAGAAAAGCTCAGTTTATAAAAACTGAA---AGATGCAGACTAGAATTAAATGGAACAAACAAAAGAACTGAGCTTAAAAGCAG
Pa145_0             TTTTAAGCAACTAAGCTGGATTTTTTTATGTC-GAGAAAAAAAACGGGTTCATACGGTTTGAATTCTTTAGTCTTTTAAAACC-AAAAAAAACAGAAAAGCTCAGTTTATAAAAACTGAA---AGATGCAGACTAGAATTAAATGGAACAAACAAAAGAACTGAGCTTAAAAGCAG
Pa145_1             TTTTAAGCAACTAAGCTGGATTTTTTGATGTC-GAGAAAAAAAACGGGTTCATACGGTTTGAATTCTTTAGTCTTTTAAAACC-AAAAAAAACAGAAAAGCTCAGTTTATAAAAACTGAA---AGATGCAGACTAGAATTAAATGGAACAAACAAAAGAACTGAGCTTAAAAGCAG
Pa147_0             TTTTAAGCAACTAAGCTGGATTTTTTTATGTC-GAGAAAAAAAACGGGTTCATACGGTTTGAATTCTTTAGTCTTTTAAAACC-AAAAAAAACAGAAAAGCTCAGTTTATAAAAACTGAA---AGATGCAGACTAGAATTAAATGGAACAAACAAAAGAACTGAGCTTAAAAGCAG
Pa147_1             TTTTAAGCAACTAAGCTGGATTTTTTGATGTC-GAGAAAAAAAACGGGTTCATACGGTTTGAATTCTTTAGTCTTTTAAAACC-AAAAAAAACAGAAAAGCTCAGTTTATAAAAACTGAA---AGATGCAGACTAGAATTAAATGGAACAAACAAAAGAACTGAGCTTAAAAGCAG
Pa147_R_0           TTTTAAGCAACTAAGCTGGATTTTTTTATGTC-GAGAAAAAAAACGGGTTCATACGGTTTGAATTCTTTAGTCTTTTAAAACC-AAAAAAAACAGAAAAGCTCAGTTTATAAAAACTGAA---AGATGCAGACTAGAATTAAATGGAACAAACAAAAGAACTGAGCTTAAAAGCAG
Pa147_R_1           TTTTAAGCAACTAAGCTGGATTTTTTGATGTC-GAGAAAAAAAACGGGTTCATACGGTTTGAATTCTTTAGTCTTTTAAAACC-AAAAAAAACAGAAAAGCTCAGTTTATAAAAACTGAA---AGATGCAGACTAGAATTAAATGGAACAAACAAAAGAACTGAGCTTAAAAGCAG
Pa154_0             TTTTAAGCAACTAAGCTGGATTTTTTGATGTC-GAGAAAAAAAACGGGTTCATACGGTTTGAATTCTTTAGTCTTTTAAAACC-AAAAAAAACAGAAAAGCTCAGTTTATAAAAACTGAA---AGATGCAGACTAGAATTAAATGGAACAAACAAAAGAACTGAGCTTAAAAGCAG
Pa154_1             TTTTAAGCAACTAAGCTGGATTTTTTGATGTC-GAGAAAAAAAACGGGTTCATACGGTTTGAATTCTTTAGTCTTTTAAAACC-AAAAAAAACAGAAAAGCTCAGTTTATAAAAACTGAA---AGATGCAGACTAGAATTAAATGGAACAAACAAAAGAACTGAGCTTAAAAGCAG
Pa158_0             TTTTAAGCAACTAAGCTGGATTTTTTTATGTCGAGAAAAAAAAACGGGTTCATACTGTTTGAATTCTTTAGTCTTTTAAAACCAAAAAAAAACAGAAAAGCTCAGTTTATAAAAACTGAA---AGATGCAGACTAGAATTAAATGGAACAAACAAAAGAACTGAGCTTAAAAGCAG
Pa158_1             TTTTAAGCAACTAAGCTGGATTTTTTGATGTCGAGAAAAAAAAACGGGTTCATACGGTTTGAATTCTTTAGTCTTTTAAAACCAAAAAAAAACAGAAAAGCTCAGTTTATAAAAACTGAA---AGATGCAGACTAGAATTAAATGGAACAAACAAAAGAACTGAGCTTAAAAGCAG
//                             *        *   *      ***                   -                     **     *                                       *      *     *          *                    *      |1051|
```
