## Supplemental Materials 1 for "Pronounced Genetic Separation Among Varieties of the *Primula cusickiana* Species Complex, a Great Basin Endemic": UniqueReps.loci (part 4 of 5)

```
//                        -                                                      *                -                                 |735|
Ck1               ATCAACAGTCGGTAAGATGATTATCACATTTAGCAAACTAGATTATTAATCAAAACAAAAACA--TTTTTTACTAGCTATGTTGCAAAAGATGGATGCTTACCTCGTCTAAAACCCCTTCAATAACCTTAGCTG
Ck2               ATCAACAGTCGGTAAGATGATTATCACATTTAGCAAACTAGATTATTAATCAAAACAAAAACA--TTTTTTACTAGCYATGTTGCAAAAGATGGATGCTTACCTCGTCTAAAACCCCTTCAATAACCTTAGCTG
Ck22              ATCAACAGTCGGTAAGATGATTATCACATTNAGCAAACTAGATTATTAATCAAAACAAAAACA---TTTTTACTAGCTATGTTGCAAAAGATGGATGCTTACCTCGTCTAAAACCCCTTCAATAACCTTAGCTG
Ck29              ATCAACAGTCGGTAAGATGATTATCACATTTAGCAAACTAGATTATTAATCAAAACAAAAACA--TTTTTTACTAGCTATGTTGCAAAAGATGGATGCTTACCTCGTCTAAAACCCCTTCAATAACCTTAGCTG
Ck4               ATCAACAGTCGGTAAGATGATTATCACATTTAGCAAACTAGATTATTAATCAAAACAAAANCA--TTTTTTACTAGCTATGTTGCAAAAGATGGATGCTTACCTCGTCTAAAACCCCTTCAATAACCTTAGCTG
Ck50              ATCAACAGTCGGTAAGATGATTATCACATTTAGCAAACTAGATTATTAATCAAAACAAAAACA--TTYTTTACTAGCTATGTTGCAAAAGATGGATGCTTACCTCGTCTAAAACCCCTTCAATAACCTTAGCTG
Ck54              ATCAACAGTCGGTAAGATGATTATCACATTTAGCAAACTAGATTATTAATCAAAACAAAAACA--TTTTTTACTAGCTATGTTGCAAAAGATGGATGCTTACCTCGTCTAAAACCCCTTCAATAACCTTAGCTG
Ck56              ATCAACAGTCGGTAAGATGATTATCACATTTAGCAAACTAGATTATTAATCAAAACAAAAACA--TTTTTTACTAGCTATGTTGCAAAAGATGGATGCTTACCTCGTCTAAAACCCCTTCAATAACCTTAGCTG
Ck83              ATCAACAGTCGGTAAGATGATTRTCACATTTAGCAAACTAGATTATTAATCAAAACAAAAAC--TTTTTTTACTAGCTATGTTGCAAAAGATGGATGCTTACCTCGTCTAAAACCCCTTCAATAACCTTAGCTG
Ck88              ATCAACAGTCGNTAAGATGATNATCACATTTAGCAAACTAGATTATTAATCAAAACAAAAAC--TTTTTTTACTAGCTATGTTGCAAAAGATGGATGCTTACCTCGTCTAAAACCCCTTCAATAACCTTAGCNG
Dm114             ATCAACAGTCGGTAAGATGATTATCACATTTAGCAAACTAGATTATTAATCAAAACAAAAACA-TTTTTTTACTAGCTATGTTGCAAAAGATGGATGCTTACCTCGTCTAAAACCCCTTCAATAACCTTAGCTG
Dm117             ATCAACAGTCGGTGAGATGATTATCACATTTAGCAAACTGGATTATTAATCAAAACAAAAACATTTTTTTTACTAGCTATGTTGCAAAAGATGGATGCTTACCTCGTCTAAAACCCCTTCAATAACCTTAGATG
Dm119             ATCAACAGTCGGTGAGATGATTATCACATTTAGCAAACTGGATTATTAATCAAAACAAAAACATTTTTTTTACTAGCTATGTTGCAAAAGATGGATGCTTACCTCNTCTAAAACCCCTTCAATAACCTTAGATG
Mg41              ATCAACAGTCGGTAAGATGATTATCACATTTAGCAAACTAGATTATTAATCAAAACAAAAACA-TTTTGTTACTAGCTATGTTGCAAAAGATGGATGCTTACCTCGTCTAAAACCCCTTCAATAACCTTAGCWG
Mg57              ATCAACAGTCGGTAAGATGATTATCACATTTAGCAAACTAGATTATTAATCAAAANAAAAACA-TTTTGTTACTAGCTATGTTGCAAAAGATGGATGCTTACCTCGTCTAAAACCCCTTCAATAACCTTAGCTG
Mg59              ATCAACAGTCGGTAAGATGATTATCACATTTAGCAAACTAGATTATTAATCAAAACAAAAACA-TTTTGTTACTAGCTATGTTGCAAAAGATGGATGCTTACCTCGTCTAAAACCCCTTCAATAACCTTAGCTG
Mg60              ATCAACAGTCGGNAAGATGATTATCACNTTTAGCAAACTAGATTATTAATCAAAACAAAAACA-TTTTGTTACTAGCTATGTTGCAAAAGATGGATGCTTACCTCGTCTAAAACCCCTTCAATAACCTTAGCTG
Mg64              ATCAACAGTNGGTAAGATGATTATCACATTTAGCAAACTAGATTNTTAATCAAAACAAAAACA-TTTTGTTACTAGCTATGTTGCAAAAGATGGATGCTTACCTCGTCTAAAACCCCTTCAATAACCTTAGCNG
Mg69              ATCAACAGTCGGTAAGATGATTATCACATTTAGCAAACTAGATTATTAATCAAAACAAAAACA-TTTTGTTACTAGCTATGTTGCAAAAGATGGATGCTTACCTCGTCTAAAACCCCTTCAATAACCTTAGCTG
Nv125             ATCAACAGTCGGTAAGATGATTATCACATTTAGCAAACTAGATTATTAATCAAAACAAAAACA-TTTTTTTACTAGCTATGTTGCAAAAGATGGATGCTTACCTCGTCTAAAACCCCTTCAATAACCTTAGCTG
Nv130             ATCAACAGTCGGTAAGATGATTATCACATTTAGCAAACTAGATTATTAATCAAAACAAAAANA-TTTTTTTACTAGCTATGTTGCAAAAGATGNATGCTTACCTCGTCTAAAACCCCTTCAATAACCTTAGCTG
Nv138             ATCAACAGTCGGTAAGATGATTATCACATTTAGCAAACTAGATTATTAATCAAAACAAAAACA-TTTTTTTACTAGCTATGTTGCAAAAGATGGATGCTTACCTCGTCTAAAACCCCTTCAATAACCTTAGNTG
//                             *        -                *                           -*        -                                                     *- |736|
Dm100             CAGNCAACGATGAACGATTTAACACAACATTGATAGAGCTACAGACATCGGTCATACGACTAGTAGGTATCNTGGAAAACATGGGTCGTGGGCCACAAGGGTGACCAGCGGACCCCGCTGTCACGTAGGGAGAGTGACCACTGTGGGTATCCCTTACCTCAGCGTGGGGTTGAAGAAACTGAGCAGTTCAGGTTTAGACCCGTTGACAAGGAGCCCATAAATTATGGAGCAAGTGGTGACACGATAATTACGACTCGCAG
Dm108             CAGCCAACGATGAACGATTTAACACAACATTGATAGAGCTACAGACATAGGTCATACGACTAGTAGGTATCATGGAAAACATGGGTCGTGGGCCACAAGGGTGACCAGCGGACCCCGCTGTCACGTAGGGAGAGTGACCACCGTGGGTATCCCTTACCTCAGCGTGGGGTTGAAGAAACTGAGCAGTTCAGGTTTAGACCCGTTGACAAGGAGCCCATAAATTATGGAGCAAGTGGTGACACGATAATTACGACTCGCA-
Dm112             CAGCCAACGATGAACGATTTAACACAACATTGATAGAGCTACAGACATCGGTCATACGACTAGTAGGTATCATGGAAAACATGGGTCGTGGGCCACAAGGGTGACCAGCGGACCCCGCTGTCACGTAGGGAGAGTGACCACCGTGGGTATCCCTTACCTCAGCGTGGGGTTGAAGAAACTGAGCAGTTCAGGTTTAGACCCGTTGACAAGGAGCCCATAAATTATGGAGCAAGTGGTGACACGATAATTACGACTCGCAG
Dm112_R           CAGCCAACGATGAACGATTTAACACAACATTGATAGAGCTACAGACATCGGTCATACGACTAGTAGGTATCATGGAAAACATGGGTCGTGGGCCACAAGGGTGACCAGCGGACCCCGCTGTCACGTAGGGAGAGTGACCACCGTGGGTATCCCTTACCTCAGCGTGGGGTTGAAGAAACTGAGCAGTTCAGGTTTAGACCCGTTGACAAGGAGCCCATAAATTATGGAGCAAGTGGTGACACGATAATTACGACTCGCAG
Dm115             CAGCCAACGATGAACGATTTAANACAACATTGATAGAGCTACAGACATAGGTCATACGACTAGTAGGTATCATGGAAAACATGGGTCGTGGGCCACAAGGGTGACCAGCGGACCCCGCTGTCACGTAGGGAGAGTGACCACCGTGGGTATCCCTTACCTCAGCGTGGGGTTGAAGAAACTGAGCAGTTCAGGTTTAGACCCGTTGACAAGGAGCCCATAAATTATGNAGCAAGTGGTGACACGATAATTACGACTCGCAG
Dm117             CAGCCAACGATGAACGATTTAACACAACATTGATAGAGCTACAGACATAGGTCATACGACTAGTAGGTATCATGGAAAACATGGGTCGTGGGCCACAAGGGTGACCAGCGGACCCCGCTGTCACGTAGGGAGAGTGACCACCGTGGGTATCCCTTACCTCAGCGTGGGGTTGAAGAAACTGAGCAGTTCAGGTTTAGACCCGTTGACAAGGAGCCCATAAATTATGGAGCAAGTGGTGACACGATAATTACGACTCGCAG
Mg70              CAGCCAACGATGAACGATTTAACACAACATTGATAGAGCTACAGACATCGATCATACGACTAGTAGGTATCATGGAAAACATGGGTTGTGGGCCACAAGGGTGACCAGCGGACCCCGCTATCACGTAGGGAGACTGACCATCATGGGTTCCCCTTACCTCTGCGTGGGGTTAAAGAAACTAAACAATTCGGGTTTAGACCCGTTGACAAGGAGCCCATAAATTATGGAGCAAGGGGCGACACTAAAATTATGACTCGCAG
Mg72              CAGCCAACGATGAACGATTTAACACAACATTGATAGAGCTACAGACATCGATCATACGACTAGTAGGTATCATGGAAAACATGGGTTGTGGGCCACAAGGGTGACCAGCGGACCCCGCTATCACGTAGGGAGACTGACCATCATGGGTTCCCCTTACCTCTGCGTGGGGTTAAAGAAACTAAACAATTCGGGTTTAGACCCGTTGACAAGGAGCCCATAAATTATGGAGCAAGGGGCGACACTAAAATTATGACTCGCAG
Mg74              CAGCCAACGATGAACGATTTAACACAACATTGATAGAGCTACAGACATCGATCATACGACTAGTAGGTATCATGGAAAACATGGGTTGTGGGCCACAAGGGTGACCAGCGGACCCCGCTATCACGTAGGGAGACTGACCATCATGGGTTCCCCTTACCTCTGCGTGGGGTTAAAGAAACTAAACAATTCGGGTTTAGACCCGTTGACAAGGAGCCCATAAATTATGGAGCAAGGGGCGACACTAAAATTATGACTCGCAG
Mg77              CAGCCAACGATGAACGATTTAACACAACATTGATAGAGCTACAGACATCGATCATACGACTAGTAGGTATCATGGAAAACATGGGTTGTGGGCCACAAGGGTGACCAGCGGACCCCGCTATCACGTAGGGAGACTGACCATCATGGGTTCCCCTTACCTCTGCGTGGGGTTAAAGAAACTAAACAATTCGGGTTTAGACCCGTTGACAAGGAGCCCATAAATTATGGAGCAAGGGGCGACACTAAAATTATGACTCGCAG
Mg79              CAGCCAACGATGAACGATTTAACACAACATTGATAGAGCTACAGACATCGATCATACGACTAGTAGGTATCATGGAAAACATGGGTTGTGGGCCACAAGGGTGACCAGCGGACCCCGCTATCACGTAGGGAGACTGACCATCATGGGTTCCCCTTACCTCTGCGTGGGGTTAAAGAAACTAAACAATTCGGGTTTAGACCCGTTGACAAGGAGCCCATAAATTATGGAGCAAGGGGCGACACTAAAATTATGACTCGCAG
//                                                                * *                                   *                                *             *      *-*     **          *          *        * *  *   *                                           *  *     * *     *         |737|
Dm108             CTGCNTATTTTACATTCGTTTGGCATACACCAACTTTTTTGCACATTCAGCAAGGCTGGAGTGGTTTTTTCTGATAATAAANGATNTTCTATTTGTCTAAAAATTGAAGGAGACATGAGAATGACATCTACAGAGTTTATACAATTTAAATTACTTCACTTTGATGGCAGGGGAGTTACTTATGACTTTATGAAGTTTGTCCTGCAG
Dm110             CTGCTTATTTTACATTCGTTTGGCATACACCAACTTTTTTGCACATTCAGCAAGGCTGGAGTGGTTTTTTCTGATAATAAACGATCTTCTATTTGTCTAAAAATTGAAGGAGACATGAGAATGACATCTACAGAGTTTATACAATTTAAATTACTTCACTTTGATGGCAGGGGAGTTACTTATGACTTTATGAAGTTTGTCCTGCAG
Dm113             CTGCTTATTTTACATTCGTTTGGCATACACCAACTTTTTTGCACATTCAGCAAGGCTGGAGTGGTTTTTTCTGATAATAAACGATCTTCTATTTGTCTAAAAATTGAAGGAGACATGAGAATGACATCTACAGAGTTTATACAATTTAAATTACTTCACTTTGATGGCAGGGGAGTTACTTATGACTTTATGAAGTTTGTCCTGCAG
Dm114             -TGCTTATTTTACATTCGTTTGGCATACACCAACTTTTTTGCACATTCAGCAAGGCTGGAGTGGTTTTTTCTGATAATAAACGATCTTCTATTTGTCTAAAAATTGAAGGAGACATGAGAATGACATCTACAGAGTTTANACAATTTAAATTACTTCNCTTTGATGGCAGGGGAGTTACTTATGACTTTATGAAGTTTGTCCTGCAG
Dm116             CTGCTTATTTTACATTCGTTTGGCATACACCAACTTTTTTGCACATTCAGCAAGGCTGGAGTGGTTTTTTCTGATAATAAACGATCTTCTATTTGTCTAAAAATTGAAGGAGACATGAGAATGACATCTACAGAGTTTATACAATTTAAATTACTTCACTTTGATGGCAGGGGRGTTACTTATGACTTTATGAAGTTTGTCCTGCAG
Dm117             CTGCTTATTTTACATTCGTTTGGCATACACCAACTTTTTTGCACATTCAGCAAGGCTGGAGTGGTTTTTTCTGATAATAAACGATCTTCTATTTGTCTAAAAATTGAAGGAGACATGAGAATGACATCTACAGAGTTTATACAATTTAAATTACTTCACTTTGATGGCAGGGGAGTTACTTATGACTTTATGAAGTTTGTCCTGCAG
Dm119             CTGCTTATTTTACATTCGTTTGGCATACACCAACTTTTTTGCACATTCAGCAAGGCTGGAGTGGTTTTTNCTGATAATAAACGATCTTCTATTTGTCTAAAAATTGAAGGAGACATGAGAATGACATCTACAGAGTTTATACAATTTAAATTACTTCACTTTGATGGCAGGGGAGTTACTTATGACTTTATGAAGTTTGTCCTGCAG
Nv120             CTGCTTATTTTACATTCGTTTGGSATACACCAACTTTTTTGCACATTCAGCAAGGCTGGAGTGGTTTTTTCTGATAATAAACGATCTTCTATTTGTCTAAAAATTGAAGGAGACATGAGAATGACATCTACAGAGTTTATACAATTTAAATTACTTCACTTTGATGGCAGGGGAGTTACTTATGACTTTATGAAGTTTGTCCTGCAG
Nv122             CTGCTTATTTTACATTCGTTTGGCATACACCAACTTTTTTGCACATTCAGCAAGGCTGGAGTGGTTTTTTCTGATAATAAACGATCTTCTATTTGTCTAAAAATTGAAGGAGACATGAGAATGACATCTACAGAGTTTATACAATTTAAATTACTTCACTTTGATGGCAGGGGAGTTACTTATGACTTTATGAAGTTTGTCCTGCAG
Nv125             CTGCTTATTTTACATTCGTTTGGCATACACCAACTTTTTTGCACATTCAGCAAGGCTGGAGTGGTTTTTTCTGATAATAAACGATCTTCTATTTGTCTAAAAATTGAAGGAGACATGAGAATGACATCTACAGAGTTTATACAATTTAAATTACTTCACTTTGATGGCAGGGGAGTTACTTATGACTTTATGAAGTTTGTCCTGCAG
Nv127             CTGCTTANTTTACATTCGTTTGGSANACACCAACTTTTTTGCACATTCAGCAAGGCTGGAGTGGTTTTTTCTGATAATAAACGATCTTCTATTTGTCTAAAAATTGAAGGAGACATGAGAATGACATCTACAGAGTTTATACAATTTAAATTACTTCACTTTGATGGCAGGGGAGTTACTTATGACTTTATGAAGTTTGTCCTGCAG
Nv138             CTGCTTATTTTACATTCGTTTGGSATACACCAACTTTTTTGCACATTCAGCAAGGCTGGAGTGGTTTTTTCTGATAATAAACGATCTTCTATTTGTCTAAAAATTGAAGGAGACATGAGAATGACATCTACAGAGTTTATACAATTTAAATTACTTCACTTTGATGGCAGGGGAGTTACTTATGACTTTATGAAGTTTGTCCTGCAG
//                                       *                                                                                                                                                     -                                 |738|
Dm102             CAGCTTTTGAGCTAAATTTACTATCTTTTTGCTTGCAAGTTGCAGAGTATTTGGTTGACCAGCTTAAAATTCGATTTTTTTTATTTGGGTTTGTGCCTAAAAAAACTGAGGACTTGTTTGGATGTACATTATA-TTTTTTTTTGCTATACCAGTTTAAAAGGTGAACTTTTCTGTTTTTTTCAGACTGAATAAGCTTGAAGCTTTAAGCTG-------------
Dm104             CAGNTTTTGAGCTAAATTTACTATCTTTTTGCTTGCAAGTTGCAGAGTATTTGGTTGACCAGCTTAAAAWTCGATTTTTTTTATTTGGGTTTGTGCCTAAAAAAACTGAGGACTTGTTTGGATGTACATTATA-TTTTTTTTTGCTATACCAGTTTAAAAGGTGAACTTTTCTGTTTTTTTCAGACTGAATAAGCTTGAAGCTTTAAGCTGTTTTTGGTTGCAG
Dm106             CAGCTTTTGAGCTAAATTTACTATCTTTTTGCTTGCAAGTTGCAGAGTATTTGGTTGACCAGCTTAAAATTCGATTTTTTTTATTTRGGTTTGTGCCTAAAAAAACTGAGGACTTGTTTGGATGTACATTATA-TTTTTTTTTGCTATACCAGTTTAAAAGGTGAACTTTTCTGTTTTTTTCAGACTGAATAAGCTTGAAGCTTTAAGCTGTTTTTGGTTGCAG
Dm113             CAGCTTTTGAGCTAAATTTACTATCTTTTTGCTTGCAAGTTGCAGAGTATTTGGTTGACCAGCTTAAAATTCGATTTTTTTTATTTGGGTTTGTGCCTAAAAAAACTGAGGACTTGTTTGGATGTACATTATA-TTTTTTTTTGCTATACCAGTTTAAAAGGTGAACTTTTCTGTTTTTTTCAGACTGAATAAGCTTGAAGCTTTAAGCTGTTTTTGGTTGCAG
Dm114             CAGCTTTTGAGCTAAATTTACTATCTTTTTGCTTGCAAGTTGCAGAGTATTTGGTTGACCAGCTTAAAATTCGATTTTTTTTATTTGGGTTTGTGCCTAAAAAAACTGAGGACTTGTTTGGATGTACATTATA-TTTTTTTTTGCTATACCAGTTTAAAAGGTGAACTTTTCTGTTTTTTTCAGACTGAATAAGCTTGAAGCTTTAAGCTGTTTTTGGTTGCAG
Dm115             CAGCTTTTGAGCTAAATTTACTATCTTTTTGCTTGCAAGTTGCAGAGTATTTGGTTGACCAGCTTAAAAWTCGATTTTTTTTATTTGGGTTTGTGCCTAAAAAAACTGAGGACTTGTTTGGATGTACATTATA-TTTTTTTTTGCTATACCAGTTTAAAAGGTGAACTTTTCTGTTTTTTTCAGACTGAATAAGCTTGAAGCTTTAAGCTGTTTTTGGTTGCAG
Dm116             CAGCTTTTGAGCTAAATTTACTATCTTTTTGCTTGCAAGTTGCAGAGTATTTGGTTGACCAGCTTAAAATTCGATTTTTTTTATTTRGGTTTGTGCCTAAAAAAACTGAGGACTTGTTTGGATGTACATTATA-TTTTTTTTTGCTATACCAGTTTAAAAGGTGAACTTTTCTGTTTTTTTCAGACTGAATAAGCTTGAAGCTTTAAGCTGTTTTTGGTTGCAG
Dm117             CAGCTTTTGAGCTAAATTTACTATCTTTTTGCTTGCAAGTTGCAGAGTATTTGGTTGACCAGCTTAAAATTCGATTTTTTTTATTTGGGTTTGTGCCTAAAAAAACTGAGGACTTGTTTGNATGTACATTATANTTTTTTTTTGCTATACCAGTTTAAAAGGTGAACTTTTCTGTTTTTTTCAGACTGAATAAGCTTGAAGCTTTAAGCTGTTTTTGGTTGCAG
Dm118             CAGCTTTTGAGCTAAATTTACTATCTTTTTGCTTGCAAGTTGCAGAGTATTTGGTTGACCAGCTTAAAATTCGATTTTTTTTATTTGGGTTTGTGCCTAAAAAAACTGAGGACTTGTTTGGATGTACATTATA-TTTTTTTTTGCTATACCAGTTTAAAAGGTGAACTTTTCTGTTTTTTTCAGACTGAATAAGCTTGAAGCTTTAAGCTGTTTTTGGTTGCAG
Dm119             CAGCTTTTGAGCTAAATTTACTATCTTTTTGCTTGCAAGTTGCAGAGTATTTGGTTGACCAGCTTAAAATTCGATTTTTTTTATTTRGGTTTGTGCCTAAAAAAACTGAGGACTTGTTTGGATGTACATTATA-TTTTTTTTTGCTATACCAGTTTAAAAGGTGAACTTTTCTGTTTTTTTCAGACTGAATAAGCTTGAAGCTTTAAGCTGTTTTTGGTTGCAG
//                                                                                     *                *                                                                                                                                         |739|
Dm102             TGGATAACGCCCTTCATCCTTAAGATCACTTATGGATGTTTGAGATCCTTTTATATGCGACTGTCGACGAATATCATCTTCGGAGCTTTCTGTCCTATTACGAGCCAACGGAAGAACAAGTTCCGTTTCACACTCTTCATCATTTGTTTCTTCGGCAG
Dm104             TGGATAACGCCCTTCATCCTTAAGATCACTTATGGATGTTTGAGATCCTTTTATATGCGACTGTCGACGAATATCATCTTCGGAGCTTTCTGTCCTATTACGAGCCAACGGAAGAACAAGTTCCGTTTCACACTCTTCATCATTTGTTTCTTCGGCAG
Dm106             TGGATAACGCCCTTCATCCTTAAGATCACTTATGGATGTTTGAGATCCTTTTATATGCGACTGTCGACGAATATCATCTTCGGAGCTTTCTGTCCTATTACGAGCCAACGGAAGAACAAGTTCCGTTTCACACTCTTCATCATTTGTTTCTTCGGCAG
Dm108             TGGATAACGCCCTTCATCCTTAAGATCACTTATGGATGTTTGAGATCCTTTTATATGCGACTGTCGACGNATATCATCTTCGGAGCTTTCTGTCCTATTACGAGCCAACGGAAGAACAAGTTCCGTTTCACACTCTTCATCATTTGTTTCTTCGGCAG
Dm110             TGGATAACGCCCTTCATCCTTAAGATCACTTATGGATGTTTGAGATCCTTTTATATGCGACTGTCGACGAATATCATCTTCGGAGCTTTCTGTCCTATTACGAGCCAACGGAAGAACAAGTTCCGTTTCACACNCTTCATCATTTGTTTCTTCGGCAG
Dm112             TGGATAACGCCCTTCATCCTTAAGATCACTTATGNATGTTTGAGATCCTTTTATATGCGNCTGTCGACGAATATCATCTTCGGAGCTTTCTGTCCTATTACGAGCCAACGGAAGAACAAGTTCCGTTTCACACTCTTCATCATTTGTTTCTTCGGCAG
Dm112_R           TGGATAACGCCCTTCATCCTTAAGATCACTTATGGATGTTTGAGATCCTTTTATATGCGACTGTCGACGAATATCATCTTCGGAGCTTTCTGTCCTATTACGAGCCAACGGAAGAACAAGTTCCGTTTCACACTCTTCATCATTTGTTTCTTCGGCAG
Dm113             TGGATAACGCCCTTCATCCTTAAGATCACTTATGGATGTTTGAGATCCTTTTATATGCGACTGTCGACGAATATCATCTTCGGAGCTTTCTGTCCTATTACGAGCCAACGGAAGAACAAGTTCCGTTTCACACTCTTCATCATTTGTTTCTTCGGCAG
Dm114             TGGATAACGCCCTTCATCCTTAAGATCACTTATGGATGTTTGAGATCCTTTTATATGCGACTGTCGACGAATATCATCTTCGGAGCTTTCTGTCCTATTACGAGCCAACGGAAGAACAAGTTCCGTTTCACACTCTTCATCATTTGTTTCTTCGGCAG
Dm115             TGGATAACGCCCTTCATCCTTAAGATCACTTATGGATGTTTGAGATCCTTTTATATGCGACTGTCGACGAATATCATCTTCGGAGCTTTCTGTCCTATTACGAGCCAACGGAAGAACAAGTTCCGTTTCACACTCTTCATYATTTGTTTCTTCGGCAG
Dm116             TGGATAACGCCCTTCATCCTTAAGATCACTTATGGATGTTTGAGATCCTTTTATATGCGACTGTCGACGAATATCATCTTCGGAGCTTTCTGTCCTATTACGAGCCAACGGAAGAACAAGTTCCGTTTCACACTCTTCATCATTTGTTTCTTCGGCAG
Dm117             TGGATAACGCCCTTCATCCTTAAGATCACTTATGGATGTTTGAGATCCTTTTATATGCGACTGTCGACGAATATCATCTTCGGAGCTTTCTGTCCTATTACGAGCCAACGGAAGAACAAGTTCCGTTTCACACTCTTCATCATTTGTTTCTTCGGCAG
Dm118             TGGATAACGCCCTTCATCCTTAAGATCACTTATGGATGTTTGAGATCCTTTTATATGCGACTGTCGACGAATATCATCTTCGGAGCTTTCTGTCCTATTACGAGCCAACGGAAGAACAAGTTCCGTTTCACACTCTTCNTCATTTGTTTCTTCGGCAG
Nv120             TGGATAACGCCNTTCATCCTTANGATCACTTATGGATGTTTGAGATCCTTTTATATGTGACTGTCGACGAATATCATCTTCGGAGCTTTCTGTCCTATTACGAGCCAACGGAAGAACAAGTTCCGTTTCACACTCTTCATCATTTGTTTCTTCGGCAG
Nv122             TGGATAACGCCCTTCATCCTTATGATCACTTATGGATGTTTGAGATCCTTTTATATGTGACTGTCGACGAATATCATCTTCGGAGCTTTCTGTCCTATTACGAGCCAACGGAAGAACAAGTTCCGTTTCACACTCTTCATCATTTGTTTCTTCGGCAG
Nv125             TGGATAACGCCCTTCATCCTTATGATCACTTATGGATGTTTGAGATCCTTTTATATGTGACTGTCGACGAATATCATCTTCGGAGCTTTCTGTCCTATTACGAGCCAACGGAAGAACAAGTTCCGTTTCACACTCTTCATCATTTGTTTCTTCGGCAG
Nv127             TGGATAACGCCCTTCATCCTTATGATCACTTATGGATGTTTGAGATCCTTTTATATGTGACTGTCGACGAATATCATCTTCGGAGCTTTCTGTCCTATTACGAGCCAACGGAAGAACAAGTTCCGTTTCACACTCTTCATCATTTGTTTCTTCGGCAG
Nv138             TGGATAACGCCCTTCATCCTTATGATCACTTATGGATGTTTGAGATCCTTTTATATGTGACTGTCGACGAATATCATCTTCGGAGCTTTCTGTCCTATTACGAGCCAACGGAAGAACAAGTTCCGTTTCACACTCTTCATCATTTGTTTCTTCGGCAG
//                                      *                                  *                                                                                  -                 |740|
Dm102             GTCCTAAGTAAATTACATGAACGCTCTGGCACTTTTAAGTTAGTAATTGATTAGTTTCTTAGATATTTTGTCTATAATTCCTCATTTGAGGTTAGGTTAATCAATTGGTTGGTGTTGAATGAAATGTTTATTTTCGATCTCAATATTTTGTATCAATCAACTCCCAATTACCAAAATAAAAATGCCGCTG
Dm118             GTCCTAAGTAAATTACATGAACGCTCTGGCGCTTTTAAGTTAGTAATTGATTAGTTTCTTAGATATTTTGTCTATAATTCCTCATTTGAGGTTAGGTTAATCAATTGGTTGGTGTTGAATGAAATGTTTATTTTCGATCTCAATATTTTGTATCAATCAACTCCCAATTACCAAAATAAAAATGCCGCTG
Mg60              GTCCTAAGTAAATTACAT-AACGCTCTGGCGCTTTTAAGTTAGTAATTGATTAGTTTCTTAGATATTTTGTCTATAATTCCTCATTTGAGGTTAGGTTAATCAATTGGTTGGTGTTGAATGAAATGTTTATTTTCGATCTCAATATTTTGTATCAATCAACTCCCAATTACCAAAATAAAAATGCCGCTG
Mg61              GTCCTAAGTAAATTACAT-AACGCTCTGGCGCTTTTAAGTTAGTAATTGATTAGTTTCTTAGATATTTTGTCTATAATTCCTCATTTGAGGTTAGGTTAATCAATTGGTTGGTGTTGAATGAAATGTTTATTTTCGATCTCAATATTTTGTATCAATCAACTCCCAATTACCAAAATAAAAATGCCGCTG
Mg64              GTCCTAAGTAAATTACAT-AACGCTCTGGCGCTTTTAAGTTAGTAATTGATTAGTTTCTTAGATATTTTGTCTATAATTCCTCATTTGAGGTTAGGTTAATCAATTGGTTGGTGTTGAATGAAATGTTTATTTTCGATCTCAATATTTTGTATCAATCAACTCCCAATTACCAAAATAAAAATGCCGCTG
Mg64_R            GTCCTAAGTAAATTACAT-AACGCTCTGGCGCTTTNAAGTTAGTAATTGATTAGTTTCTTAGATATTTTGTCTATAATTCCTCATTTGAGGTTAGGTTAATCAATTGGTTGGTGTTGAATGAAATGTTTATTTTCGATCTCAATATTTTGTATCAATCAACTCCCAATTACCAAAATAAAAATGCCGCTG
Mg67              GTCCTAAGTAAATTACAT-AACGCTCTGGCGCTTTTAAGTTAGTAATTGATTAGTTTCTTAGATATTTTGTCTATAATTCCTCATTTGAGGTTAGGTTAATCAATTGGTTGGTGTTGAATGAAATGTTTATTTTCGATCTCAATATTTTGTATCAATCAACTCCCAATTACCNAAATAAAAATGCCGCTG
Mg69              GTCCTAAGTAAATTACAT-AACGCTCTGGCGCTTTTAAGTTAGTAATTGATTAGTTTCTTAGATATTTTGTCTATAATTCCTCATTTGAGGTTAGGTTAATCAATTGGTTGGTGTTGAATGAAATGTTTATTTTCGATCTCAATATTTTGTATCAATCAACTCCCAATTACCAAAATAAAAATGCCGCTG
Mg77              GTCCTAAGTAAATTACAT-AACGCTCTGGCGCTTTTAAGTTAGTAATTGATTAGTTTCTTAGATATTTTGTCTATAATTCCTCATTTGAGGTTAGGTTAATCAATTGGTTGGTGTTGAATGAAATGTTTATTTTCGATCTCAATATTTTGTATCAATCAACTCCCAATTACCAAAATAAAAATGCCGCTG
Nv120             GTCCTAAGTAAATTACATGAACGCTCTGGCGCTTTTAAGTTAGTAATTGATTAGTTTCTTAGATATTTTGTCTATAATTCCTCATTTGAGGTTAGGTTAATCAATTGGTTGGTGTTGAATGAAATGTTTATTTTCGATCTCAATATTTTGTATCAATCAACTCCCAATTACCAAAATAAAAATGCCGCTG
Nv122             GTCCTAAGTAAATTACATGAACGCTCTGGCGCTTTTAAGTTAGTAATTGATTAGTTTCTTAGATATTTTGTCTATAATTCCTCATTTGAGGTTAGGTTAATCAATTGGTTGGTGTTGAATGAAATGTTTATTTTCGATCTCAATATTTTGTATCAATCAACTCCCAATTACCAAAATAAAAATGCCGCTG
Nv125             GTCCTAAGTAAATTACATGAACGCTCTGGCGCTTTTAAGTTAGTAATTGATTAGTTTCTTAGATATTTTGTCTATAATTCCTCATTTGAGGTTAGGTTAATCAATTGGTTGGTGTTGAATGAAATGTTTATTTTCGATCTCAATATTTTGTATCAATCAACTCCCAATTACCAAAATAAAAATGCCGCTG
Nv127             GTCCTAAGTAAATTACATGAACGCTCTGGCGCTTTTAAGTTAGTAATTGATTAGTTTCTTAGATATTTTGTCTATAATTCCTCATTTGAGGTTAGGTTAATCAATTGGTTGGTGTTGAATGAAATGTTTATTTTCGATCTCAATATTTTGTATCAATCAACTCCCAATTACCAAAATAAAAATGCCGCNG
Nv130             GTCCTAAGTAAATTACATGAACGCTCTGGCGCTTTTAAGTTAGTAATTGATTAGTTTCTTAGATATTTTGTCTATAATTCCTCATTTGAGGTTAGGTTAATCAATTGGTTGGTGTTGAATGAAATGTTTATTTTCGATCTCAATATTTTGTATCAATCAACTCCCAATTACCAAAATAAAAATGCCGCTG
Nv131             GTCCTAAGTAAATTACATGAACGCTCTGGCGCTTTTAAGTTAGTAATTGATTAGTTTCTTAGATATTTTGTCTATAATTCCTCATTTGAGGTTAGGTTAATCAATTGGTTGGTGTTGAATGAAATGTTTATTTTCGATCTCAATATTTTGTATCAATCAACTCCCAATTACCAAAATAAAAATGCCGCTG
Nv134             GTCCTAAGTAAATTACATGAACGCTCTGGCGCTTTTAAGTTAGTAATTGATTAGTTTCTTAGATATTTTGTCTATAATTCCTCATTTGAGGTTAGGTTAATCAATTGGTTGGTGTTGAATGAAATGTTTATTTTCGATCTCAATATTTTGTATCAATCAACTCCCAATTACCAAAATAAAAATGCCGCTG
Nv134_R           GTCCTAAGTAAATTACATGAACGCTCTGGCGCTTTTAAGTTAGTAATTGATTAGTTTCTTAGATATTTTGTCTATAATTCCTCATTTGAGGTTAGGTTAATCAATTGGTTGGTGTTGAATGAAATGTTTATTTTCGATCTCAATATTTTGTATCAATCAACTCCCAATTACCAAAATAAAAATGCCGCTG
Nv136             GTCCTAAGTAAATTACATGAACGCTCTGGCGCTTTTAAGTTAGTAATTGATTAGTTTCTTAGATATTTTGTCTATAATTCCTCATTTGAGGTTAGGTTAATCAATTGGTTGGTGTTGAATGAAATGTTTATTTTCGATCTCAATATTTTGTATCAATCAACTCCCAATTACCAAAATAAAAATGCCGCTG
Nv138             GTCCCAAGTAAATTACATGAACGCTCTGGCGCTTTTAAGTTAGTAATTGATTAGTTTCTTAGATATTTTGTCTATAATTCCTCATTTGAGGTTAGGTTAATCAATTGGTTGGTGTTGAATGAAATGTTTATTTTCGATCTCAATATTTTGTATCAATCAACTCCCAATTACCAAAATAAAAATGCCGCTG
//                    -                         -                                                                                                                                                               |741|
Dm100             -AGCCAAACAAGCCCTTAGGCTAAATTTTTTTCTTGTTTTTTTCTGTAAAAATGTGCCTTGTAAAGCCAAAGTTTGAAGGCGCTCACCGTGGTATGGTCTACAGAACCATAAACCTCTTTTCCCTTGAATGTTATCGAATACGAGTGATGCTTTTGAAGCAG
Dm102             CAGNCANACAAGCCCTTAGGCTAAATTTTTTTCTTGTTTTTTTCTGTAAAAATGTGCCTTGTAAAGCCAAAGTTTGAAGGCGCTCACCGTGGTATGGTCTACAGAACCATAAACCTCTTTTCCCTTGAATGTTATCGAATACGAGTGATGCTTTTGAAGCAG
Dm104             CAGCCAAACAAGCCCTTAGGCTAAATTTTTTTCTTGTTTTTTTCTGTAAAAATGTGCCTTGTAAAGCCAAAGTTTGAAGGCGCTCACCGTGGTATGGTCTACAGAACCATAAACCTCTTTTCCCTTGAATGTTATCGAATACGAGTGATGCTTTTGAAGCAG
Dm106             CAGCCAAACAAGCCCTTAGGCTAAATTTTTTTCTTGTTTTTTTCTGTAAAAATGTGCCTTGTAAAGCCAAAGTTTGAAGGCGCTCACCGTGGTATGGTCTACAGAACCATAAACCTCTTTTCCCTTGAATGTTATCGAATACGAGTGATGCTTTTGAAGCAG
Dm108             CAGCCAAACAAGCCCTTAGGCTAAATTTTTTTCTTGTTTTTTTCTGTAAAAATGTGCCTTGTAAAGCCAAAGTTTGAAGGCGCTCACCGTGGTATGGTCTACAGAACCATAAACCTCTTTTCCCTTGAATGTTATCGAATACGAGTGATGCTTTTGAAGCAG
Dm110             CAGCCAAACAAGCCCTTAGGCTAAATTTTTTTCTTGTTTTTTTCTGTAAAAATGTGCCTTGTAAAGCCAAAGTTTGAAGGCGCTCACCGTGGTATGGTCTACAGAACCATAAACCTCTTTTCCCTTGAATGTTATCGAATACGAGTGATGCTTTTGAAGCAG
Dm111             CAGCCAAACAAGCCCTTAGGCTAAATTTTTTTCTTGTTTTTTTCTGTAAAAATGTGCCTTGTAAAGCCAAAGTTTGAAGGCGCTCACCGTGGTATGGTCTACAGAACCATAAACCTCTTTTCCCTTGAANGTTATCGAATACGAGTGATGCTTTTGAAGCA-
Dm112_R           CAGCCAAACAAGCCCTTAGGCTAAATTTTTTTCTTGTTTTTTTCTGTAAAAATGTGCCTTGTAAAGCCAAAGTTTGAAGGCGCTCACCGTGGTATGGTCTACAGAACCATAAACCTCTTTTCCCTTGAATGTTATCGAATACGAGTGATGCTTTTGAAGCAG
Dm113             CAGCCAAACAAGCCCTTAGGCTAAATTTTTTTCTTGTTTTTTTCTGTAAAAATGTGCCTTGTAAAGCCAAAGTTTGAAGGCGCTCACCGTGGTATGGTCTACAGAACCATAAACCTCTTTTCCCTTGAATGTTATCGAATACGAGTGATGCTTTTGAAGCAG
Dm114             CAGCCAAACAAGCCCTTAGGCTAAATTTTTTTCTTGTTTTTTTCTGTAAAAATGTGCCTTGTAAAGCCAAAGTTTGAAGGCGCTCACCGTGGTATGGTCTACAGAACCATAAACCTCTTTTCCCTTGAATGTTATCGAATACGAGTGATGCTTTTGAAGCAG
Dm115             CAGCCAAACAAGCCCTTAGGCTAAATTTTTTTCTTGTTTTTTTCTGTAAAAATGTGCCTTGTAAAGCCAAAGTTTGAAGGCGCTCACCGTGGTATGGTCTACAGAACCATAAACCTCTTTTCCCTTGAATGTTATCGAATACGAGTGATGCTTTTGAAGCAG
Dm116             CAGCCAAACAAGCCCTTAGGCTAAATTTTTTTCTTGTTTTTTTCTGTAAAAATGTGCCTTGTAAAGCCAAAGTTTGAAGGCGCTCACCGTGGTATGGTCTACAGAACCATAAACCTCTTTTCCCTTGAATGTTATCGAATACGAGTGATGCTTTTGAAGCAG
Dm117             CAGCCAAACAAGCCCTTAGGCTAAATTTTTTTCTTGTTTTTTTCTGTAAAAATGTGCCTTGTAAAGCCAAAGTTTGAAGGCGCTCACCGTGGTATGGTCTACAGAACCATAAACCTCTTTTCCCTTGAATGTTATCGAATACGAGTGATGCTTTTGAAGCAG
Dm118             CAGCCAAACAAGCCCTTAGGCTAAATTTTTTTCTTGTTTTTTTCTGTAAANATGTGCCTTGTAAAGCCAAAGTTTGAAGGCGCTCACCGTGGTATGGTCTACAGAACCATAAACCTCTTTTCCCTTGAATGTTATCGAATACGAGTGATGCTTTTGAAGCAG
Dm119             CAGCCAAACAAGCCCTTAGGCTAAATTTTTTTCTTGTTTTTTTCTGTAAAAATGTGCCTTGTAAAGCCAAAGTTTGAAGGCGCTCACCGTGGTATGGTCTACAGAACCATAAACCTCTTTTCCCTTGAATGTTATCGAATACGAGTGATGCTTTTGAAGCAG
Nv120             CAGCCAAACAAGCCCTTAGGCTAAATTTTTTTCTTGTTTTTTTCTGTAAAAATGTGCCTTGTAAAGCCAAAGTTTGAAGGCGCTCACCGTGGTATGGTCTACAGAACCATAAACCTCTTTTCCCTTGAATGTTATCGAATACGAGTGATGCTTTTGAAGCAG
Nv122             CAGCCAAACAAGCCCTTAGGCTAAATTTTTTTCTTGTTTTTTTCTGTAAAAATGTGCCTTGTAAAGCCAAAGTTTGAAGGCGCTCACCGTGGTATGGTCTACAGAACCATAAACCTCTTTTCCCTTGAATGTTATCGAATACGAGTGATGCTTTTGAAGCAG
Nv125             CAGCCAAACAAGCCCTTAGGCTAAATTTTTTTCTTGTTTTTTTCTGTAAAAATGTGCCTTGTAAAGCCAAAGTTTGAAGGCGCTCACCGTGGTATGGTCTACAGAACCATAAACCTCTTTTCCCTTGAATGTTATCGAATACGAGTGATGCTTTTGAAGCAG
Nv127             CAGCCAAACAAGCCCTTAGGCTAAATTTTTTTCTTGTTTTTTTCTGTAAAAATGTGCCTTGTAAAGCCAAAGTTTGAAGGCGCTCACCGTGGTATGGTCTACAGAACCATAAACCTCTTTTCCCTTGAATGTTATCGAATACGAGTGATGCTTTTGAAGCAG
Nv130             CAGCCAAACAAGCCCTTAGGCTAAATTTTTTTCTTGTTTTTTTCTGTAAAAATGTGCCTTGTAAAGCCAAAGTTTGAAGGCGCTCACCGTGGTATGGTCTACAGAACCATAAACCTCTTTTCCCTTGAATGTTATCGAATACGAGTGATGCTTTTGAAGCAG
Nv131             CAGCCAAACAAGCCCTTAGGCTAAATTTTTTTCTTGTTTTTTTCTGTAAAAATGTGCCTTGTAAAGCCAAAGTTTGAAGGCGCTCACCGTGGTATGGTCTACAGAACCATAAACCTCTTTTCCCTTGAATGTTATCGAATACGAGWGATGCTTTTGAAGCAG
Nv136             CAGCCAAACAAGCCCTTAGGCTAAATTTTTTTCTTGTTTTTNTCTGTAAAAATGTGCCTTGTAAAGCCAAAGTTTGAAGGCGCTCACCGTGGTATGGTCTACAGAACCATAAACCTCTTTTCCCTTGAATGTTATCGAATACGAGTGATGCTTTTGAAGCAG
Nv138             CAGCCAAACAAGCCCTTAGGCTAAATTTTTTTCTTGTTTTTTTCTGTAAAAATGTGCCTTGTAAAGCCAAAGTTTGAAGGCGCTCACCGTGGTATGGTCTACAGAACCATAAACCTCTTTTCCCTTGAATGTTATCGAATACGAGTGATGCTTTTGAAGCAG
//                                                                                                                                                                 -                |742|
Dm100             TTGAGTCTTCTGCGAAATGCGTGGTTATCAAGGATAATGCGC-TTTTTTTTTTATGGTGTGTGTGTTCAATAATGAAGTAGTATTTTGGCATGTGATTTTTATGTGTCTTTGAGACTAG---TGGTTACTGGGTAACCAAGGATCCCTGAGTTAGATTCAGTCGGCATGTCATGATAGTAAGATGACTATTTATGCCCGTAGCAG
Dm102             TTGAGTCTTCTGCGAAATGCGTGGTTATCAAGGATAATGCGC--TTTTTTTTTATGGTGTGTGTGTTCAATAATGAAGTAGTATTTTGGCATGTGATTTTTATGTGTCTTTGAGACTAG---TGGTTACTGGGTAACCAAGGATCCCTGAGTTAGATTCAGTCGGCATGTCATGATAGTAAGATGACTATTTATGCCCGTAGCAG
Dm104             TTGAGTCTTCTGCGAAATGCGTGGTTATCAAGGATAATGCGC-TTTTTTTTTTATGGTGTGTGTGNTCAATAATGAAGTAGTATTTTGGCATGTGATTTTTATGTGTCTTTGAGACTAG---TGGTTACTGGGTAACCAAGGATCCCTGAGTTAGATTCAGTCGGCATGTCATGATAGTAAGATGACTATTTATGCCCGTAGCAG
Dm106             TTGAGTCTTCTGCGAAATGCGTGGTTATCAAGGATAATGCGC--TTTTTTTTTATGGTGTGTGTGTTCAATAATGAAGTAGTATTTTGGCATGTGATTTTTATGTGTCTTTGAGACTAG---TGGTTACTGGGTAACCAAGGATCCCTGAGTTAGATTCAGTCGGCATGTCATGATAGTAAGATGACTATTTATGCCCGTAGCAG
Dm112             TTGAGTCTTCTGCGAAATGCGTGGTTATCAAGGATAATGCGC-TTTTTTTTTTATGGTGTGTGTGTTCAATAATGAAGTAGTATTTTGGCATGTGATTTTTATGTGTCTTTGAGACTAG---TGGTTACTGGGTAACCAAGGATCCCTGAGTTAGATTCAGTCGGCATGTCATGATAGTAAGATGACTATTTATGCCCGTAGCAG
Dm112_R           TTGAGTCTTCTGCGAAATGCGTGGTTATCAAGGATAATGCGC-TTTTTTTTTTATGGTGTGTGTGTTCAATAATGAAGTAGTATTTTGGCATGTGATTTTTATGTGTCTTTGAGACTAG---TGGTTACTGGGTAACCAAGGATCCCTGAGTTAGATTCAGTCGGCATGTCATGATAGTAAGATGACTATTTATGCCCGTAGCAG
Dm114             TTGAGTCTTCTGCGAAATGCGTGGTTATCAAGGATAATGCGC-TTTTTTTTTTATGGTGTGTGTGTTCAATAATGAAGTAGTATTTTGGCATGTGATTTTTATGTGTCTTTGAGACTAG---TGGTTACTGGGTAACCAAGGATCCCTGAGTTAGATTCAGTCGGCATGTCATGATAGTAAGATGACTATTTATGCCCGTAGCAG
Dm116             TTGAGTCTTCTGCGAAATGCGTGGTTATCAAGGATAATGCGCTTTTTTTTTTTATGGTGTGTGTGTTCAATAATGAAGTAGTATTTTGGCATGTGATTTTTATGTGTCTTTGAGACTAG---TGGTTACTGGGTAACCAAGGATCCCTGAGTTAGATTCAGTCGGCATGTCATGATAGTAAGATGACTATTTATGCCCGTAGCAG
Dm117             TTGAGTCTTCTGCGAAATGCGTGGTTATCAAGGATAATGCGC-TTTTTTTTTTATGGTGTGTGTGTTCAATAATGAAGTAGTATTTTGGCATGTGATTTTTATGTGTCTTTGAGACTAG---TGGTTACTGGGTAACCAAGGATCCCTGAGTTAGATTCAGTCGGCATGTCATGATAGTAAGATGACTATTTATGCCCGTAGCAG
Dm118             TTGAGTCTTCTGCGAAANGCGTGGTTATCAAGGATAATGCGC-NTTTTTTTTTATGGTGTGTGTGTTCAATAATGAAGTAGTATTTTGGCATGTGATTTTTATGTGTCTTTGAGACTAGTACTGGTTACTGGGTAACCAAGGATCCCTGAGTTAGATTCAGTCGGCATGTCATGATAGTAAGATGACTATTTATGCCCGTAGCAG
//                                                                                                                                                                                                                             |743|
CaUTC00138833     AATAAATTGTAGCTCCAACATAGCAGGAACATANGTAAGAGCTTAAAACTAAAACAAACAAGAGGGTGAGCTAAATATTNAGCAG
Ck80              AATAAATTGTAGCTCCAACATAGCAGGAACATACGTAAGAGCTTAAAACTAAAACAAACAAGAGGGTGAGCTAAATATTAAGCAG
Ck81              AATAAATTGTAGCTCCAACATAGCAGGAACATACGTAAGAGCTTAAAACTAAAACAAACAAGAGGGTGAGCTAAATATTAAGCAG
Ck85              AATAAATNGTAGCTCCAACATAGCAGGAACATACGTAAGAGCTTANAACTAAAACAAACAAGAGGGTGAGCTAAATATTAAGCAG
Ck85_R            AATAAATTGTAGCTCCAACATAGCAGGAACATACGTAAGAGCTTAAAACTAAAACAAACAAGAGGGTGAGCTNAATATTAAGCAG
Dm100             AATAAATTGTAGCTCCAACNTAGCAGGAACATATGTAAGAGATTAAAACTAAAACAAACAAGAGGGTGAGCTAAATATTCAGCAG
Dm102             AATAAATTGTAGCTCCAACATAGCAGGAACATATGTAAGAGATTAAAACTAAAACAAACANGAGGGTGAGCTAAATATTCAGCAG
Dm104             AATAAATTGTAGCTCCAACATAGCAGGAACATATGTAAGAGATTAAAACTAAAACAAACAAGAGGGTGAGCTAAATATTCAGCAG
Dm106             AATAAATTGTAGCTCCAAYANAGCAGGAACATATGTAAGAGATTAAAACTAAAACAAACAAGAGGGTGAGCTAAATATTCAGCAG
Dm108             AATAAATTGTAGCTCCAACATAGCAGGAACATATGTAAGAGATTAAAACTAAAACAAACAAGAGGGTGAGCTAAATATTCAGCNG
Dm110             AATAAATTGTAGCTCCAACATAGCAGGAACATATGTAAGAGATTAAAACTAAAACAAACAAGAGGGTGAGCTAAATATTCAGCAG
Dm111             AATAAATTGTAGCTCCAACATAGCAGGAACATATGTANRAGATTAAAACTAAAACAAACAAGAGGGTGAGCTAAATATTCAGCAG
Dm112             AATAAATTGTAGCTCCAACATAGCAGGAACATATGTAAGAGATTAAAACTAAAACAAACAAGAGGGTGAGCTAAATATTCAGCAG
Dm119             AATAAATTGTAGCTCCAACATAGCAGGAACATATGTAAGAGATTAAAACTAAAACAAACAAGAGGGTGAGCTAAATATTCAGCAG
Mg37              AATAAATTGTAGCTCCAACATAGCAGGAACATATGTAAGAGCTTAAAACTAAAACAAACAAGAGGGTGAGCTAAATATTCAGCAG
Mg39              AATAAATTGTAGCTCCAACATAGCAGGAACATATGTAAGAGCTTAAAACTAAAACAAACAAGAGGGTGAGCTAAATATTCAGCAG
Mg57              AATAAATTGTAGCTNCAACATAGCAGGAACATATGTAAGAGCTTAAAACTAAAACAAACAAGAGGGTGAGCTAAATATTCAGCAG
Mg59              AATAAATTGTAGCTCCAACATAGCAGGAACATATGTAAGAGCTTAAAACTAAAACAAACAAGAGGGTGAGCTAAATATTCAGCAG
Mg64_R            AATAAATTGTAGCTCCAACATAGCAGGAACATATGTAAGAGCTTAAAACTAAAACAAACAAGAGGGTGAGCTAAATATTCAGCAG
Mg72              AATAAATTGTAGCTCCAACATAGCAGGAACATATGTAAGAGCTTAAAACTAAAACAAACRAGAGGGTGAGCTAAATATTCAGCAG
Nv122             AATAAATTGTAGCTCCAACATAGCAGGAACATANGTAAGAGCTTAAAACTAAAACAAACAAGAGGGTGAGCTAAATATTCAGCAG
Nv125             AATAAATTGTAGCTCCAACATAGCAGGAACATATGTAAGAGCTTAAAACTAAAACAAACAAGAGGGTGAGCTAAATATTCAGCAG
Nv131             AATAAATTGTAGTTCCAACATAGCAGGAACATATGTAAGAGCTTAAAACTAAAACAAACAAGAGGGTGAGCYAAATATTCAGCAG
//                            -     -              *    -  *                 -           -       *     |744|
Dm106             GCTTCGAGCCTTTTCACCTTTCTAGTCTCTCTATTGTTTTTGGGCGAGAAATTCACCTGGTTAAAGCTGACAAGTGTTCTATTCTGTATGTGGGGAACAATTATTGTCAGCTTAGGCGACTCTAAAACAGGATCAAGTGATATAGCTCCAAACCCTTCACTTGGAGACATGCTTGCTCTTCTATCTGCTG
Dm117             GCTTCGAGCCTTTTCACCTTTCTAGTCTCTCTATTGTTTTTGGGCGAGAAATTCACCTGGTTAAAGCTGACAAGTGTTCTATTCTGTATGTGGGGAACAATTATTGTCAGCTTAGGCGACTCTAAAACAGGATCAAGTGATATAGCTCCAAACCCTTCACTTGGAGACATGCTTGCTCTTCTATCTGCTG
Dm119             GCTTCGAGCCTTTTCACCTTTCTAGTCTCTCTATTGTTTTTGGGCGAGAAATTCACCTGGTTAAAGCTGACAAGTGTTCTATTCTGTATGTGGGGAACAATTATTGTCAGCTTAGGCGACTCTAAAACAGGATCAAGTGATATAGCTCCAAACCCTTCACTTGGAGACATGCTTGCTCTTCTATCTGCTG
Mg60              GCTTCGAGCCTTTTCACCTTTCTAGTCTCTCTATTGTTTTTGGGCGAGAAATTCACCTGGTTAAAGCTGACAAGTGTTCTATTCTGTATGTGGGGAACAATTATTGTCAGCTTAGGCGACTCTAAAACAGGATCAAGTGATATAGCTCCAAACCCTTCACTTGGAGACATGCTTTCTCTTCTTTCTGCAG
Mg69              GCTTCGAGCCTTTTCACCTTTCTAGTCTCTCTATTGTTTTTGGGCGAGAAATTCACCTGGTTAAAGCTGACAAGTGTTCTATTCTGTATGTGGGGAACAATTATTGTCAGCTTAGGCGACTCTAAAACAGGATCAAGTGATATAGCTCCAAACCCTTCACTTGGAGACATGCTTTCTCTTCTTTCTGCAG
Mg70              GCTTCGAGCCTTTTCACCTTTCTAGTCTCTCTATTGTTTTTGGGCGAGAAATTCACCTGGTTAAAGCTGACAAGTGTTCTATTCTGTATGTGGGGAACAATTATTGTCAGCTTAGGCGACTCTAAAACAGGATCAAGTGATATAGCTCCAAACCCTTCACTTGGAGACATGCTTTCTCTTCTTTCTGCAG
Mg72              GCTTCGAGCCTTTTCACCTTTCTAGTCTCTCTATTGTTTTTGGGCGAGAAATTCACCTGGTTAAAGCTGACAAGTGTTCTATTCTGTATGTGGGGAACAATTATTGTCAGCTTAGGCGACTCTAAAACAGGATCAAGTGATATAGCTCCAAACCCTTCACTTGGAGACATGCTTTCTCTTCTTTCTGCAG
Mg74              GCTTCGAGCCTTTTCACCTTTCTAGTCTCTCTATTGTTTTTGGGCGAGAAATTCACCTGGTTAAAGCTGACAAGTGTTCTATTCTGTATGTGGGGAACAATTATTGTCAGCTTAGGCGACTCTAAAACAGGATCAAGTGATATAGCTCCAAACCCTTCACTTGGAGACATGCTTTCTCTTCTTTCTGCAG
Mg77              GCTTCGAGCCTTTTCACCTTTCTAGTCTCTCTATTGTTTTTGGGCGAGAAATTCACCTGGTTAAAGCTGACAAGTGTTCTATTCTGTATGTGGGGAACAATTATTGTCAGCTTAGGCGACTCTAAAACAGGATCAAGTGATATAGCTCCAAACCCTTCACTTGGAGACATGCTTTCTCTTCTTTCTGCAG
Mg79              GCTTCGAGCCTTTTCACCTTTCTAGTCTCTCTATTGTTTTTGGGCGAGAAATTCACCTGGTTAAAGCTGACAAGTGTTCTATTCTGTATGTGGGGAACAATTATTGTCAGCTTAGGCGACTCTAAAACAGGATCAAGTGATATAGCTCCAAACCCTTCACTTGGAGACATGCTTTCTCTTCTTTCTGCAG
Nv122             GCTTCGAGYCTTTTCACCTTTCTAGTCTCTCTATTGTTTTTGGGCGAGAAATTCACCTGGTTAAAGCTGAYAAGTGTTYTAYTCTGTATGKGGGGAACAATTATTGTCAGCTTAGGCGACTCTAAAACRGGATCAAGTGATRTAGCTCCAAACCCTTCACTTGGAGACATGCTTGCTCTTCTATCTGCWG
Nv127             GCTTCGAGCCTTTTCACCTTTCTAGTCTCTCTATTGTTTTTGGGCGAGAAATTCACCTGGTTAAAGCTGACAAGTGTTCTATTCTGTATGTGGGGAACAATTATTGTCAGCTTAGGCGACTCTAAAACAGGATCAAGTGATATAGCTCCAAACCCTTCACTTGGAGACATGCTTGCTCTTCTATCTGCTG
Nv138             GCTTCGAGYCTTTTCACCTTTCTAGTCTCTCTATTGTTTTTGGGCGAGAAATTCACCTGGTTAAAGCTGAYAAGTGTTYTAYTCTGTATGKGGGGAACAATTATTGTCAGCTTAGGCGACTCTAAAACRGGATCAAGTGATRTAGCTCCAAACCCTTCACTTGGAGACATGCTTGCTCTTCTATCTGCWG
//                        *                                                             *       *  *        *                                     *            *                                *       *     * |745|
Mg37              TAAACGAGCCATTGTGCTATTTTCCGATGGTATTGAGTAATGCCAATGTTTTTCAATATAATGTCACGGCTTGTTTGGTTGCAATATTTGGATTTTTAGCTTTTTACGTCTTGATGTATCTTTTTTTGATTGCTGGCTATACCAACTTTTTTTCCCGTATCAAATAAACCAGCTTATTTGATGAAATAGAGAACCGAACAATCCCCATGGCCGGCCCGGGTCGGGGGCAG
Mg38              TAAACGAGCCATTGTGCTATTTTCCGATGGTATTGAGTAATGCCAATGTTTTTCAATATAATGTCACGGCTTGTTTGGTTGCAATATTTGGATTTTTAGCTTTTTACGTCTTGATGTATCTTTTTTTGATTGCTGGCTATACCAACTTTTTTTCCCGTATCAAATAAACCAGCTTATTTGATGAAATAGAGAACCGAACAATCCCCATGGCCGGCCCGGGTCGGGGGCAG
Mg40              TAAACGAGCCATTGTGCTATTTTCCGATGGTATTGAGTAATGCCAATGTTTTTCAATATAATGTCACGGCTTGTTTGGTTGCAATATTTGGATTTTTAGCTTTTTACGTCTTGATGTATCTTTTTTTGATTGCTGGCTATACCAACTTTTTTTCCCGTATCAAATAAACCAGCTTATTTGATGAAATAGAGAACCGAACAATCCCCATGGCCGGCCCGGGTCGGGGGCAG
Mg40_R            TAAACGAGCCATTGTGCTATTTTCCGATGGTATTGAGTAATGCCAATGTTTTTCAATATAATGTCACGGCTTGTTTGGTTGCAATATTTGGATTTTTAGCTTTTTACGTCTTGATGTATCTTTTTTTGATTGCTGGCTATACCAACTTTTTTTCCCGTATCAAATAAACCAGCTTATTTGATGAAATAGAGAACCGAACAATCCCCATGGCCGGCCCGGGTCGGGGGCAG
Mg57              TAAACGAGCCATTGTGCTATTTTCCGATGGTATTGAGTAATGCCAATGTTTTTCAATATAATGTCACGGCTTGTTTGGTTGCAATATTTGGATTTTTAGCTTTTTACGTCTTGATGTATCTTTTTTTGATTGCTGGCTATACCAACTTTTTTTCCCGTATCAAATAAACCAGCTTATTTGATGAAATAGAGAACCGAACAATCCCCATGGCCGGCCCGGGTCGGGGGCAG
Mg59              TAAACGAGCCATTGTGCTATTTTCCGATGGTATTGAGTAATGCCAATGTTTTTCAATATAATGTCASGGCTTGTTTGGTTGCAATATTTGGATTTTTAGCNTTTTACGTCTTGATGTATCTTTTTTTGATTGCTGGCTATACCAACTTTTTTTCCCGTATCAAATAAACCAGCTTATTTGATGAAATAGAGAACCGAACAATCCCCATGGCCGGCCCGGGTCGGGGGCAG
Mg61              TAAACGAGCCATTGTGCTATTTTCYGATGGTATTGAGTAATGCCAATGTTTTTCAATATAATGTCASGGCTTGTTTGGTTGCAATATTTGGMTTTTTAGCTTTTTACGTCTTGATGTATCTTTTTTTGATTGCTGGCTATACCAACTTTTTTYCCCGTATCAAATAAACCAGYTTATTTGATGAAATAGAGAACCGAACAATCCCCATGGCCGSCCCGGGTCGGGGGCAG
Mg64              TAAACGAGCCATTGTGCTATTTTCTGATGGTATTGAGTAATGCCAATGTTTTTCAATATAATGTCAGGGCTTGTTTGGTTGCAATATTTGGCTTTTTAGCTTTTTACGTCTTGATGTATCTTTTTTTGATTGCTGGCTATACCAACTTTTTTYCCCGTATCAAATAAACCAGYTTATTTGATGAAATAGAGAACCGAACAATCCCCATGGCCGGCCCGGGTCGGGGGCAG
Mg64_R            TAAACGAGCCATTGTGCTNTTTTCTGATGGTATTGAGTAATGCCAATGTTTTTCAATATAATGTCAGGGCTTGTTTGGTTGCAATATTTGGCTTTTTAGCTTTTTACGTCTTGATGTATCTTTTTTTGANTGCTGGCTANACCAACTTTTTTYCCCGTATCAAATAAACCAGYTTATTTGATGAAATAGAGAACCGAACAATCCCCATGGCCGGCCCGGGTCGGGGGCAG
Mg69              TAAACGAGCCATTGTGCTATTTTCTGATGGTATTGAGTAATGCCAATGTTTTTCAATATAATGTCAGGGCTTGTTTGGTTGCAATATTTGGCTTTTTAGCTTTTTACGTCTTGATGTATCTTTTTTTGATTGCTGGCTATACCAACTTTTTTYCCCGTATCAAATAAACCAGYTTATTTGATGAAATAGAGAACCGAACAATCCCCATGGCCGGCCCGGGTCGGGGGCAG
Mg70              TAAACGAGCCATTGTGCTATTTTCYGATGGTATTGAGTAATGCCAATGTTTTTCAATATAATGTCAGGGCTTGTTTGGTTGCAATATTTGNCTTTTTAGCTTTTTACGTCTTGATGTATCTTTTTTTGATTGCTGGCTATACCAACTTTTTTYCCCGTATCAAATAAACCAGYTTATTTGATGAAATAGAGAACCGAACAATCCCCATGGCCGGCCCGGGTCGGGGGCAG
Mg77              TAAACGAGCCATTGTGCTATTTTCTGATGGTATTGAGTAATGCCAATGTTTTTCAATATAATGTCAGGGCTTGTTTGGTTGCAATATTTGGCTTTTTAGCTTTTTACGTCTTGATGTATCTTTTTTTGATTGCTGGCTATACCAACTTTTTTCCCCGTATCAAATAAACCAGTTTATTTGATGAAATAGAGAACCGAACAATCCCCATGGCCGSCCCGGGTCGGGGGCAG
Mg79              TAAACGAGCCATTGTNCTATTTTCTGATGGTATTGAGTAATGCCAATGTNTTTCAATATAATGTCAGGGCTTGTTTGGTNGCAATATTTGGCTTTTTAGCTTTTTACGTCTTGATGTATCTTTTTTTGATTGCTGGCTATACCAACTTTTTTCCCCGTATCAAATAAACCAGTTTATTTGATGAAATAGAGAACCGAACAATCCCCNTGGCCGGCCCGGGTCGGGGGCAG
//                                        *                                         *                        *                                                            *                   *                                        *                |746|
Mg37              CAGCAAGCACAGAATCCTTGTATACTGCATATAATATGTTTAATCATTTTCTCATATAATCTAGGAACTTTGCTATCAATGTAATTGTATTATATAGCTTATTATAGCCAGGTATTTTTTTTTTCCAATGCTCAAGTTCTTTCTAGTTTTTACCTCTCTTGAATACATTTTTGTGCAGTTTTTTTTAAGCCATTTTGATGCAGTTTTTGTGCAGTTTTTTGAGCCGTTTGGCTG
Mg39              CAGCAAGCACAGAATCCTTGTATACTGCATATAATATGTTTAATCATTTTCTCATATAATCTAGGAACTTTGCTATCAATGTAATTGCATTATATAGCTTATTATAGCCAGGTATTTTTTTTTTCCAATGCTCAAGTTCTTTCTAGTTTTTACCTCTCTTGAATACATTTTTGTGCAGTTTTTTTTAAGCCATTTTGATGCAGTTTTTGTGCAGTTTTTTGAGCCGTTTGGCT-
Mg57              CAGCAAGCACAGAATCCTTGTATACTGCATATAATATGTTTAATCATTTTCTCATATAATCTAGGAACTTTGCTATCAATGTAATTGTATTATATAGCTTATTATAGCCAGGTATTTTTTTTTTCCAATGCTCAAGTTCTTTCTAGTTTTTACCTCTCTTGAATACATTTTTGTGCAGTTTTTTTTAAGCCATTTTGATRCAGTTTTTGTGCAGTTTTTTGAGCCGTTTGGCTG
Mg58              CAGCAAGCACAGAATCCTTGTATACTGCATATAATATGTTTAATCATTTTCTCATATAATCTAGGAACTTTGCTATCAATGTAATTGTATTATATAGCTTATTATAGCCAGGTATTTTTTTTTTCCAATGCTCAAGTTCTTTCTAGTTTTTACCTCTCTTGAATACATTTTTGTGCAGTTTTTTTTAAGCCATTTTGATGCAGTTTTTGTGCAGTTTTTTGAGCCGTTTGGCTG
Mg60              CAGCAAGCACAGAATCCTTGTATACTGCATATAATATGTTTAATCATTTTCTCATATAATCTAGGAACTTTGCTATCAATGTAATTGTATTATATAGCTTATTATAGCCAAGTA-TTTTTTTTTCCAATGCTCAAGTTCTTTCTAGTTTTTACCTCTCTTGAATACATCTTTGTGCAGTTTTTTTTAAGCCATTTTGATGCAGTTTTTGTGCAGTTTTTTGAGCCGTTTGGCTG
Mg61              -AGCAAGCACAGAATCCTTGTATACTGCATATAATATGTTTAATCATTTTCTCATATAATCTAGGAACTTTGCTATCAATGTAATTGTATTATATAGCTTATTATAGCCAAGTA-TTTTTTTTTCCAATGCTCAAGTTCTTTCTAGTTTTTACCTCTCTTGAATACATCTTTGTGCAGTTTTTTTTAAGCCATTTTGATGCAGTTTTTGTGCAGTTTTTTGARCCGTTTGGCTG
Mg64              CAGCAAGCACAGAATCCTTGTATACTGCATATAATATGTTTAATCATTTTCTCATATAATCTAGGAACTTTGCTATCAATGTAATTGTATTATATAGCTTATTATAGCCAAGTA--TTTTTTTTCCRATGCTCAAGTTCTTTCTAGTTTTTACCTCTCTTGAATACATCTTTGTGCAGTTTTTTTTAAGCCATTTTGATGCAGTTTTTGTGCAGTTTTTTGAGCCGTTTGGCTG
Mg64_R            CAGCAAGCACAGAATCCTTGTATACTGCATATAATATGTTTAATCATTTTCTCATATAATCTAGGAACTTTGCTATCAATGTAATTGTATTATATAGCTTATTATAGCCAAGTA--TTTTTTTTCCRATGCTCAAGTTCTTTCTAGTTTTTACCTCTCTTGAATACATCTTTGTGCAGTTTTTTTTAAGCCATTTTGATGCAGTTTTTGTGCAGTTTTTTGAGCCGTTTGGCTG
Mg67              -AGCAAGCACAGAATCCTTGTATACTGCATATAATATGTTTAATCATTTTCTCATATAATCTAGGAACTTTGCTATCAATGTAATTGTATTATATAGCTTATTATAGCCAAGTA--TTTTTTTTCCAATGCTCAAGTTCTTTCTAGTTTTTACCTCTCTTGAATACATCTTTGTGCAGTTTTTTTTAAGCCATTTTGATGCAGTTTTTGTGCAGTTTTTTGAGCCGTTTGGCTG
Mg69              CAGCAAGCACAGAATCCTTGTATACTGCATATAATATGTTTAATCATTTTCTCATATAATCTAGGAACTTTGCTATCAATGTAATTGTATTATATAGCTTATTATAGCCAAGTA-TTTTTTTTTCCAATGCTCAAGTTCTTTCTAGTTTTTACCTCTCTTGAATACATCTTTGTGCAGTTTTTTTTAAGCCATTTTGATGCAGTTTTTGTGCAGTTTTTTGAGCCGTTTGGCTG
Mg70              CAGCAAGCACAGAATCCTTGTATACTGCATATAATATGTTTAATCATTTTCTCATATAATCTAGGAACTTTGCTATCAATGTAATTGTATTATATAGCTTATTATAGCCAAGTA--TTTTTTTTCCGATGCTCAAGTTCTTTCTAGTTTTTACCTCTCTTGAATACATCTTTGTGCAGTTTTTTTTAAGCCATTTTGATGCAGTTTTTGTGCAGTTTTTTGAGCCGTTTGGCTG
Mg72              CAGCAAGCACAGAATCCTTGTATACTGCATATAATATGTTTAATCATTTTCTCATATAATCTAGGAACTTTGCTATCAATGTAATTGTATTATATAGCTTATTATAGCCAAGTA--TTTTTTTTCCGATGCTCAAGTTCTTTCTAGTTTTTACCTCTCTTGAATACATCTTTGTGCAGTTTTTTTTAAGCCATTTTGATGCAGTTTTTGTGCAGTTTTTTGAGCCGTTTGGCTG
Mg74              CAGCAAGCACAGAATCCTTGTATACTGCATATAATATGTTTAATCATTTTCTCATATAATCTAGGAACTTTGCTATCAATGTAATTGTATTATATAGCTTATTATAGCCAAGTA--TTTTTTTTCCNATGCTCAAGTTCTTTCTAGTTTTTACCTCTCTTGAATACATCTTTGTGCAGTTTTTTTTAAGCCATTTTGATGCAGTTTTTGTGCAGTTTTTTGAGCCGTTTGGCTG
Mg77              CAGCAAGCACAGAATCCTTGTATACTGCATATAATATGTTTAATCATTTTCTCATATAATCTAGGAACTTTGCTATCAATGTAATTGTATTATATAGCTTATTATAGCCAAGTA-TTTTTTTTTCCAATGCTCAAGTTCTTTCTAGTTTTTACCTCTCTTGAATACATCTTTGTGCAGTTTTTTTTAAGCCATTTTGATGCAGTTTTTGTGCAGTTTTTTGAGCCGTTTGGCTG
Mg79              CAGCAAGCACAGAATCCTTGTATACTGCATATAATATGTTTAATCATTTTCTCATATAATCTAGGAACTTTGCTATCAATGTAATTGTATTATATAGCTTATTATAGCCAAGTA--TTTTTTTTCCRATGCTCAAGTTCTTTCTAGTTTTTACCTCTCTTGAATACATCTTTGTGCAGTTTTTTTTAAGCCATTTTGATGCAGTTTTTGTGCAGTTTTTTGAGCCGTTTGGCTG
//                                                                                                       -                      *               *                                         *                              -                      -           |747|
Mg37              AAATTCGTTACAAGAATACGGTTCTTCCTGGGGCATACATCTAACTCCAAACGATTCGATACATAAACGAAACGACAAACAACTTCACATAGAGATCAGAGACCAAGGTACGTCCCCATTAGACACCTACTATCCCAACAACGTTATGGATTAGTAGCAG
Mg38              AAATTCGTTACAAGAATACGGTTCTTCCTGGGGCATACATCTAACTCCAAACGATTCGATACATAAACGAAACGACAAACAACTTCACATAGAGATCAGAGACCAAGGTACGTCCCCATTAGACACCTACTATCCCAACAACGTTATGGATTAGTAGCA-
Mg39              AAATTCGTTACAAGAATACGGTTCTTCCTGGGGCATACATCTAACTCCAAACGATTCGATACATAAACGAAACGACAAACAACTTCACATAGAGATCAGAGACCAAGGTACGTCCCCATTAGACACCTACTATCCCAACAACGTTATGGATTAGTAGCAG
Mg40              AAATTCGTTACAAGAATACGGTTCTTCCTGGGGCATACATCTAACTCCAAACGATTCGATACATAAACGAAACGACAAACAACTTCACATAGAGATCAGAGACCAAGGTACGTCCCCATTAGACACCTACTATCCCAACAACGTTATGGATTAGTAGCAG
Mg40_R            AAATTCGTTACAAGAATACGGTTCTTCCTGGGGCATACATCTAACTCCAAACGATTCGATACATAAACGAAACGACAAACAACTTCACATAGAGATCAGAGACCAAGGTACGTCCCCATTAGACACCTACTATCCCAACAACGTTATGGATTAGTAGCAG
Mg41              AAATTCGTTACAAGAATACGGTTCTTCCTGGGGCATACATCTAACTCCAAACGATTCGATACATAAACGAAACGACAAACAACTTCACATAGAGATCAGAGACCAAGGTACGTCCCCATTAGACACCTACTATCCCAACAACGTTATGGATTAGTAGCAG
Mg57              AAATTCGTTACAAGAATACGGTTCTTCCTGGGGCATACATCTAACTCCAAACGATTCGATACATAAACGAAACGACAAACAACTTCACATAGAGATCAGASACCAAGGTACGTCCCCAYTAGACACCTACTATCCCAACAACGTTATGGATTAGTAGCAG
Mg59              AAATTCGTTACAAGAATACGGTTCTTCCTGGGGCATACATCTAACTCCAAACGATTCGATACATAAACGAAACGACAAACAACTTCACATAGAGATCAGASACCAAGGTACGTCCCCAYTAGACACCTACTATCCCAACAACGTTATGGATTAGTAGCAG
Mg60              AAATTCGTTACAAGAATACGGTTCTTCCTKGGGCATACATCTAACTCCAAACGATTCGATACATAAACGAAACGACAAACAACTTCACATAGAGATCAGACACCAAGGTACGTCCCCACTAGACACCTACTATCCCAACAACGTTATGGATTAGTAGCAG
Mg61              AAATTCGTTACAAGAATACGGTTCTTCCTKGGGCATACATCTAACTCCAAACGATTCGATACATAAACGAAACGACAAACAACTTCACATAGAGATCAGACACCAAGGTACGTCCCCACTAGACACCTACTATCCCAACAACGTTATGGATTAGTAGCAG
Mg64              AAATTCGTTACAAGAATACGGTTCTTCCTKGGGCATACATCTAACTCCAAACGATTCGATACATAAACGAAACGACAAACAACTTCACATAGAGATCAGACACCAAGGTACGTCCCCACTAGACACCTACTATCCCAACAACGTTATGGATTAGTAGCAG
Mg64_R            AAATTCGTTACAAGAATACGGTTCTTCCTKGGGCATACATCTAACTCCAAACGATTCGATACATAAACGAAACGACAAACAACTTCACATAGAGATCAGACACCAAGGTACGTCCCCACTAGACACCTACTATCCCAACAACGTTATGGATTAGTAGCAG
Mg67              AAATTCGTTACAAGAATACGGTTCTTCCTTGGGCATACATCTAACTCCAAACGATTCGATACATAAACGAAACGACAAACAACTTCACATAGAGATCAGACACCAAGGTACGTCCCCACTAGACACCTACTATCCCAACAACGTTATGGATTAGTAGCAG
Mg69              AAATTCGTTACAAGAATACGGTTCTTCCTGGGGCATACATCTAACTCCAAACGATTCGATACATAAACGAAACGACAAACAACTTCACATAGAGATCAGACACCAAGGTACGTCCCCACTAGACACCTACTATCCCAACAACGTTATGGATTAGTAGCAG
Mg70              AAATTCGTTACAAGAATACGGTTCTTCCTGGGGCATACATCTAACTCCAAACGATTCGATACATAAACGAAACGACAAACAACTTCACATAGAGATCAGACACCAAGGTACGTCCCCACTAGACACCTACTATCCCAACAACGTTATGGATTAGTAGCAG
Mg74              AAATTCGTTACAAGAATACGGTTCTTCCTGGGGCATACATCTAACTCCAAACGATTCGATACATAAACGAAACGACAAACAACTTCACATAGAGATCAGACACCAAGGTACGTCCCCACTAGACACCTACTATCCCAACAACGTTATGGATTAGTAGCAG
Mg77              AAATTCGTTACAAGAATACGGTTCTTCCTGGGGCATACATCTAACTCCAAACGATTCGATACATAAACGAAACGACAAACAACTTCACATAGAGATCAGACACCAAGGTACGTCCCCACTAGACACCTACTATCCCAACAACGTTATGGATTAGTAGCAG
Mg79              AAATTCGTTACAAGAATACGGTTCTTCCTGGGGCATACATCTAACTCCAAACGATTCGATACATAAACGAAACGACAAACAACTTCACATAGAGATCAGACACCAAGGTACGTCCCCACTAGACACCTACTATCCCAACAACGTTATGGATTAGTAGCAG
//                                             *                                                                      *                 *                                         |748|
Mg37              CTCATAATAAGCGGGACCCGAGTGCATATNCCTTGTCCTCGTGGCAGGTTTATACCAGCAAGCGACTCGAGAACACTCGATTTTCCAGCAGATTGGTCACCAACAANGACGANAGTGGGGAGCATAATACCCTCTTGGGAAACTTTCAAGANNNNTAATTTGTCGACAGCATCGAGTAAAGGGCGTATACGATCGTTAYACGACAACATGAGAGGGGCTTGTGCTGGAATGTACGAGACTGGTTCGGGCATAGCAG
Mg39              CTCATAATAAGCGGGACCCGAGTGCATATCCCTTGTCCTCGTGGCAGGNTTATACCAGCAAGCGACTCGAGAACACTCGATTTTCCAGCAGATTGGTCACCAACAACGACGATAGTGGGGAGCATAATACCCTCTTGGGAAACTTTCAAGAGGCGTAATTTGTCGACAGCATCGAGTAARGGGCGTATACGATCGTTATACGACAACATGAGAGGGGCTTGTGCTGGAATGTACGAGACTGGTTCGGGCATAGCAG
Mg41              CTCATAATAAGCGGGACCCGAGTGCATATCCCTTGTCCTCGTGGCAGGTTTATACCAGCAAGCGACTCGAGAACACTCGATTTTCCAGCAGATTGGTCACCAACAACGACGATAGTGGGGAGCATAATACCCTCTTGGGAAACTTTCAAGAGGCGTAATTTGTCGACAGCATCGAGTAAAGGGCGTATACGATCGTTATACGACAACATGAGAGGGGCTTGTGCTGGAATGTACGAGACTGGTTCGGGCATAGCAG
Mg57              CTCATAATAAGCGGGACNCGAGTGCATATCCCTTGTCCTCGTGGCAGGTTTATACCAGCAAGCGACTCGAGAACACTCGATTTTCCAGCAGATTGGTCACCAACAACGACGATAGTGGGGAGCATAATACCCTCTTGGGAAACTTTCAAGAGGCGTAATTTGTCGACAGCATCGAGTAAAGGGCGTATACGATCGTTATACGACAACATGAGAGGGGCTTGTGCTGGAATGTACGAGACTGGTTCGGGCATAGCAG
Mg61              CTCATAATAAGCGGGACCCGAGTGCATATCCCTTGTCCTCGTGGCAGGTTTATACCAGCAAGCGACTCGAGAACACTCGATTTTCCAGCAGATTGGTCACCAACAACGACGATAGTGGGGAGCATAATACCCTCTTGGGAAACTTTCAAGAGGCGTAATTTGTCGACAGCATCGAGTAAAGGGCGTATACGATCGTTATACGACAACATGAGAGGGGCTTGTGCTGGAATGTACGAGACTGGTTCGGGCATAGCAG
Mg64              CTCATAATAAGCGGGACCCGAGTGCATATCCCTTGTCCTCGTGGCAGGTTTATACCAGCAAGCGACTCGAGAACACTCGATTTTCCAGCAGATTGGTCACCAACAACGACGATAGTGGGGAGCATAATACCCTCTTGGGAAACTTTCAAGAGGCGTAATTTGTCGACAGCATCGAGTAAAGGGCGTATACGATCGTTATACGACAACATGAGAGGGGCTTGTGCTGGAATGTACGAGACTGGTTCGGGCATAGCAG
Mg64_R            CTCATAATAAGCGGGACCCGAGTGCATATCCCTTGTCCTCGTGGCAGGTTTATACCAGCAAGCGACTCGAGAACACTCGATTTTCCAGCAGATTGGTCACCAACAACGACGATAGTGGGGAGCATAATACCCTCTTGGGAAACTTTCAAGAGGCGTAATTTGTCGACAGCATCGAGTAAAGGGCGTATACGATCGTTATACGACAACATGAGAGGGGCTTGTGCNGGAATGTACGAGACTGGTTCGGGCATAGCAG
Mg67              CTCATAATAAGCGGGACCCGAGTGCATATCCCTTGTCCTCGTGGCAGGTTTATACCAGCAAGCGACTCGAGAACACTCGATTTTCCAGCAGATTGGTCACCARCAACGACGATAGTGGGGAGCATAATACCCTCTTGGGAAACTTTCAAGAGGCGTAATTTGTCGACAGCATCGAGTAAAGGGCGTATACGATCGTTATACGACAACATGAGAGGGGCTTGTGCTGGAATGTACGAGACTGGTTCGGGCATAGCAG
Mg70              CTCATAATAAGCGGGACCCGAGTGCATATCCCTTGTCCTCGTGGCAGGTTTATACCAGCAAGCGACTCGAGAACACTCGATTTTCCAGCAGATTGGTCACCAACAACGACGATAGTGGGGAGCATAATACCCTCTTGGGAAACTTTCAAGAGGCGTAATTTGTCGACAGCATCGAGTAAAGGGCGTATACGATCGTTATACGACAACATGAGAGGGGCTTGTGCTGGAATGTACGAGACTGGTTCGGGCATAGCAG
Mg74              CTCATAATAAGCGGGACCCGAGTGCATATCCCTTGTCCTCGTGGCAGGTTTATACCAGCAAGCGACTCGAGAACACTCGATTTTCCAGCAGATTGGTCACCAACAACGACGANAGTGGGGAGCATAATACCCTCTTGGGAAACTTTCAAGAGGCGTAATTTGTCGACAGCATCGAGTAAAGGGCGTATACGATCGTTATACGACAACATGAGAGGGGCTTGTGCTGGAATGTACGAGACTGGTTCGGGCATAGYAG
Mg77              CTCATAATAAGCGGGACCCGAGTGCATATCCCTTGTCCTCGTGGCAGGTTTATACCAGCAAGCGACTCGAGAACACTCGATTTTCCAGCAGATTGGTCACCAACAACGACGATAGTGGGGAGCATAATACCCTCTTGGGAAACTTTCAAGAGGCGTAATTTGTCGACAGCATCGAGTAAAGGGCGTATACGATCGTTATACGACAACATGAGAGGGGCTTGTGCTGGAATGTACGAGACTGGTTCGGGCATAGCAG
Mg79              CTCATAATAAGCGGGACCCGAGTGCATATCCCTTGTCCTCGTGGCAGGTTTATACCAGCAAGCGACTCGAGAACACTCGATTTTCCAGCAGATTGGTCACCAACAACGACGATAGTGGGGAGCATAATACCCTCTTGGGAAACTTTCAAGAGGCGTAATTTGTCGACAGCATCGAGTAAAGGGCGTATACGATCGTTATACGACAACATGAGAGGGGCTTGTGCTGGAATGTACGAGACTGGTTCGGGCATAGCAG
//                                                                                                                      -                                                                            -                  -                                                      -  |749|
Mg37              TTTCAAACTCTCTTTTTTTACTTTTTGCTCAAAAGATGTATTGCATTTGGNTAGTTCGTTTAAAAGCTGAGCTTTTTTTTAGTTTTTTTGTCATGGAAAATTTAAGTTTTAAGCCGANTGAACNCAACTTGATTCTCTGCTTTATCTGCTTAAAAGCCTTACTGTRTTGACCCTGAATCGTTTCTTTTTTTGGTTNAGGAAACATAAACGTGTTTAATATTCCTTGATAANAACCCGTCCTCAGTTCGGATTGCAGGCTG
Mg40              TTTCAAACTCTCTTTTTTTACTTTTTGCTCAAAAGATGTATTGCATTTGGTTNGTTCGTTTAAAAGCTGAGCTTTTTTTTAGTTTTTTTGTCATGGAAAATTTAAGTTTTAAGCCGAATGAACCCAACTTGATTCTCTGCTTTATCTGCTTAAAAGCCTTACTGTATTGACCCTGAATCGTTTCTTTTTTTGGTTTAGGAAACATAAACGTGTTTAATATTCCTTGATAAAAACCCGTCCTCAGTTCGGATTGCAGGCTG
Mg57              TTTCAAACTCTCTTTTTTTACTTTTTGCTCAAAAGATGTATTGCANTTGGTNAGTTCGTTTAAAAGCNGAGCTTTTTTTTAGTTTTTTTGTCATGGAAAATNTAAGTTTTAAGCCGAATGAACCCAACTTGATTCTCTGCTTTATCTGCTTAAAAGCCTTACTGTATTGNCCCTGAATCGTTTCTTTTTTTGGTTTAGGNAACATAAACGTGTTTAATATTCCTTGATAAAAACCCGTCCTCNGTTCGGANTGCAGGCTG
Mg58              TTTCAAACTCTCTTTTTTTACTTTTTGCTCAAAAGATGTATTGCATTTGGTTAGTTCGTTTAAAAGCTGAGCTTTTTTTTAGTTTTTTTGTCATGGAAAATTTAAGTTTTAAGCCGAATGAACCCAACTTGATTCTCTGCTTTATCTGCTTAAAAGCCTTACTGTATTGACCCTGAATCGTTTCTTTTTTTGGTTTAGGAAACATAAACGTGTTTAATATTCCTTGATAAAAACCCGTCCTCAGTTCGGATTGCAGGCTG
Mg60              TTTCAAACTCTCTTTTTTTACTTTTTGCTCAAAAGATGTATTGCATTTGGTTAGTTCGTTTAAAAGCTGAGCTTTTTTTTAGTTTTTTTGTCATGGAAAATTTAAGTTTTAAGCCGAATGAACCCAACTTGATTCTCTGCTTTATCTGCTTAAAAGCCTTACTGTATTGACCCTGAATCGTTTCTTTTTTTGGTTTAGGAAACATAAACGTGTTTAATATTCCTTGATAAAAACCCGTCCTCAGTTCGGATTGCAGGCTG
Mg64              TTTCAAACTCTCTTTTTTTACTTTTTGCTCAAAAGATGTATTGCATTTGGTTAGTTCGTTTAAAAGCTGAGCTTTTTTTTAGTTTTTTTGTCATGGAAAATTTAAGTTTTAAGCCGAATGAACCCAACTTGATTCTCTGCTTTATCTGCTTAAAAGCCTTACTGTATTGACCCTGAATCGTTTCTTTTTTTGGTTTAGGAAACATAAACGTGTTTAATATTCCTTGATAAAAACCCGTCCTCAGTTCGGATTGCAGGCTG
Mg64_R            TTTCAAACTCTCTTTTTTTACTTTTTGCTCAAAAGATGTATTGCATTTGGTTAGTTCGTTTAAAAGCTGAGCTTTTTTTTAGTTTTTTTGTCATGGAAAATTTAAGTTTTAAGCCGAATGAACCCAACTTGATTCTCTGCTTTATCTGCTTAAAAGCCTTACTGTATTGACCCTGAATCGTTTCTTTTTTTGGTTTAGGAAACATAAACGTGTTTAATATTCCTTGATAAAAACCCGTCCTCAGTTCGGATTGCAGGCTG
Mg67              TTTCAAACTCTCTTTTTTTACTTTTTGCTCAAAAGATGTATTGCATTTGGTTAGTTCGTTTAAAAGCTGAGCTTTTTTTTAGTTTTTTTGTCATGGAAAATTTAAGTTTTAAGCCGAATGAACCCAACTTGATTCTCTGCTTTATCTGCTTAAAAGCCTTACTGTATTGACCCTGAATCGTTTCTTTTTTTGGTTTAGGAAACATAAACGTGTTTAATATTCCTTGATAAAAACCCGTCCTCAGTTCGGATTGCAGGCTG
Mg72              TTTCAAACTCTNTTTTTTTACTTTTTGCTCAAAAGATGTATTGCATTTGGTTAGTTCGTTTAAAAGCTGAGCTTTTTTTTAGTTTTTTTGTCATGGAAAATTTAAGTTTTAAGCCGAATGAACCCAACTTGATTCTCTGCTTTATCTGCTTAAAAGCCTTACTGTNTTGACCCTGAATCGTTTCTTTTTTTGNTTTAGGAAACATAAACGTGTTTAATATTCCTTGATAAAAACCCGTCCTCAGTTCGGATTGCAGGCTG
Mg74              TTTCAAACYCTYTTTTTTTACTTTTTGCTCAANAGATGTATTGCATTTGGTTAGTTCGTTTAAAAGCTGAGCTTTTTTTTAGTTTTTTTGTCATGGAAAATTTAAGTTTTAAGCCGAATGAACCCAACTTGATTCTCTGCTTTATCTGCTTAAAAGCCTTACTGTATTGACCCTGAATCGTTTCTTTTTTTGGTTTAGGAAACATAAACGTGTTTAATATTCCTTGATAAAAACCCGTCCTCAGTTCGGATTGCANGCTG
Mg79              TTNCAAACNCTCNTTTTTTACTTTTTGCTCAAAAGATGTATNGCATTTGGTTAGTTNGTTTAAAAGCTGAGCTTTTTTTTAGTTTTTTTGTCATGGAAAATTTANGTTNTAAGNCGAATGAACCCAACTTGATTCTCNGCTTTATCTGCTTAAAAGCCTTACTGTATTGACCCTGAATCGTTTCTTTTTTTGGTTTAGGAAACATAAACGTGTTTAATATTCCTTGATAAANACCCGNCCTCAGTTCGGATTGCNGGCTG
//                        -  -                                                                                                                                                         -                                                                                              |750|
Mg37              CAGCAACATATTTCATATTCTTAGTCATTTTCTCTCAATGAAACTAAGACCGGATGTGTAAAATTCAAACATGTGGTTTTATAGTCTAGATTGGTTGACATGTTTAGTTTATTTTGATTAGTTGAGTTTGTATTCATCTAATTTAGAGGTTATTACTTTCAAAAGTTTTCTAACCTCTCTCTTTGGGGCAATTTGTTTTGTGCTG
Mg38              CAGCAACATATTTCATATTCTTAGTCATTTTCTCTCAATGAAACTAAGACCGGATGTGTAAAATTCAAACATGTGGTTTTATAGTCTAGATTGGTTGACATGTTTAGTTTATTTTGATTAGTTGAGTTTGTATTCATCTAATTTAGAGGTTATTACTTTCAAAAGTTTTCTAACCTCTCTCTTTGGGGCAATTTGTTTTGTGCTG
Mg39              CAGCAACATATTTCATATTCTTAGTCATTTTCTCTCAATGAAACTAAGACCGGATGTGTAAAATTCAAACATGTGGTTTTATAGTCTAGATTGGTTGACATGTTTAGTTTATTTTGATTAGTTGAGTTTGTATTCATCTAATTTAGAGGTTATTACTTTCAAAAGTTTTCTAACCTCTCTCTTTGGGGCAATTTGTTTTGTGCTG
Mg40              -AGCAACATATTTCATATTCTTAGTCATTTTCTCTCAATGAAACTAAGACCGGATGTGTAAAATTCAAACATGTGGTTTTATAGTCTAGATTGGTTGACATGTTTAGTTTATTTTGATTAGTTGAGTTTGTATTCATCTAATTTAGAGGTTATTACTTTCAAAAGTTTTCTAACCTCTCTCTTTGGGGCAATTTGTTTTGTGCTG
Mg40_R            CAGCAACATATTTCATATTCTTAGTCATTTTCTCTCAATGAAACTAAGACCGGATGTGTAAAATTCAAACATGTGGTTTTATAGTCTAGATTGGTTGACATGTTTAGTTTATTTTGATTAGTTGAGTTTGTATTCATCTAATTTAGAGGTTATTACTTTCAAAAGTTTTCTAACCTCTCTCTTTGGGGCAATTTGTTTTGTGCTG
Mg41              CAGCAACATATTTCATATTCTTAGTCATTTTCTCTCAATGAAACTAAGACCGGATGTGTAAAATTCAAACATGTGGTTTTATAGTCTAGATTGGTTGACATGTTTAGTTTATTTTGATTAGTTGAGTTTGTATTCATCTAATTTAGAGGTTATTACTTTCAAAAGTTTTCTAACCTCTCTCTTTGGGGCAATTTGTTTTGTGCTG
Mg57              -AGCAACATATTTCATATTCTTAGTCATTTTCTCTCAATGAAACTAAGACCGGATGTGTAAAATTCAAACATGTGGTTTTATAGTCTAGATTGGTTGACATGTTTAGTTTATTTTGATTAGTTGAGTTTGTATTCATCTAATTTAGAGGTTATTACTTTCAAAAGTTTTCTAACCTCTCTCTTTGGGGCAATTTGTTTTGTGCTG
Mg58              CAGCAACATATTTCATATTCTTAGTCATTTTCTCTCAATGAAACTAAGACCGGATGTGTAAAATTCAAACATGTGGTTTTATAGTCTAGATTGGTTGACATGTTTAGTTTATTTTGATTAGTTGAGTTTGTATTCATCTAATTTAGAGGTTATTACTTTCAAAAGTTTTCTAACCTCTCTCTTTGGGGCAATTTGTTTTGTGCTG
Mg59              -AGCAACATATTTCATATTCTTAGTCATTTTCTCTCAATGAAACTAAGACCGGATGTGTAAAATTCAAACATGTGGTTTTATAGTCTAGATTGGTTGACATGTTTAGTTTATTTTGATTAGTTGAGTTTGTATTCATCTAATTTAGAGGTTATTACTTTCAAAAGTTTTCTAACCTCTCTCTTTGGGGCAATTTGTTTTGTGCTG
Mg60              CAGCWACATATTTCATATTCTTAGTCATTTTCTCTCAATGAAACTAAGACCGGATGTGTAAAATTCAAACATGTGGTTTTATAGTCTAGAYTGGTTGACATGTTTAGTTTATTTTGATTAGTTGAGTTTGTATTCATCTAATTTAGAGGTTATTACTTTCAAAAGTTTTCTAACCTCTCTCTTTRGGGCAATTTGTTTTGTGCTG
Mg61              CAGCWACATATTTCATATTCTTAGTCATTTTCTCTCAATGAAACTAAGACCGGATGTGTAAAATTCAAACATGTGGTTTTATAGTCTAGATTGGTTGACATGTTTAGTTTATTTTGATTAGTTGAGTTTGTATTCATCTAATTTAGAGGTTATTACTTTCAAAAGTTTTCTAACCTCTCTCTTTRGGGCAATTTGTTTTGTGCTG
Mg64              CAGCAACATATTTCATATTCTTAGTCATTTTCTCTCAATGAAACTAAGACCGGATGTGTAAAATTCAAACATGTGGTTTTATAGTCTAGAYTGGTTGACATGTTTAGTTTATTTTGATTAGTTGAGTTTGTATTCATCTAATTTAGAGGTTATTACTTTCAAAAGTTTTCTAACCTCTCTCTTTGGGGCAATTTGTTTTGTGCTG
Mg64_R            CAGCAACATATTTCATATTCTTAGTCATTTTCTCTCAATGAAACTAAGACCGGATGTGTAAAATTCAAACATGTGGTTTTATAGTCTAGAYTGGTTGACATGTTTAGTTTATTTTGATTAGTTGAGTTTGTATTCATCTAATTTAGAGGTTATTACTTTCAAAAGTTTTCTAACCTCTCTCTTTGGGGCAATTTGTTTTGTGCTG
Mg67              CAGCWACATATTTCATATTCTTAGTCATTTTCTCTCAATGAAACTAAGACCGGATGTGTAAAATTCAAACATGTGGTTTTATAGTCTAGAYTGGTTGACATGTTTAGTTTATTTTGATTAGTTGAGTTTGTATTCATCTAATTTAGAGGTTATTACTTTCAAAAGTTTTCTAACCTCTCTCTTTRGGGCAATTTGTTTTGTGCTG
Mg69              CAGCAACATATTTCATATTCTTAGTCATTTTCTCTCAATGAAACTAAGACCGGATGTGTAAAATTCAAACATGTGGTTTTATAGTCTAGAYTGGTTGACATGTTTAGTTTATTTTGATTAGTTGAGTTTGTATTCATCTAATTTAGAGGTTATTACTTTCAAAAGTTTTCTAACCTCTCTCTTTGGGGCAATTTGTTTTGTGCTG
Mg70              CAGCAACATATTTCATATTCTTAGTCATTTTCTCTCAATGAAACTAAGACCGGATGTGTAAAATTCAAACATGTGGTTTTATAGTCTAGACTGGTTGACATGTTTAGTTTATTTTGATTAGTTGAGTTTGTATTCATCTAATTTAGAGGTTATTACTTTCAAAAGTTTTCTAAC--CTCTCTTTGGGGCAATTTGTTTTGTGCTG
Mg72              CAGCAACATATTTCATATTCTTAGTCATTTTCTCTCAATGAAACTAAGACCGGATGTGTAAAATTCAAACATGTGGTTTTATAGTCTAGACTGGTTGACATGTTTAGTTTATTTTGATTAGTTGAGTTTGTATTCATCTAATTTAGAGGTTATTACTTTCAAAAGTTTTCTAAC--CTCTCTTTGGGGCAATTTGTTTTGTGCTG
Mg74              CAGCAACATATTTCATATTCTTAGTCATTTTCTCTCAATGAAACTAAGACCGGATGTGTAAAATTCAAACATGTGGTTTTATAGTCTAGACTGGTTGACATGTTTAGTTTATTTTGATTAGTTGAGTTTGTATTCATCTAATTTAGAGGTTATTACTTTCAAAAGTTTTCTAAC--CTCTCTTTGGGGCAATTTGTTTTGTGCTG
Mg77              CAGCAACATATTTCATATTCTTAGTCATTTTCTCTCAATGAAACTAAGACCGGATGTGTAAAATTCAAACATGTGGTTTTATAGTCTAGAYTGGTTGACATGTTTAGTTTATTTTGATTAGTTGAGTTTGTATTCATCTAATTTAGAGGTTATTACTTTCAAAAGTTTTCTAACCTCTCTCTTTRGGGCAATTTGTTTTGTGCTG
Mg79              -AGCAACATATTTCATATTCTTAGTCATTTTCTCTCAATGAAACTAAGACCGGATGTGTAAAATTCAAACATGTGGTTTTATAGTCTAGACTGGTTGACATGTTTAGTTTATTTTGATTAGTTGAGTTTGTATTCATCTAATTTAGAGGTTATTACTTTCAAAAGTTTTCTAAC--CTCTCTTTGGGGCAATTTGTTTTGTGCTG
//                    *                                                                                     *                                                                                             *                    |751|
Mg37              TAAGAAAGGTTTAGGACCTATTTTTGGGTTTTCAGAAGTGGGTAGTTTAGGCAAAAATCTCTCAAACGCTAGTTGCAAACCAGGTGTTTGTTCAAATACCCTTGAAATGAAAACAATTAGTAACATGAACTAAGAAAGATTATCCAATGCAG
Mg38              TAAGAAAGGTTTAGGACCTATTTTTGGGTTTTCAGAAGTGGGTAGTTTAGGCAAAAATCTCTCAAACGCTAGTTGCAAACCAGGTGTTTGTTCAAATACCCTTGAAATGAAAACAATTAGTAACATGAACTAAGAAAGATTATCCAATGCAG
Mg39              NAAGAAAGGTTTAGGACCTATTTTTGGGTTTTCAGAAGTGGGTAGTTTAGGCAAAAATCTCTCAAACGCTAGTTGCAAACCAGGTGTTTGTTCAAATACCCTTGAAATGAAAACAATTAGTAACATGAACTAAGAAAGATTATCCAATGCAG
Mg40              TAAGAAAGGTTTAGGACCTATTTTTGGGTTTTCAGAAGTGGGTAGTTTAGGCAAAAATCTCTCAANCGCTAGTTGCAAACCAGGTGTTTGTTCAAATANCCTTGAAATGAAAACAATTAGTAACATGAACTAAGAAAGATTATCCAATGCA-
Mg40_R            TAAGAAAGGTTTAGGACCTATTTTTGGGTTTTCAGAAGTGGGTAGTTTAGGCAAAAATCTCTCAAACGCTAGTTGCAAACCAGGTGTTTGTTCAAATACCCTTGAAATGAAAACAATTAGTAACATGAACTAAGAAAGATTATCCAATGCAG
Mg41              TAAGAAAGGTTTAGGACCTATTTTTGGGTTTTCAGAAGTGGGTAGTTTAGGCAAAAATCTCTCAAACGCTAGTTGCAAACCAGGTGTTTGTTCAAATACCCTTGAAATGAAAACAATTAGTAACATGAACTAAGAAAGATTATCCAATGCWG
Mg57              TAAGAAAGGTTTAGGACCTATTTTTGGGTTTTCAGAAGTGGGTAGTTTAGGCAAAAATCTCTCAAACGCTAGTTGCAAACCAGGTGTTTGTTCAAATACCCTTGAAATGAAAACAATTAGTAACATGAACTAAGAAAGATTATCCAATGCAG
Mg58              TAAGAAAGGTTTAGGACCTATTTTTGGGTTTTCAGAAGTGGGTAGTTTAGGCAAAAATCTCTCAAACGCTAGTTGCAAACCAGGTGTTTGTTCAAATACCCTTGAAATGAAAACAATTAGTAACATGAACTAAGAAAGATTATCCAATGCAG
Mg59              TAAGAAAGGTTTAGGACCTATTTTTGGGTTTTCAGAAGTGGGTAGTTTAGGCAAAAATCTCTCAAACGCTAGTTGCAAACCAGGTGTTTGTTCAAATACCCTTGAAATGAAAACAATTAGTAACATGAACTAAGAAAGATTATCCAATGCAG
Mg60              TAAGAAAGGTTTAGGACCTATTTTTGGGTTTTCAGAAGTGGGTAGTTTAGGCAAAAATCTCTCAAACGCTAGTTGCAAACCAGGTGTTTGTTCAAATACCCTTGAAATGAAAACAATTAGTAACATGAACTAAGAAAGATTATCCAATGCAG
Mg61              TAAGAAAGGTTTAGGACCTATTTTTGGGTTTTCAGAAGTGGGTAGTTTAGGCAAAAATCTCTCAAACGCTAGTTGCAAACCAGGTGTTTGTTCAAATACCCTTGAAATGAAAACAATTAGTAACATGAACTAAGAAAGATTATCCAATGCAG
Mg64              TAAGAAAGGTTTAGGACCTATTTTTGGGTTTTCAGAAGTGGGTAGTTTAGGCAAAAATCTCTCAAACGCTAGTTGCAAACCAGGTGTTTGTTCAAATACCCTTGAAATGAAAACAATTAGTAACATGAACTAAGAAAGATTATCCAATGCAG
Mg64_R            TAAGAAAGGTTTAGGACCTATTTTTGGGTTTTCAGAAGTGGGTAGTTTAGGCAAAAATCTCTCAAACGCTAGTTGCAAACCAGGTGTTTGTTCAAATACCCTTGAAATGAAAACAATTAGTAACATGAACTAAGAAAGATTATCCAATGCAG
Mg67              NAAGAAAGGTTTAGGACCTATTTTTGGGTTTTCAGAAGTGGGTAGTTTAGGCAAAAATCTCTCAAACGCTAGTTGCAAACCAGGTGTTTGTTCAAATACCCTTGAAATGAAAACAATTAGTAACATGAACTAAGAAAGATTATCCAATGCAG
Mg70              TAAGAAAGGTTTAGGACCTATTTTTGGGTTTTCAGAAGTGGGTAGTTTAGGCAAAAATCTCTCAAACGCTAGTTGCAAACCAGGTGTTTGTTCAAATACCCTTGAANTGAAAACAATTAGTAACATGAACTAAGAAAGATTATCCAATGCAG
Mg72              TAAGAAAGGTTTAGGACCTATTTTTGGGTTTTCAGAAGTGGGTAGTTTAGGCAAAAATCTCTCAAACGCTAGTTGCAAACCAGGTGNTTGTTCAAATACCCTTGAAATGAAAACAATTAGTAACATGAACTAAGAAAGATTATCCAATGCAG
Mg74              TAAGAAAGGTTTAGGACCTATTTTTGGGTTTTCAGAAGTGGGTAGTTTAGGCAAAAATCTCTCAAACGCTAGTTGCAAACCAGGTGTTTGTTCAAATACCCTTGAAATGAAAACAATTAGTAACATGAACTAAGAAAGATTATCCAATGCAG
Mg77              TAAGAAAGGTTTAGGACCTATTTTTGGGTTTTCAGAAGTGGGTAGTTTAGGCAAAAATCTCTCAAACGCTAGTTGCAAACCAGGTGTTTGTTCAAATACCCTTGAAATGAAAACAATTAGTAACATGAACTAAGAAAGATTATCCAATGCAG
Mg79              TAAGAAAGGTTTAGGACCTATTTTTGGGTTTTCAGAAGTGGGTAGTTTAGGCAAAAATCTCTCAAACGCTAGTTGCAAACCAGGTGTTTGTTCAAATACCCTTGAAATGAAAACAATTAGTAACATGAACTAAGAAAGATTATCCAATGCAG
//                                                                                                                                                                      - |752|
Mg37              CCTTTACTTCTTAATAAGGCTAGAGAGGAGGCGTATGGCTTCTTAGAGAAGGAAATCTTTCCATCTAAAGGATCTAAAGTCTCTTATCCAAGTACAAGAACGACTTCATGGAAGAAGGGGTATACAAGAGAGATAGAACGCGCACAAGGTGTTCGGTGAAATGTTTGGGAAGAAACCATTCCTAAAACTGATATTTTGAAATTCTGCAGACCTTTTTTTGATGATTTTGAAGGCAACACTGCAG
Mg38              CCTTTACTTCTTAATAAGGCTAGAGAGGAGGCGTATGGCTTCTTAGAGAAGGAAATCTTTCCATCTAAAGGATCTAAAGTCTCTTATCCAAGTACAAGAACGACTTCATGGAAGAAGGGGTATACAAGAGAGATASAACGCGCACAAGGTGTTCGGTGAAATGTTTGGGAAGAAACCATTCCTAAAACTGATATTTTGAAATTCTGCAGACCTTTTTTTGATGATTTTGAAGGCAACACTGC--
Mg39              CCTTTACTTCTTAATAAGGCTAGAGAGGAGGCGTATGGCTTCTTAGAGAAGGAAATCTTTCCATCTAAAGGATCTAAAGTCTCTTATCCAAGTACAAGAACGACTTCATGGAAGAAGGGGTATACAAGAGAGATAGAACGCGCACAAGGTGTTCGGTGAAATGTTTGGGAAGAAACCATTCCTAAAACTGATATTTTGAAATTCTGCAGACCTTTTTTTGATGATTTTGAAGGCAACACTGCAG
Mg40              CCTTTACTTCTTAATAAGGCTAGAGAGGAGGCGTATGGCTTCTTAGAGAAGGAAATCTTTCCATCTAAAGGATCTAAAGTCTCTTATCCAAGTACAAGAACGACTTCATGGAAGAAGGGGTATACAAGAGAGATAGAACGCGCACAAGGTGTTCGGTGAAATGTTTGGGAAGAAACCATTCCTAAAACTGATATTTTGAAATTCTGCAGACCTTTTTTTGATGATTTTGAAGGCAACACTGCAG
Mg40_R            CCTTTACTTCTTAATAAGGCTAGAGAGGAGGCGTATGGCTTCTTAGAGAAGGAAATCTTTCCATCTAAAGGATCTAAAGTCTCTTATCCAAGTACAAGAACGACTTCATGGAAGAAGGGGTATACAAGAGAGATAGAACGCGCACAAGGTGTTCGGTGAAATGTTTGGGAAGAAACCATTCCTAAAACTGATATTTTGAAATTCTGCAGACCTTTTTTTGATGATTTTGAAGGCAACACTGCAG
Mg41              CSTTTACTTCTTAATAAGGCTAGAGAGGAGGCGTATGGCTTCTTAGAGAAGGAAATCTTTCCATCTAAAGGATCTAAAGTCTCTTATCCAAGTACAAGAACGACTTCATGGAAGAAGGGGTATACAAGAGAGATAGAACGCGCACAAGGTGTTCGGTGAAATGTTTGGGAAGAAACCATTCCTAAAACTGATATTTTGAAATTCTGCAGACCTTTTTTTGATGATTTTGAAGGCAACACTGCAG
Mg57              CCTTTACTTCTTAATAAGGCTAGAGAGGAGGCGTATGGCTTCTTAGAGAAGGAAATCTTTCCATCTAAAGGATCTAAAGTCTCTTATCCAAGTACAAGAACGACTTCATGGAAGAAGGGGTATACAAGAGAGATAGAACGCGCACAAGGTGTTCGGTGAAATGTTTGGGAAGAAACCATTCCTAAAACTGATATTTTGAAATTCTGCAGACCTTTTTTTGATGATTTTGAAGGCAACACTGCAG
Mg58              CCTTTACTTCTTAATAAGGCTAGAGAGGAGGCGTATGGCTTCTTAGNGAAGGAAATCTTTCCATCTAAAGGATCTAAAGTCTCTTATCCAAGTACAAGAACGACTTCATGGAAGAAGGGGTATACAAGAGAGATAGAACGCGCACAAGGTGTTCGGTGAAATGTTTGGGAAGAAACCATTCCTAAAACTGATATTTTGAAATTCTGCAGACCTTTTTTTGATGATTTTGAAGGCAACACTGCAG
Mg59              CCTTTACTTCTTAATAAGGCTAGAGAGGAGGCGTATGGCTTCTTAGAGAAGGAAATCTTTCCATCTAAAGGATCTAAAGTCTCTTATCCAAGTACAAGAACGACTTCATGGAAGAAGGGGTATACAAGAGAGATASAACGCGCACAAGGTGTTCGGTGAAATGTTTGGGAAGAAACCATTCCTAAAACTGATATTTTGAAATTCTGCAGACCTTTTTTTGATGATTTTGAAGGCAACACTGCAG
Mg60              CCTTTACTTCTTAATAAGGCTAGAGAGGAGGCGTATGGCTTCTTAGAGAAGGAAATCTTTCCATCTAAAGGATCTAAAGTCTCTTATCCAAGTACAAGAACGACTTCATGGAAGAAGGGGTATACAAGAGAGATAGAACGCGCACAAGGTGTTCRGTGAAATGTTTGGGAAGARACCATTCCTAAAACTGATATTTTGAAATTCTGCAGACCTTTTTTTGATGATTTTGAAGGCAACACTGCAG
Mg61              CCTTTACTTCTTAATAAGGCTAGAGAGGAGGCGTATGGCTTCTTAGAGAAGGAAATCTTTCCATCTAAAGGATCTAAAGTCTCTTATCCAAGTACAAGAACGACTTCATGGAAGAAGGGGTATACAAGAGAGATAGAACGCGCRCAAGGTGTTCGGTGAAATGTTTGGGAAGAAACCATTCCTAAAACTGATATTTTGAAATTCTGCAGACCTTTTTTTGATGATTTTGAAGGCAACACTGCAG
Mg64              CCTTTACTTCTTAATAAGGCTAGAGAGGAGGCGTATGGCTTCTTAGAGAAGGAAATCTTTCCATCTAAAGGATCTAAAGTCTCTTATCCAAGTACAAGAACGACTTCATGGAAGAAGGGGTATACAAGAGAGATAGAACGCGCACAAGGTGTTCGGTGAAATGTTTGGGAAGAAACCATTCCTAAAACTGATATTTTGAAATTCTGCAGACCTTTTTTTGATGATTTTGAAGGCAACACTGCAG
Mg64_R            CCTTTACTTCTTAATAAGGCTAGAGAGGAGGCGTATGGCTTCTTAGAGAAGGAAATCTTTCCATCTAAAGGATCTAAAGTCTCTTATCCAAGTACAAGAACGACTTCATGGAAGAAGGGGTATACAAGAGAGATAGAACGCGCACAAGGTGTTCGGTGAAATGTTTGGGAAGAAACCATTCCTAAAACTGATATTTTGAAATTCTGCAGACCTTTTTTTGATGATTTTGAAGGCAACACTGCAG
Mg67              CCTTTACTTCTTAATAAGGCTAGAGAGGAGGCGTATGGCTTCTTAGAGAAGGAAATCTTTCCATCTAAAGGATCTAAAGTCTCTTATCCAAGTACAAGAACGACTTCATGGAAGAAGGGGTATACAAGAGAGATAGAACGCGCRCAAGGTGTTCGGTGAAATGTTTGGGAAGAAACCATTCCTAAAACTGATATTTTGAAATTCTGCAGACCTTTTTTTGATGATTTTGAAGGCAACACTGCAG
Mg69              CCTTTACTTCTTAATAAGGCTAGAGAGGAGGCGTATGGCTTCTTAGAGAAGGAAATCTTTCCATCTAAAGGATCTAAAGTCTCTTATCCAAGTACAAGAACGACTTCATGGAAGAAGGGGTATACAAGAGAGATAGAACGCGCACAAGGTGTTCRGTGAAATGTTTGGGAAGAAACCATTCCTAAAACTGATATTTTGAAATTCTGCAGACCTTTTTTTGATGATTTTGAAGGCAACACTGCA-
Mg70              CCTTTACTTCTTAATAAGGCTAGAGAGGAGGCGTATGGCTTCTTAGAGAAGGAAATCTTTCCATCTAAAGGATCTAAAGTCTCTTATCCAAGTACAAGAACGACTTCATGGAAGAAGGGGTATACAAGAGAGATAGAACGCGCACARGGTGTTCRGTGAAATGTTTGGGAAGAAACCATTCCTAAAACTGATATTTTGAAATTCTGCAGACCTTTTTTTGATGATTTTGAAGGCAACACTGCAG
Mg72              CCTTTACTTCTTAATAAGGCTAGAGAGGAGGCGTATGGCTTCTTAGAGAAGGAAATCTTTCCATCTAAAGGATCTAAAGTCTCTTATCCAAGTACAAGAACGACTTCATGGAAGAAGGGGTATACAAGAGAGATAGAACGCGCACARGGTGTTCGGTGAAATGTTTGGGAAGAAACCATTCCTAAAACTGATATTTTGAAATTCTGCAGACCTTTTTTTGATGATTTTGAAGGCAACACTGCAG
Mg74              CCTTTACTTCTTAATAAGGCTAGAGAGGAGGCGTATGGCTTCTTAGAGAAGGAAATCTTTCCATCTAAAGGATCTAAAGTCTCTTATCCAAGTACAAGAACGACTTCATGGAAGAAGGGGTATACAAGAGAGATAGAACGCGCACANGGTGTTCNGTGAAATGTTTGGGAAGAAACCATTCCTAAAACTGATATTTTGAAATTCTGCAGACCTTTTTTTGATGATTTTGAAGGCAACACTGCAG
Mg77              CCTTTACTTCTTAATAAGGCTAGAGAGGAGGCGTATGGCTTCTTAGAGAAGGAAATCTTTCCATCTAAAGGATCTAAAGTCTCTTATCCAAGTACAAGAACGACTTCATGGAAGAAGGGGTATACAAGAGAGATAGAACGCGCACARGGTGTTCGGTGAAATGTTTGGGAAGAAACCATTCCTAAAACTGATATTTTGAAATTCTGCAGACCTTTTTTTGATGATTTTGAAGGCAACACTGCAG
Mg79              CCTTTACTTCTTAATAAGGCTAGAGAGGAGGCGTATGGCTTCTTAGAGAAGGAAATCTTTCCATCTAAAGGATCTAAAGTCTCTTATCCAAGTACAAGAACGACTTCATGGAAGAAGGGGTATACAAGAGAGATAGAACGCGCACARGGTGTTCGGTGAAATGTTTGGGAAGAAACCATTCCTAAAACTGATATTTTGAAATTCTGCAGACCTTTTTTTGATGATTTTGAAGGCAACACTGCAG
//                 -                                                                                                                                     *       *  *       *                  -                                                                      |753|
Ck23              ------------------------------------TGCTTGAG-CTCATCTTTTTACCTACTCCCTCTATAACAGCGACAGACGCGTATGCACGCTG
Ck80              ------------------------------------TGCTTGGGTCTCATCTTTTTACCTACTCTCTCTATAACAGCGACAGACGCGTATGCACGCTG
Ck85              ------------------------------------TGCTTGGGTCTCATCTTTTTACCTACTCTCTCTATAACAGCGACAGACGCGTATGCACGCTG
Ck85_R            ------------------------------------TGCTTGGGTCTCATCTTTTTACCTACTCTCTCTATAACAGCGACAGACGCGTATGCACGCTG
Dm111             ------------------------------------TGCTTGGGTCTCATCTTTTTACCTACTCTCTCTATAACAGCGACAGACGCGTATGCACGCTG
Dm115             ------------------------------------TGCTTGGGTCTCATCTTTTTACCTACTCTCTCTATAACAGCGACAGACGCGTATGCACGCTG
Mg37              AAGCAAAAAAAGCCCAACTAGGGAATGTGTATTTGATGCTTGGGTCTCATCTTTTTACCTACTCTCTCT-TAACAGCGACAGACGCGTATGCACGCTG
Mg69              ------------------------------------TGCTTGGGTCTCATCTTTTTATCTCCTCTCTCTATAACAGCGACAGACGCGTATGCACGCTG
Mg74              ------------------------------------TGCTTGGGTCTCATCTTTTTATCTCCTCTCTCTATAACAGCGACAGACGCGTATGCACGCTG
Mg77              ------------------------------------TGCTTGGGTCTCATCTTTTTATCTCCTCTCTCTATAACAGCGACAGACGCGTATGCACGCTG
Nv122             ------------------------------------TGCTTGGGTCTCATCTTTTTACCTACTCTCTCTATAAYAGCGACAGACGCGTATGCACGCNG
Nv125             ------------------------------------TGCTTGGGTCTCATCTTTTTACCTACTCTCTCTATAACAGCGACAGACGCGTATGCACGCTG
Nv130             ------------------------------------TGCTTGGGTCTCATCTTTTTACCTACTCTCTCTATAACAGCGACATACGCGTATGCACGCTG
Nv131             ------------------------------------TGCTTGGGTCTCATCTTTTTACCTACTCTCTCTATAACAGCGACATACGCGTATGCACGCNG
Pa147_R           ------------------------------------TGCTTGGGTCTCATCTTTTTAAKTCCTCTCTCTATAACAGCGACAGACGCGTATGCACGCTG
//                                                          -              *- *   -        -       *                |754|
Mg37              CAAACAAGTCGTTAGTGCATCGAACTCCAGACTAAAGTTATACAAATATAGAACATGCTAGTGTATAAAACAAATGTCGTGACAATGACAGATCGAAAATTCTATAATTTTATACAGCTTCATGRGCGTTTTCTTTTTGGAATAAATGTTGTCAAGATTACATACAAATAGATAGTTATGTGCATTACATGTAGCAG
Mg38              CAAACAAGTTGTTAGTGCATCGAACTCCAGACTAAAGTTATACAAATATAGAACATGCTAGTGTATAAAACAAATGTCGTGACAATGACAGATCGAAAATTCTATAATTTTATACAGCTTCATGGGCGTTTTCTTTTTGGAATAAATGTTGTCAAGATTACATACAAATAGATAGTTATGTGCATTACATGTAGCAG
Mg39              CAAACAAGTCGTTAGTGCATCGAACTCCAGACTAAAGTTATACAAATATAGAACATGCTAGTGTATAAAACAAATGTCGTGACAATGACAGATCGAAAATTCTATAATTTTATACAGCTTCATGRGCGTNTTCTTTTTGGAATAAATGTTGTCAAGATTACATACAAATAGATAGTTATGTGCATTACATGTAGCAG
Mg40              CAAACAAGTCGTTAGTGCATCGAACTCCAGACTAAAGTTATACAAATATAGAACATGCTAGTGTATAAAACAAATGTCGTGACAATGACAGATCGAAAATTCTATAATTTTATACAGCTTCATGGGCGTTTTCTTTTTGGAATAAATGTTGTCAAGATTACATACAAATAGATAGTTATGTGCATTACATGTAGCAG
Mg40_R            CAAACAAGTCGTTAGTGCATCGAACTCCAGACTAAAGTTATACAAATATAGAACATGCTAGTGTATAAAACAAATGTCGTGACAATGACAGATCGAAAATTCTATAATTTTATACAGCTTCATGGGCGTTTTCTTTTTGGAATAAATGTTGTCAAGATTACATACAAATAGATAGTTATGTGCATTACATGTAGCAG
Mg41              CAAACAAGTCGTTAGTGCATCGAACTCCAGACTAAAGTTATACAAATATAGAACATGCTAGTGTATAAAACAAATGTCGTGACAATGACAGATCGAAAATTCTATAATTTTATACAGCTTCATGAGCGTTTTCTTTTTGGAATAAATGTTGTCAAGATTACATACAAATAGATAGTTATGTGCATTACATGTAGCAG
Mg60              CAAACAAGTYGTTAGTGCATCGAACTCCAGACTAAAGTTATACAAATATAGAACATGCTAGTGTATAAAACAAATGTCGTGACAATGACAGATCGAAAATTCTATAATTTTATACAGCTTCATGGGCGTTTTCTTTTTGGAATAAATGTTGTCAAGATTACATACAAATAGATAGTTATGTGCATTACATGTAGCAG
Mg67              CAAACAAGTCGTTAGTGCATCGAACTCCAGACTAAAGTTATACAAATATAGAACATGCTAGTGTATAAAACAAATGTCGTGACAATGACAGATCGAAAATTCTATAATTTTATACAGCTTCATGGGCGTTTTCTTTTTGGAATAAATGTTGTCAAGATTACATACAAATAGATAGTTATGTGCATTACATGTAGCAG
Mg70              CAAACAAGTYGTTAGTGCATCGAACTCCAGACTAAAGTTATACAAATATAGAACATGCTAGTGTATAAAACAAATGTCGTGACAATGACAGATCGAAAATTCTATAATTTTATACAGCTTCATGGGCGTTTTCTTTTTGGAATAAATGTTGTCAAGATTACATACAAATAGATAGTTATGNGCATTACATGTAGCAG
Mg74              CAAACAAGTYGTTAGTGCATCGAACTCCAGACTAAAGTTATACAAATATAGAACATGCTAGTGTATAAAACAAATGTCGTGACAATGACAGATCGAAAATTCTATAATTTTATACAGCTTCATGGGCGTTTTCTTTTTGGAATAAATGTTGTCAAGATTACATACAAATAGATAGTTATGTGCATTACATGTAGCAG
//                         *                                                                                                                  *                                                                        |755|
Mg37              TACCAGCTGAGAAGTCTTCTGAGTATATTCCTGGTTTGAASTTAGTTGGGAAAGAAGGAGAGAATGAAAGGGAGTTGGGTATGCATAATATGGTTAGTCAGGAGCTAAAGGCATGAATGATCAAAACAAAATAATGTTTAGTTCTGCTTTGNACCGGCTNTATAAAATGTAGAAKGCAGAGATAAAAATATGCTCCAACTTCAGGAAAATNGAAAATGAGGATTGTTCANGGGAGATTGGGTTTTCTGAAATTGAAAATAAGCTG
Mg38              TACCAGCTGAGAAGTCTTCTGAGTATATTCCTGGTTTGAASTTAGTTGGGAAAGAAGGAGAGAATGAAAGGGAGTTGGGTATGCATAATATGGTTAGTCAGGAGCTAAAGGCATGAATGATCAAAACAAAATAATGTTTAGTTCTGCTTTGGAYCGGCTCTATAAAATGTAGAATGCAGAGATAAAAATATGCTCCAACTTCAGGAAAATGGAAAATGAGGATTGTTCAGGGGAGATTGGGTTTTCTGAAATTGAAAATAAGCNG
Mg40              TACCAGCTGAGAAGTCTTCTGAGTATATTCCTGGTTTGAACTTAGTTGGGAAAGAAGGAGAGAATGAAAGGGAGTTGGGTATGCATAATATGGTTAGTCAGGAGCTAAAGGCATGAATGATCAAAACAAAATAATGTTTAGTTCTGCTTTGGACCGGCTCTATAAAATGTAGAATGCAGAGATAAAAATATGCTCCAACTTCAGGAAAATGGAAAATGAGGATTGTTCAGGGGAGATTGGGTTTTCTGAAATTGAAAATAAGCTG
Mg41              TNCCAGNTGAGAAGTCTTCTGAGTATATTCCTGGTTTGAASTTAGTTGGGAAAGAAGGAGAGAATGAAAGGGAGTTGGGTATGCATAATATGGTTAGTCAGGAGCTAAAGNCATGAATGATCAAAACAAAATAATGTTTAGTTCTGCTTTGGACCNGCTCTATAAAATGTANAATGCAGAGATAAAAATATGCTNCAACTTCAGNAAAATGGAAAATGAGGANTGTTCAGGGGAGATTGGGTTTTCTGAAATTGAAAATNAGCTG
Mg57              TACCAGCTGAGAAGTCTTCTGAGTATATTCCTGGTTTGAASTTAGTTGGGAAAGAAGGAGAGNATGAAAGGGAGTTGGGTATGCATAATATGGTTAGTCAGGAGCTAAAGGCATGAATGATCAAAACAAAATAATGTTTAGTTCTGCTTTGGACCGGCTCTATAAAATGTAGAAKGCAGAGATAAAAATATGCTCCAACTTCAGGAAAATGGAAAATGAGGATTGTTCAGGGGAGATTGGGTTTTCTGAAATTGAAAATAAGCTG
Mg59              TACCAGCTGAGAAGTCTTCTGAGTATATTCCTGGTTTGAACTTAGTTGGGAAAGAAGGAGAGAATGAAAGGGAGTTGGGTATGCATAATATGGTTAGTCAGGAGCTAAAGGCATGAATGATCAAAACAAAATAATGTTTAGTTCTGCTTTGGACCGGCTCTATAAAATGTAGAATGCAGAGATAAAAATATGCTCCAACTTCAGGAAAATGGAAAATGAGGATTGTTCAGGGGAGATTGGGTTTTCTGAAATTGAAAATAAGCTG
Mg60              TACCAGCTGAGAAGTCTTCTGAGTATATTCCTGGTTTGAACTTAGTTGGGAAAGAAGGAGAGAATGAAAGGGAGTTGGGTATGCATAATATGGTTAGTCAGGAGCTAAAGGCATGAATGATCAAAACAAAATAATGTTTAGTTCTGCTTTGGACCGGCTCTATAAAATGTAGAATGCAGAGATAAAAATATGCTCCAACTTCAGGAAAATGGAAAATGAGGATTGTTCAGGGGAGATTGGGTTTTCTGAAATTGAAAATAAGCTG
Mg69              TACCAGCTGAGAAGTCTTCTGAGTATATTCCTGGTTTGAACTTAGTTGGGNAAGAAGGAGAGANTGAAAGNGAGTTGGGNATGCATAATNTGGTTAGTCAGGAGCTAAAGGCATGAATGATCAAAACAAAATAATGTTTAGTTCTGCTTTGGACCNGNTNTATAAAATGTAGAATGCAGAGATAAAAATATGCTCCAACTTCAGGAAAATGGAAAATGAGGATTGTTCAGGGGAGATTGGGTTTTCTGAAATTGAAAATAAGCTG
Mg72              TACCAGCTGAGAAGTCTTCTGAGTATATTCCTGGTTTGAACTTAGTTGGGAAAGAAGGAGAGAATGAAAGGGAGTTGGGTATGCATAATATGGTTAGTCAGGAGCTAAAGGCATGAATGATCAAAACAAAATAATGTTTAGTTCTGCTTTGGACCNGCTCTATAAAATGTAGAATGCAGAGATAAAAATATGCTCCAACTTCAGGAAAATGGAAAATGAGGATTGTTCAGGGGAGATTGGGTTTTCTGAAATTGAAAATAAGCTG
Mg77              TACCAGCTGAGAAGTCTTCTGAGTATATTCCTGGTTTGAACTTAGTTGGGAAAGAAGGAGAGAATGAAAGGGAGTTGGGTATGCATAATATGGTTAGTCAGGAGCTAAAGGCATGAATGATCAAAACAAAATAATGTTTAGTTCTGCTTTGGACCGGCTCTATAAAATGTAGAATGCAGAGATAAAAATATGCTCCAACTTCAGGAAAATGGAAAATGAGGATTGTTCAGGGGAGATTGGGTTTTCTGAAATTGAAAATAAGCTG
Mg79              TACCAGCTGAGAAGTCTTCTGAGTATATTCCTGGTTTGAACTTAGTTGGGAAAGAAGGAGAGAATGAAAGGGAGTTGGGTATGCATAATATGGTTAGTCAGGAGCTAAAGGCATGAATGATCAAAACAAAATAATGTTTAGTTCTGCTTTGGACCGGCTCTATAAAATGTAGAATGCAGAGATAAAAATATGCTCCAACTTCAGGAAAATGGAAAATGAGGATTGTTCAGGGGAGATTGGGTTTTCTGAAATTGAAAATAAGCTG
//                                                        *                                                                                                                -                    *                                                                                          |756|
Mg37              CTCTGAAAGACAAAAATTATTGCCTACTTTTGGTTGCAGTTTATGAACTCGCCTTTTTTGCTT-AAAGCTGATTCCATTTGGCTGACCAGATTAAAACCTGTGAATTTCTGTTTTTTTTCCTGAATAGGTTAAAAGCTTTAAGCTGGATGAATGTAGC-TTTTTTCTGGATCTAAAATAATTCAGCTTATTTGCTTAAAAGCTG
Mg38              CTCTGAAAGACAAAAATTATTGCCTACTTTTGGTTGCAGTTTATGAACTCGCCTTTTTTGCTT-AAAGCTGATTCCATTTGGCTGACCAGATTAAAACCTGTGAATTTCTGTTTTTTTTCCTGAATAGGTTAAAAGCTTTAAGCTGGATGAATGTAGC-TTTTTTCTGGATCTAAAATAATTCAGCTTATTTGCTTAAAAGCTG
Mg57              CTCTGAAAGACAAAAATTATTGCCTACTTTTGGTTGCAGTTTATGAACTCGCCTTTTTTGCTT-AAAGCTGATTCCATTTGGCTGACCAGATTAAAACCTGTGAATTTCTGTTTTTTTTCCTGAATAGGTTAAAAGCTTTAAGCTGGATGAATGTAGC-TTTTTTCTGGATCTAAAATAATTCAGCTTATTTGCTTAAAAGCT-
Mg58              CTCTGAAAGACAAAAATTATTGCCTACTTTTGGTTGCAGTTTATGAACTCGCCTTTTTTGCTT-AAAGCTGATTCCATTTGGCTGACCAGATTAAAACCTGTGAATTTCTGTTTTTTTTCCTGAATAGGTTAAAAGCTTTAAGCTGGATGAATGTAGC-TTTTTTCTGGATCTAAAATAATTCAGCTTATTTGCTTAAAAGCTG
Mg59              CTCTGAAAGACAAAAATTATTGCCTACTTTTGGTTGCAGTTTATGAACTCGCCTTTTTTGCTT-AAAGCTGATTCCATTTGGCTGACCAGATTAAAACCTGTGAATTTCTGTTTTTTTTCCTGAATAGGTTAAAAGCTTTAAGCTGGATGAATGTAGC-TTTTTTCTGGATCTAAAATAATTCAGCTTATTTGCTTAAAAGCTG
Pa140             ------------------------------------CAGCTTATGAACTCGGCTTTTTTGCTTAAAAGCTGATTCCATTTGGCTGACCAGATTAATACCTGTGAATTTCTGTTTTTTTTCCTGAATAGGTTAAAAGCTTTAAGCCGGATGAACCTAGCTTTTTTTCTGGATCTAAAAAAATCCAGCTTATTTGCTTAAAAGCTG
Pa141             ------------------------------------CAGCTTATGAACTCGGCTTTTTTGCTTAAAAGCTGATTCTATTTGGCTGACCAGATTTATACCTGTGAATTTCTGTTTTTTTTCCTGAATAGGTTAAAAGCTTTAAGCCGGATGAACCTAGC-ATTTTTCTGGATCTAAAAAAATCCAGCTTATTTGCTTAAAAGCTG
Pa143             ------------------------------------CAGCTTATGAACTCGGCTTTTTTGCTTAAAAGCTGATTCCATTTGGCTGACCAGATTAATACCTGTGAATTTCTGTTTTTTTTCCTGAATAGGTTAAAAGCTTTAAGCCGGATGAACCTAGC-TTTTTTCTGGATCTAAAAAAATCCAGCTTATTTGCTTAAAAGCTG
Pa145             ------------------------------------CAGCTTATGAACTCGGCTTTTTTGCTTAAAAGCTGATTCCATTTGGCTGACCAGATTAATACCTGTGAATTTCTGTTTTTTTTCCTGAATAGGTTAAAAGCTTTAAGCCGGATGAACCTAGC-TTTTTTCTGGATCTAAAAAAATCCAGCTTATTTGCTTAAAAGCTG
Pa147             ------------------------------------CAGCTTATGAACTCGGCTTTTTTGCTTAAAAGCTGATTCCATTTGGCTGACCAGATTAATACCTGTGAATTTCTGTTTTTTTTCCTGAATAGGTTAAAAGCTTTAAGCCGGATGAACCTAGC-TTTTTTCTGGATCTAAAAAAATCCAGCTTATTTGCTTAAAAGCTG
Pa147_R           ------------------------------------CAGCTTATGAACTCGGCTTTTTTGCTTAAAAGCTGATTCCATTTGGCTGACCAGATTAATACCTGTGAATTTCTGTTTTTTTTCCTGAATAGGTTAAAAGCTTTAAGCCGGATGAACCTAGC-TTTTTTCTGGATCTAAAAAAATCCAGCTTATTTGCTTAAAAGCTG
Pa154             ------------------------------------CAGCTTATGAACTCGGCTTTTTTGCTTAAAAGCTGATTCCATTTGGCTGACCAGATTAATACCTGTGAATTTCTGTTTTTTTTCCTGAATAGGTTAAAAGCTTTAAGCCGGATGAACCTAGC-TTTTTTCTGGATCTAAAAAAATCCAGCTTATTTGCTTAAAAGCTG
Pa158             ------------------------------------CAGCTTATGAACTCGGCTTTTTTGCTTAAAAGCTGATTCCATTTGGCTGACCAGATTAATACCTGTGAATTTCTGTTTTTTTTCCTGAATAGGTTAAAAGCTTTAAGCCGGATGAACCTAGC-TTTTTTCTGGATCTAAAAAAATCCAGCTTATTTGCTTAAAAGCTG
//                                                       *           *                       -                 - *                                                *       **     -                 *   *                      |757|
CaASU0020421      TCCACATATAAG-TTTAAGTTTTTAGAATTACTTATAAGCAACTTGGCATTTCATTCAAAGTCTACGATCGTCATTTGTGACAAARACGATGTWCGCAACAATATACCAAATTAGGTAGATTTTAYTTATTACACCTATCAGCCATAGAAGCAG
Ck10              TCCACATATAAG-TTTAAGTTTTTAGAATTACTTATAAGCAACTTGGCATTTCATTCAAAGTCTACGATCGTCATTTGTGACAAATACGATGTACGCAACAATAAACCAAATTAGGTAGATTTTACTTATTACACCTATCAGCCATAGAAGCAG
Ck22              TCCACATATAAG-TTTAAGTTTTTAGAATTACTTATAAGCAACTTGGCATTTCATTCAAAGTCTACGATCGTCATTTGTGACAAATACGATGTACGCAACAATATACCAAATTANGTAGATTTTACTTATTACACCTATCAGCCATAGAAGCNG
Ck29              TCCACATATAAG-TTTAAGTTTTTAGAATTACTTATAAGCAACTNGGCATTTCATTCAAAGTCTACGATCGTCATTTGTGAYAAATACGATGTACGCAACAATAWACCAAATTAGGTAGATTTTACTTATTACACCTATCAGCCATAGAAGCAG
Ck56              TCCACATATAAG-TTTAAGTTTTTAGAATTACTTATAAGCAACTTGGCATTTCATTCAAAGTCTACGATCGTCATTTGTGACAAATACGATGTACGCAACAATATACCAAATTAGGTAGATTTTACTTATTACACCTATCAGCCATAGAAGCAG
Ck83              TCCACATATAAG-TTTAAGTTTTTAGAATTACTTATAAGCAACTTGGCATTTCATTCAAAGTCTACGATCGTCATTTGTGACAAATACGRTGTACGCAACAATATACCAAATTAGGTAGATTTTACTTATTACACCTATCAGCCATAGAAGCAG
Ck85              TCCACATATAAG-TTTAAGTTTTTAGAATTACTTATAAGCAACTTGGCATTTCATTCNAAGTCTACGATCGTCATTTGTGACAAATACGATGTACGCAACAATATACCAAATTAGGTAGATTTTACTTATTACACCTATCAGCCATAGAAGCAG
Ck85_R            TCCACATATAAG-TTTAAGTTTTTAGAATTACTTATAAGCAACTTGGCATTTCATTCAAAGTCTACGATCGTCATTTGTGACAAATACGATGTACGCAACAATATACCAAATTAGGTAGATTTTACTTATTACACCTATCAGCCATAGAAGCAG
Dm112_R           TCCACATATAAG-TTTAANTTTTTAGAATTACTTATAAGCAACTTGGCATTTCATTCAAAGTCTACGATCGTCATTTGTGACAAATACGATGTACGCAACAATATACCAAATTAGGTAGATTTTACTTATTACACCTATCAGCCATAGAAGCAG
Dm113             TCCACATATAAG-TTTAAGTTTTTAGAATTACTTATAAGCAACTTGGCATTTCATTCAAAGTCTACGATCGTCATTTGTGACAAATACGATGTACGCAACAATATACCAAATTAGGTAGATTTTACTTATTACACCTATCAGCCATAGAAGCAG
Mg37              TCCACATATAAGTTTTAAGTTTTTAGAATTACTTATAAGCAACTTGGAATTTCATTCAAAGTCTACGATCGTCATTTGTGACAAATACGATGTACGCAACAATATACCAAATTAGGTAGATTTTACTTATTACACCTATCAGCCATAGAAGCAG
Mg57              TCCACATATAAGTTTTAAGTTTTTAGAATTACTTATAAGCAACTTGGAATTTCATTCAAAGTCTACGANCGTCATTTGTGACAAATACGATGTACGCAACAATATACCAAATTAGGTAGATTTTACTTATTACACCTATCAGCCATAGAAGCAG
Mg59              TCCACATATAAGTTTTAAGTTTTTAGAATTACTTATAAGCAACTTGGAATTTCATTCAAAGTCTACGATCGTCATTTGTGACAAATACGATGTACGCAACAATATACCAAATTAGGTAGATTTTACTTATTACACCTATCAGCCATAGAAGCAG
Mg64_R            TCCACATATAAGTTTTAAGTTTTTAGAATTACTTATAAGCAACTTGGAATTTCATTCAAAGTCTACGATCGTCATTTGTGACAAATACGATGTACGCAACAATATACCAAATTAGGTAGATTTTACTTATTACACCTATCAGCCATAGAAGCAG
Nv122             TCCACATATAAGTTTTAAGTTTTTAGAATTACTTATAAGCAACTTGGCATTTCATTCAAAGTCTACGATCGTCATTTGTGACAAATACGATGTACGCAACAATATACCAAATTAGGTAGATTTTACTTATTACACCTATCAGCCATAGAAGCAG
Nv130             TCCACATATAAG-TTWWAGTTTTTAGAATTACTTATAAGCAACTTAGCATTTCATTCAAAGTCTACGATCGTCATTTGTGACAAATACGATGTACGCAACAATATACCAAATTAGGTAGATTTTACTTATTACACCTATCAGCCATAGAAGCAG
//                               --                            - *                                 -   -   -   -          *                    -                            |758|
CaUTC00138833     ATCACCACTAGTCTGTAAGAAATGAGTAAATTACGGTATAAGACAAAACCCATCACCTCCAAACAACATAACCGAGCAG
Mg37              ATCACCACTAGTCTGTAAGAAATGAGTAAATTACGGTATAAGACAAAACCCATCACCTCCAAACAACATAACCGAGCAG
Mg39              ATCACCACTAGTCTGTAAGAAATGAGTAAATTACGGTATAAGACAAAACCCATCACCTCCAAACAACATAACCGAGCAG
Mg40_R            ATCACCACTAGTCTGTAAGAAATGAGTAAATTACGGTATAAGACAAAACCCATCACCTCCAAACAACATAACCGAGCAG
Mg58              ATCACCACTAGTCTGTAAGAAATGAGTAAATTACGGTATAAGACAAAACCCATCACCTCCAAACAACATAACCGAGCAG
Mg59              ATCACCACTAGTCTGTAAGAAATGAGTAAATTACGGTATAAGACAAAACCCATCACCTCCAAACAACATAACCGAGCAG
Mg69              ATCACCACTAGTCTGTAAGAAATGAGTAAATTACGGTATAAGACAAAACCCATCACCTCCAAACAACATAACCGAGCAG
Mg70              ATCACCACTAGTCTGTAAGAAATGAGTAAATTACGGTATAAGACAAAACCCATCACCTCCAAACAACATAACCGAGCAG
Mg72              ATCACCACTAGTCTGTAAGAAATGAGTAAATTACGGTATAAGACAAAACCCATCACCTCCAAACAACATAACCGAGCAG
Mg77              ATCACCACTAGTCTGTAAGAAATGAGTAAATTACGGTATAAGACAAAACCCATCACCTCCAAACAACATAACCGAGCAG
//                                                                                               |759|
Mg37              CTGCAGAGTCCAATACGGAAATTGGTTTGGCTAATCCAAATGAAAGCAAGTTAAGCAACAAAATTTCTCACAAAGAGTGCAATGGAAGCTTGATTGGTGCTACTGGTGGTGGAACAATTGGGACAAAGGAAGATCAGCAACAAGGTGTTGAGCCCCAAGCAGGGAACCAAGCAACCCTAGAACGTTAGAGAGGGAAAAGTGTAGAGAGAGAGTGATGCAG
Mg38              CTGCAGAGTCCAATACGGAAATTGGTTTGGCTAATCCAAATGAAAGCAAGTTAAGCAACAAAATTTCTCACAAAGAGTGCAATGGAAGCTTGATTGGTGCTACTGGTGGTGGAACAATTGGGACAAAGGAAGATCAGCAACAAGGTGTTGAGCCCCAAGCAGGGAACCAAGCAACCCTAGAACGTTAGAGAGGGAAAAGTGTAGAGAGAGAGTGATGCAG
Mg39              CTGCAGAGTCCAATACGGAAATTGGTTTGGCTAATCCAAATGAAAGCAAGTTAAGCAACAAAATTTCTCACAAAGAGTGCAATGGAAGCTTGATTGGTGCTACTGGTGGTGGAACAATTGGGACAAAGGAAGATCAGCAACAAGGTGTTGAGCCCCAAGCAGGGAACCAAGCAACCCTAGAACGTTAGAGAGGGAAAAGTGTAGAGAGAGAGTGATGCAG
Mg40              CTGCAGAGTCCAATACGGAAATTGGTTTGGCTAATCCAAATGAAAGCAAGTTAAGCAACAAAATTTCTCACAAAGAGTGCAATGGAAGCTTGATTGGTGCTACTGGTGGTGGAACAATTGGGACAAAGGAAGATCAGCAACAAGGTGTTGAGCCCCAAGCAGGGAACCAAGCAACCCTAGAACGTTAGAGAGGGAAAAGTGTAGAGAGAGAGTGATGCAG
Mg40_R            CTGCAGNGTCCAATACGGAAATTGGTTTGGCTAATCCAAATGAAAGCAAGTTAAGCAACAAAATTTCTCACAAAGAGTGCAATGGAAGCTTGATTGGTGCTACTGGTGGTGGAACAATTGGGACAAAGGAAGATCAGCAACAAGGTGTTGAGCCCCAAGCAGGGAACCAAGCAACCCTAGAACGTTAGAGAGGGAAAAGTGTAGAGAGAGAGTGANGCAG
Mg41              CTGCAGAGTCCAATACGGAAATTGGTTTGGCTAATCCAAATGAAAGCAAGTTAAGCAACAAAATTTCTCACAAAGAGTGCAATGGAAGCTTGATTGGTGCTACNGGTGGTGGAACAATTGGGACAAAGGAAGATCAGCAACAAGGTGTTGAGCCCCAAGCAGGGAACCAAGCAACCCTAGAACGTTAGAGAGGGAAAAGTGTAGAGAGAGAGTGATGCAG
Mg57              CTGCAGAGTCCAATACGGAAATTGGTTTGGCTAATCCAAATGAAAGCAAGTTAAGCAACAAAATTTCTCNCAAAGAGTGCAATGGAAGCTTGATTGGTGCTAYTGGTGGTGGAACAATTGGGACAAAGGAAGATCAGCAACAAGGTGTNGAGCCCCAAGCAGGGAACCAAGCAACCCTAGAACGTTAGAGAGGGAAAAGTGTAGAGAGAGAGTGATGCAG
Mg58              CTGCAGAGTCCAATACGGAAATTGGTTTGGCTAATCCAAATGAAAGCAAGTTAAGCAACAAAATTTCTCACAAAGAGTGCAATGGAAGCTTGATTGGTGCTACTGGTGGTGGAACAATTGGGACAAAGGAAGATCAGCAACAAGGTGTTGAGCCCCAAGCAGGGAACCAAGCAACCCTAGAACGTTAGAGAGGGAAAAGTGTAGAGAGAGAGTGATGCAG
Mg59              CTGCAGAGTCCAATACGGAAATTGGTTTGGCTAATCCAAATGAAAGCAAGTTAAGCAACAAAATTTCTCACAAAGAGTGCAATGGAAGCTTGATTGGTGCTACTGGTGGTGGAACAATTGGGACAAAGGAAGATCAGCAACAAGGTGTTGAGCCCCAAGCAGGGAACCAAGCAACCCTAGAACGTTAGAGAGGGAAAAGTGTAGAGAGAGAGTGATGCAG
Mg64              CTGCAGAGTCCAATACGGAAATTGGTTTGGCTAATCCAAATGAAAGCAAGTTAAGCAACAAAATTTCTCACAAAGAGTGCAATGGAAGCTTGATTGGTGCTACTGGTGGTGGAACAATTGGGACAAAGGAAGATCAGCAACAAGGTGTTGAGCCCCAAGCAGGGAACCAAGCAACCCTAGAACGTTAGAGAGGGAAAAGTGTAGAGAGAGAGTGATGCAG
Mg67              -TGCAGAGTCCAATACGGAAATTGGTTTGGCTAATCCAAATGAAAGCAAGTTAAGCAACAAAATTTCTCACAAAGAGTGCAATGGAAGCTTGATTGGTGCTACTGGTGGTGGAACAATTGGGACAAAGGAAGATCAGCAACAAGGTGTTGAGCCCCAAGCAGGGAACCAAGCAACCCTAGAACGTTAGAGAGGGAAAAGTGTAGAGAGAGAGTGATGCAG
Mg69              CTGNAGAGTCCAATACGGAAATTGGTTTGGCNAATCCAAATGAAAGCAAGTTAAGCAACNAAATTTCTCACAAAGAGTGCAATGGAAGCTTGATTGGTGCTACTGGTGGTGGAACAATTGGGACAAAGGAAGATCAGCAACAAGGTGTTGAGCCCCNAGCAGGGAACCAAGCAACCCTAGAACGTTAGAGAGGGAAAAGTGTAGAGAGAGAGTGATGCAG
Mg70              CTGCAGAGTCCAATACGGAAATTGGTTTGGCTAATCCAAATGAAAGCAAGTTAAGCAACAAAATTTCTCACAAAGAGTGCAATGGAAGCTTGATTGGTGCTACTGGTGGTGGAACAATTGGGACAAAGGAAGATCAGCAACAAGGTGTTGAGCCCCAAGCAGGGAACCAAGCAACCCTAGAACGTTAGAGAGGGAAAAGTGTAGAGAGAGAGTGATGCAG
Mg72              CTGCAGAGTCCAATACGGAAATTGGTTTGGCTAATCCAAATGAAAGCAAGTTAAGCAACAAAATTTCTCACAAAGAGTGCAATGGAAGCTTGATTGGTGCTACTGGTGGTGGAACAATTGGGACAAAGGAAGATCAGCAACAAGGTGTTGAGCCCCAAGCAGGGAACCAAGCAACCCTAGAACGTTAGAGAGGGAAAAGTGTAGAGAGAGAGTGATGCAG
Mg74              CTGCAGAGTCCAATACGGAAATTGGTTTGGCTAATCCAAATGAAAGCAAGTTAAGCAACAAAATTTCTCACAAAGAGTGCAATGGAAGCTTGATTGGTGCTACTGGTGGTGGAACAATTGGGACAAAGGAAGATCAGCAACAAGGTGTTGAGCCCCAAGCAGGGAACCAAGCAACCCTAGAACGTTAGAGAGGGAAAAGTGTAGAGAGAGAGTGATGCAG
Mg77              CTGCAGAGTCCAATACGGAAATTGGTTTGGCTAATCCAAATGAAAGCAAGTTAAGCAACAAAATTTCTCACAAAGAGTGCAATGGAAGCTTGATTGGTGCTACTGGTGGTGGAACAATTGGGACAAAGGAAGATCAGCAACAAGGTGTTGAGCCCCAAGCAGGGAACCAAGCAACCCTAGAACGTTAGAGAGGGAAAAGTGTAGAGAGAGAGTGATGCAG
Mg79              CTGCAGAGTCCAATACGGAAATTGGTTTGGCTAATCCAAATGAAAGCAAGTTAAGCAACAAAATTTCTCACAAAGAGTGCAATGGAAGCTTGATTGGTGCTACTGGTGGTGGAACAATTGGGACAAAGGAAGATCAGCAACAAGGTGTTGAGCCCCAAGCAGGGAACCAAGCAACCCTAGAACGTTAGAGAGGGAAAAGTGTAGAGAGAGAGTGATGCAG
//                                                                                                                      -                                                                                                                     |760|
CaASU0020421      TCTTTGTGGACTCACTC-TGACTATTTAAAAATAGACCCAATTTATTTTGGAACTATATTCTGCGTTATATGGTTATCTTTTTTTGGGTATATACTTATATCTTACATAATTGACGTAGGTACTGAATAAAGCGTTTTTCTAAAATTCCACAAGCAG
Ck21              TCTTGGTGAACTCACTC-TGACTATTTAAAAATAGACCCAATTTATTTTGGAACTATATTCTGCGTTATATGGTTATCTTTTTTTCGGTATATACTTATATCTTCCATAATTGACGTAGGTACTGAATAAAGCGTTTTTCTAAAATTCCACAAGCAG
Ck26              TCTTGGTGGACTCACTC-TGACTATTTAAAAATAGACCCAATTTATTTTGGAACTATATTCTGCGTTATATGGYTATCTTTTTTT-GGTATATACTTATATCTTCCATAATTGACGTAGGTACTGAATAAAGCGTTTTTCTAAAATTCCACAAGCAG
Ck88              TCTTTGTGGACTCACTC-TGACTATTTAAAAATAGACCCAATTTATTTTGGAACTATATTCTGCGTTATATGGTTATCTTTTTTTGGGTATATACTTATATCTTCCATAATTGNCGTAGGTACTGAATAAAGCGTTTTTCTAAAATTCCACAAGCAG
Dm110             TCTTGGTGGACTCACTC-TGACTATTTAAAAATAGACCCAATTTATTTTGGAACTATATTCTGCGTTATATGGTTATCTTTTTTTCGGTATATACTTATATCTTCCATAATTGACGTAGGTACTGAATAAAGCGTTTTTCTAAAATTCCACAAGCAG
Dm112             TCTTGGTGGACTCACTC-TGACTATTTAAAAATAGACCCAATTTATTTTGGAACTATATTCTGCGTTATATGGTTATCTTTTTTTCGGTATATACTTATATCTTCCATAATTGACGTAGGTACTGAATAAAGCGTTTTTCTAAAATTCCACAAGCAG
Dm112_R           NCTTGGTGGACTCACTC-TGACTATTTAAAAATAGACCCAATTTATTTTGGAACTATATTCTGCGTTATATGGTTATCTTTTTTTCGGTATATACTTATATCTTCCATAATTGACGTAGGTACTGRATAAAGCGTTTTTCTAAAATTCCACAAGCAG
Dm113             TCTTGGTGGACTCACTC-TGACTATTTAAAAATAGACCCAATTTATTTTGGAACTATATTCTGCGTTATATGGTTATCTTTTTTTSGGTATATACTTATATCTTCCATAATTGACGTAGGTACTGAATAAAGCGTTTTTCTAAAATTCCACAAGCAG
Dm116             TCTTGGTGGACTCACTC-TGACTATTTAAAAATAGACCCAATTTANTTTGGAACTATATTCTGCGTTATATGGTTANCTTTTTTTGGGTATATACTTATATCTTCCATAATTGACGTAGGTACTGAATAAAGCGTTTTTCTAAAATTCCACAAGCAG
Mg37              TCTTGGTGGACTCACTCTTGACTATTTAAAAATAGACCCAATTTATTTTGGAACTATATTCTGCGTTATATGGTTATCTTTTTTTCGGTATATACTTATATCTTCCATAATTGACGTAGGTACTGAATAAAGCGTTTTTCTAAAATTCCACAAGCAG
Mg57              TCTTGGTGGACTCACTCTTGACTATTTAAAAATAGACCCAATTTATTTTGGAACTATATTCTGCGTTATATGGTTATCTTTTNTNCGGTATATACTTATAWCTTCCATAATTGACGTAGGTACTGAATAAAGCGTTTTTCTAAAATTCCACAAGCAG
Mg59              TCTTGGTGGACTCACTCTTGACTATTTAAAAATAGACCCAATTTATTTTGGAACTATATTCTGCGTTATATGGTTATCTTTTTTTCGGTATATACTTATATCTTCCATAATTGACGTAGGTACTGAATAAAGCGTTTTTCTAAAATTCCACAAGCAG
Mg64              TCTTGGTGGACTCACTCTTGANTATTTAAAAATNGACCCAATTTATTTTGGAACTATATTCTGCGTTATATGGTTATCTTTTTTYCGGTATATACTTANATCTTCCATAATTGACGTAGGTACTGAATAAAGCGTTTTTCTAAAATTCCACAAGCAG
Mg69              TCTTGGTGGACTCACTCTTGACTATTTAAAAATAGACCCAATTTATTTTGGAACTATATTCTGCGTTATATGGTTATCTTTTTTYCGGTATATACTTATATCTTCCATAATTGACGTAGGTACTGAATAAAGCGTTYTTCTAAAATTCCACAAGCAG
Mg72              TCTTGGTGGACTCACTCTTGACTATTTAAAAATAGACCCAATTTATTTTGGAACTATATTCTGCGTTATATGGTTATCTTTTTTTCGGTATATACTTATATCTTCCATAATTGACGTAGGTACTGAATAAAGCGTTTTTCTAAAATTCCACAAGCAG
Mg74              TCTTGGTGGACTCACTCTTGACTATTTAAAAATAGACCCAATTTATTTTGGAACTATATTCTGCGTTATATGGTTATCTTTTTTYCGGTATATACTTATATCTTCCATAATTGACGTAGGTACTGAATAAAGCGTTTTTCTAAAATTCCACAAGCAG
Mg79              TCTTGGTGGACTCACTCTTGACTATTTAAAAATAGACCCAATTTATTTTGGAACTATATTCTGCGTTATATGGTTATCTTTTTTYCGGTATATACTTATATCTTCCATAATTGACGTAGGTACTGAATAAAGCGTTTTTCTAAAATTCCACAAGCAG
Nv125             TCTTGGTGGACTCACTC-TGACTATTTAAAAATAGACCCAATTTATTTTGGAACTATATTCTGCGTTATATGGTTATCTTTTTTTSGGTATATACTTATATCTTCCATAATTGACGTAGGTACTGAATAAAGCGTTTTTCTAAAATTCCACAAGCAG
Nv127             TCTTGGTGGAYTCACTC-TGACTATTTAAAAATAGACCCAATTTATTTTGGAACTATATTCTGCGTTATATGGTTATCTTTTTTTSGGTATATACTTATATCTTCCATAATTGACGTAGGTACTGAATAAAGCGTTTTTCTAAAATTCCACAAGCAG
//                    *   - -                                                              -          **              -   -                    -          -                    |761|
CaASU0020421      CTGCATTAGTTCAYTCTCTTGTTTGCGCANCGAAGGTAGAGTATTTGGGTATTAAGTAAAGAGACATTGTCTGCNCATTGCTTTTTGTTTGATGANAAATTGTTTGTTGAATAATTAATTGGTGTTGCATATGTTGGATTTCNTGCATGTGAGAAATATGTAATTGTAAATANATTGTACTTCAGTATTTCTTTCTGCATGACACGAGAGAT-AAAAAAAATACAGTTATTGTAATGTGTCCAAATCACMACATGTAACGAGACGGCTG
Ck80              CTGCATTAGTTCATTCTCTTGTTTGTGCATCAAAGGTAGAGTATTTGGGTA-TAAGTAAAGAGACATTGTCTGTCCATTGCTTTTTGTTTGATGACAAATTGTTTGTTGANTAATTAATTGGTGTTGCATATGTTGGATTTCGTGCATGTGAGAAATATGTAATTGTAAATAGATTGTACTTCAGTATTTCTTTCTGCATGACACGAGAGAT-AAAAAAAANACAGTTATTGTAATGTGTCCAAATCACTACATGTAATGAGATGGCTG
Ck81              CTGCATTAGTTCATTCTCTTGTTTGTGCATCAAAGGTAGAGTATTTGGGTATTAAGTAAAGANACATTGTCTGTCCATTGCTTTTTGTTTGATGACAAATTGTTTGTTNAATAATTAATTNGTGTTGCATATGTTGGATTTCGTGCATGTGAGAAATATGTAATTGTAAATAGATTGTACTTCAGTATTTCTTTCTGCATGACACGAGAGAT-AAAAAAAATACAGTTATTGTAATGTGTCCAAATCACTACATGTAATGAGATGGCTG
Ck85              CTGCATTAGTTCATTCTCTTGTTTGYGCATCRAAGGTAGAGTATTTGGGTATTAAGTAAAGAGACATTGTCTGYCCATTGCTTTTTGTTTGATGACAAATTGTTTGTTGAATAATTAATTGGTGTTGCATATGTTGGATTTCGTGCATGTGAGAAATATGTAATTGTAAATAGATTGTACTTCAGTATTTCTTTCTGCATGACACGAGAGAT-AAAAAMAATACAGTTATTGTAATGTGTCCAAANCACYACNTGTAAYGAGAYGGCTG
Ck85_R            CTGCATTAGTTCATTCTCTTGTTTGNGCATCNAAGGTAGAGTATTTGGGTATTAAGTAAAGANACATTGTCTGNNCATTGCTTTTTGTTTGNTGACAAATTGTTTGTTGAATAATTAATTGGTGTTGCATATGTTGGATTTCGTGCATGTGAGAAATATGTARTTGTAAATAGATTGTACTTCAGTATTTCTTTCTGCATGACACGAGAGAT-AAAAANAATACAGTTATTGTAATGTGTCCAAATCACNACATGTAANGAGANGGCTG
Ck88              CTGCATTAGTTCATTCTCTTGTTTGTGCATCAAAGKTAGAGTATTTGGGTATTAAGTAAAGAGACATTGTCTGTCCATTGCTTTTTGTTTGATGACAAATTGTTTGTTGAATAATTAATTGGTGTTGCATATGTTGGATTTCGTGCATGTGAGAAATATGTAATTGTAAATAGATTGTACTTCAGTATTTCTTTCTGCATGACACGAGAGAT-AAAAAAAATACAGTTATTGTAATGTGTCCAAATCACTACATGTAATGAGATGGCTG
Dm108             CTGCATTAGTTCATYCTCTTGTTTGTGCATCGAAGGTAGAGTATTTGGGTATTAAGTAAAGAGACATTGTCTGCCCATTGCTTTTTGTTTGATGACAAATTGTTTGTTGAATAATTAATTGGTGTTGCATATGTTGGATTTCGTGCATGTGAGAAATAAGTAATTGTAAATAGATTGTACWTYAGTATTTCTTTCTGCATGACACGAGAGAT-AAAAAAAATACAGYTATTGTAATGTGTCCAAATCACCACATGTAATGAGACGGCTG
Dm113             CTGCATTAGTTCATCCTCTTGTTTGTGCATYGAAGGTAGAGTATTTGGGTATTAAGTAAAGAGACATTGTCTGCCCATTGCTTTTTGTTTGATGACAAATTGTTTGTTGAATAATTAATTGGTGTTGCATATGTTGGATTTCGTGCATGTGAGAAATAAGTAATTGTAAATAGATTGTACTTTAGTATTTCTTTCTGCATGACACGAGAGAT-AAAAAAAATACAGTTATTGTAATGTGTCCAAATCACCACATGTAATGAGACGGCTG
Dm114             CTGCATTAGTTCATYCTCTTGTTTGTGCATCGAAGGTAGAGTATTTGGGTATTAAGTAAAGAGACATTGTCTGCCCATTGCTTTTTGNTTGATGACAAATTGTTTGTTGAATAATTAATTGGTGTTGCATATGTTGGATTTCGTGCATGTGAGAAATAAGTAATTGTAAATAGATTGTACWTYAGTATTTCTTTCTGCATGACACGAGAGAT-AAAAAAAATACAGYTATTGTAATGTGTCCAAATCACCACATGTAATGAGACGGCTG
Dm116             CTGCATTAGTTCATCCTCTTGTTTGTGCRTCGAAGGTAGAGTATTTGGGTATTAAGTAAAGAGANATTGTCTGCCCATTGCNTTTTGTTTGATGNCAAANTGTTTGTTGAATAATTAATTGNTGTTGCATATGTTGGATNTNGTGCATGTGAGAAATAAGTAATYGTAAATAGATTGTACTTTAGTATTTCTTTCTGCATGACACGAGAGAT-AAAAAAAATACAGTTATTGTAATGTGTCCAAANCACCACATGTAATGAGACGGCTG
Mg37              CTGCATTAGTTCATTCTCTTGTTTGTGCATCGAAGGTAGAGTATTTGGGTATTAAGTAAAGAGACATTGTCTGCCNATTGCTTTTNGTTTGATGACAAATTGTTTGTTGAATAATTAATTGGTCTTGCATATGTTGNATTTCGTGCATGTGANAAATATGTAATTGTAAATANANTGTACTTCAGTATTTCTTTCTGCATGANANGAGAGATAAAAAAAAATACAGTTATTGTAATGTGTCCAAATCACCACATGTAATGAGACGGCTG
Mg41              CTGCATTAGTTCATTCTCTTGTTTGTGCATCGAAGGTAGAGTATTTGGGTATTAAGTAAAGAGACATTGTCTGCCNATNGCTTTTNGTTTNATGACAAATTGTTTGTTGANTAATTAATTGGTCTTGCATATGTTGGATTTCGTGCATGTGAGAAATATGTANTTGTAAATANATTGTACTTCAGTATTNCTTTCTGCATGANANGAGAGATNNAAAAAAATACNGTTATTGTAATGTGTCCAAATCACCACATGTAATGAGACGGCTG
Mg57              CTGCATTAGTTCATTCTCTTGTTTGTGCATCGAAGGTAGAGTATTTGGGTATTAAGTAAAGAGACATTGTCTGCCCATTGCTTTTTGTTTGATGACAAATTGTTTGTTGAATAATTAATTGGTCTTGCATATGTTGGATTTCGTGCATGTGAGAAATATGTAATTGTAAATAGATTGTACTTCAGTATTTCTTTCTGCATGACAMGAGAGATAAAAAAAAATACAGTTATTGTAATGTGTCCAAATCACCACATGTAATGAGACGGCTG
Mg60              CTGCATTAGTTCATTCTMTTGTTTGTGCATCGAAGGTAGAGTATTTGGGTATTAAGTAAAGAGACATTGTCTGCCCATTGCTTTTTGTTTGATGACAAATTGTTTGTTGAATAATTAANTGGTCTTGCATATGTTGGATTTCGTGCATGTGAGAAATATGTAATTGTAAATAGANTGTACTTYAGTATTTCTTTCTGCATGACAAGAGAGATAAAAAAAAATACAGTTATTGTAATGTGTCCAAATCACCACATGTAATGAGACGGCTG
Mg64              CTGCATTAGTTCATTCTCTTGTTTGTGCATCGAAGGTAGNGTATTTGGGTATTAAGTAAAGAGACATTGTCTGCCCATTGCTTTTTGTTTGATGACAAATTGTTTGTTGAATAATTAATTGGTCTTGCATATGTTGGATTTCGTGCATGTGAGAAATATGTAATTGTAAATAGATTGTACTTCAGTATTTCTTTCTGCATGACAAGAGAGATAAAAAAAAATACAGTTATTGTAATGTGTCCAAATCACCACATGTAATGAGACGGCTG
Mg64_R            CTGCATTAGTTCATTCTCTTGTTTGTGCATCGAAGGTAGAGTATTTGGGTATTAAGTAAAGAGACATTGTCTGCCCATTGCTTTTTGTTTGATGACAAATTGTTTGTTGAATAATTAATTGGTCTTGCATATGTTGGATTTCGTGCATGTGAGAAATATGTAATTGTAAATAGATTGTACTTCAGTATTTCTTTCTGCATGACAAGAGAGATAAAAAAAAATACAGTTATTGTAATGTGTCCAAATCACCACATGTAATGAGACGGCTG
Mg67              CTGCATTAGTTCATTCTCTTGTTTGTGCATCGAAGGTAGAGTATTTGGGTATTAAGTAAAGAGACATTGTCTGCCCATTGCTTTTTGTTTGATGACAAATTGTTTGTTGAATAATTAATTGGTCTTGCATATGTTGGATTTCGTGCATGTGAGAAATATGTANTTGTAAATAGATTGTACTTCAGTATTTYTTTCTGCATGACAMGAGAGATAAAAAAAAATACAGTTATTGTAATGTGTCCAAATCACCACATGTAATGAGACGGCTG
Mg69              CTGCATTAGTTCATTCTATTGTTTGTGCATCGAAGGTAGAGTATTTGGGTATTAAGTAAAGAGACATTGTCTGCCCATTGCTTTTTGTTTGNTGACAAATTGTTTGTTGAATAATTAATTGGTCTTGCATATGTTGGATTTCGTGCATGTGAGAAATATGTAATTGTAAATAGATTGTACTTTAGTATTTCTTTCTGCATGACNAGAGAGATNAAAAAAAATACAGTTATTGTAATGTGTCCAAATCACCACATGTAATGAGACGGCNG
Mg77              CTGCATTAGTTCATTCTMTTGTTTGTGCATCGAAGGTAGAGTATTTGGGTATTAAGTAANGAGACATNGTCTGCCCATTGCNTTTTGTTTGATGACAAATTNTTTGTTGAATAATTAATTGGTCTTGCATATGTTGGATTTCGTGNATNTGANAAATATNTAATTGTAAATAGATTGTACTTYAGTATTTCTTTCTGCATNACAAGAGAGATAAAAAAAAAWACAGTTATTGTAATGTGTCCAAATCACCACATGTAATGAGACGGCTG
Mg79              -TGCATTAGTTCATTCTMTTGTTTGTGCATCGAAGGTAGAGTATTTGGGTATTAAGTAAAGAGACATTGTCTGCCCATTGCTTTTTGTTTGATGACAAATTGTTTGTTGAATAATTAATTGGTCTTGCATATGTTGRATTTCGTGCATGTGAGAAATATGTAATTGTAAATAGATTGTACTTYAGTATTTCTTTCTGCATGACAAGAGAGATAAAAAAAAATACAGTTATTGTAATGTGTCCAAATCACCACATGTAATGAGACGGCTG
//                             -*  *       *  - -*   -                                     *                                                 *            -                     *   - -               * *       -             *             -  -    *                      *        *    *     |762|
Mg37              CTGCAACTTCTAAGCGCATAAACTGACTTATTTGATAATGAGCAGAAAAATTCGATTCATATAGCTCAAAGCTTTTAGATTTTAGGGCCAAAAGCGAAAAAGATCCAACTTCTAAACTAATCAACCAAATGAAGTACATCTCCTATATAAAAATTCAAAAACTAAGCTTAAAAGCTG
Mg38              CTGCAACTTCTAAGCGCATAAACTGACTTATTTGATAATGAGCAGAAAAATTCGATTCATATAGCTCAAAGCTTTTAGATTTTAGGGCCAAAAGCGAAAAAGATCCAACTTCTAAACTAATCAACCAAATGAAGTACATCTCCTATATAAAAATTCAAAAACTAAGCTTAAAAGCTG
Mg39              CTGCAACTTCTAAGCGCATAAACTGACTTATTTGATAATGAGCAGAAAAATTCGATTCATATAGCTCAAAGCTTTTAGATTTTAGGGMCAAAAGCGAAAAAGATCCAACTTCTAAACTAATCAACCAAATGAAGTACATCTCCTATATAAAAATTCAAAAACTAAGCTTAAAAGCTG
Mg40              CTGCAACTTCTAAGCGCATAAACTGACTTATTTGATAATGAGCAGAAAAATTCGATTCATATAGCTCAAAGCTTTTAGATTTTAGGGMCAAAAGCGAAAAAGATCCAACTTCTAAACTAATCAACCAAATGAAGTACATCTCCTATATAAAAATTCAAAAACTAAGCTTAAAAGCTG
Mg40_R            CTGCAACTTCTAAGCGCATAAACTGACTTATTTGATAATGAGCAGAAAAATTCGATTCATATAGCTCAAAGCTTTTAGATTTTAGGGMCAAAAGCGAAAAAGATCCAACTTCTAAACTAATCAACCAAATGAAGTACATCTCCTATATAAAAATTCAAAAACTAAGCTTAAAAGCTG
Mg41              CTGCAACTTCTAAGCGCATAAACTGACTTATTTGATAATGAGCAGAAAAATTCGATTCATATAGCTCAAAGCTTTTAGATTTTAGGGCCAAAAGCGAAAAAGATCCAACTTCTAAACTAATCAACCAAATGAAGTACATCTCCTATATAAAAATTCAAAAACTAAGCTTAAAAGCTG
Mg57              CTGCAACTTCTAAGCGCATAAACTGACTTATTTGATAATGAGCAGAAAAATTCGATTCATATAGCTCAAAGCTTTTAGATTTTAGGGCCAAAAGCGAAAAAGATCCAACTTCTAAACTAATCAACCAAATGAAGTACATCTCCTATATAAAAATTCAAAAACTAAGCTTAAAAGCTG
Mg58              CTGCAACTTCTAAGCGCATAAACTGACTTATTTGATAATGAGCAGAAAAATTCGATTCATATAGCTCAAAGCTTTTAGATTTTAGGGCCAAAAGCGAAAAAGATCCAACTTCTAAACTAATCAACCAAATGAAGTACATCTCCTATATAAAAATTCAAAAACTAAGCTTAAAAGCTG
Mg59              CTGCAACTTCTAAGCGCATAAACTGACTTATTTGATAATGAGCAGAAAAATTCGATTCATATAGCTCAAAGCTTTTAGATTTTAGGGCCAAAAGCGAAAAAGATCCAACTTCTAAACTAATCAACCAAATGAAGTACATCTCCTATATAAAAATTCAAAAACTAAGCTTAAAAGCTG
Mg60              CTGCAACTTCTAAGCGCATAAACTGACTTATTTGATAATGAGCAGAAAAATTCGATTCATATAGCTCAAAGCTTTTAGATTTTAGGGCCAAAAGCGAAAAAGATCCAACTTCTAAACTAATCAACCAAATGAAGTACATCTCCTATATAAAAATTCAAAAACTAAGCTTAAAAGCTG
Mg61              -TGCAACTTCTAAGCGCATAAACTGACTTATTTGATAATGAGCAGAAAAATTCGATTCATATAGCTCAAAGCTTTTAGATTTTAGGGCCAAAAGCGAAAAAGATCCAACTTCTAAACTAATCAACCAAATGAAGTACATCTCCTATATAAAAATTCAAAAACTAAGCTTAAAAGCTG
Mg64              CTGCAACTTCTAAGCGCATAAACTGACTTATTTGATAATGAGCAGAAAAATTCGATTCATATAGCTCAAAGCTTTTAGATTTTAGGGCCAAAAGCGAAAAAGATCCAACTTCTAAACTAATCAACCAAATGAAGTACATCTCCTATATAAAAATTCAAAAACTAAGCTTAAAAGCTG
Mg64_R            CTGCAACTTCTAAGCGCATAAACTGACTTATTTGATAATGAGCAGAAAAATTCGATTCATATAGCTCAAAGCTTTTAGATTTTAGGGCCAAAAGCGAAAAAGATCCAACTTCTAAACTAATCAACCAAATGAAGTACATCTCCTATATAAAAATTCAAAAACTAAGCTTAAAAGCTG
Mg67              CTGCAACTTCTAAGCGCATAAACTGACTTATTTGATAATGAGCAGAAAAATTCGATTCATATAGCTCAAAGCTTTTAGATTTTAGGGCCAAAAGCGAAAAAGATCCAACTTCTAAACTAATCAACCAAATGAAGTACATCTCCTATATAAAAATTCAAAAACTAAGCTTAAAAGCTG
Mg69              CTGCAACTTCTAAGCGCATAAACTGACTTATTTGATAATGAGCAGAAAAATTCGATTCATATAGCTCAAAGCTTTTAGATTTTAGGGCCAAAAGCGAAAAAGATCCAACTTCTAAACTAATCAACCAAATGAAGTACATCTCCTATATAAAAATTCAAAAACTAAGCTTAAAAGCTG
Mg70              CTGCAACTTCTAAGCGCATAAACTGACTTATTTGATAATGAGCAGAAAAATTCGATTCATATAGCTCAAAGCTTTTAGATTTTAGGGCCAAAAGCGAAAAAGATCCAACTTCTAAACTAATCAACCAAATGAAGTACATCTCCTATATAAAAATTCAAAAACTAAGCTTAAAAGCTG
Mg72              CTGCAACTTCTAAGCGCATAAACTGACTTATTTGATAATGAGCAGAAAAATTCGATTCATATAGCTCAAAGCTTTTAGATTTTAGGGCCAAAAGCGAAAAAGATCCAACTTCTAAACTAATCAACCAAATGAAGTACATCTCCTATATAAAAATTCAAAAACTAAGCTTAAAAGCTG
Mg74              CTGCAACTTCTAAGCGCATAAACTGACTTATTTGATAATGAGCAGAAAAATTCGATTCATATAGCTCAAAGCTTTTAGATTTTAGGGCCAAAAGCGAAAAAGATCCAACTTCTAAACTAATCAACCAAATGAAGTACATCTCCTATATAAAAATTCAAAAACTAAGCTTAAAAGCTG
Mg77              CTGCAACTTCTAAGCGCATAAACTGACTTATTTGATAATGAGCAGAAAAATTCGATTCATATAGCTCAAAGCTTTTAGATTTTAGGGCCAAAAGCGAAAAAGATCCAACTTCTAAACTAATCAACCAAATGAAGTACATCTCCTATATAAAAATTCAAAAACTAAGCTTAAAAGCTG
Mg79              CTGCAACTTCTAAGCGCATAAACTGACTTATTTGATAATGAGCAGAAAAATTCGATTCATATAGCTCAAAGCTTTTAGATTTTAGGGCCAAAAGCGAAAAAGATCCAACTTCTAAACTAATCAACCAAATGAAGTACATCTCCTATATAAAAATTCAAAAACTAAGCTTAAAAGCTG
//                                                                                                       *                                                                                         |763|
CaASU0020421      ATGCGGTACAAGCCATCTGGATATACTCCCCTCCCGGATTCACTGTACTCATCAGATTCTACAAGCTTAAGTCCAGCTCCAGACACCACTTCCTAACGATCAAAAGGAAAAGT-AAATAACTTAAGTAATCTATATACAACTTTATTAGGTACGAGTAGCACCAACCTGCCCGTAATAATTTATTCCTATAAAGTCCAGCNTCTTCGAGATATCATCAAGAAACCGGAAGAGGGTCAAGGAGTTTGCAAAAGTCACAGCAG
Ck2               ATGCGGTACAAGCCATCTGGATATACTCCCCTCCCGGATTCACTGTACTCATCAGATTCTACAAGCATAAGTCCAGCTCCAGACACCACTTCCTAACGATCAAAAGGAAAAGT-AAATAACTTAAGTAATCTATATACAATTTTATTACGTACGAGTAGCACCAACCTGCCCGTAATAATTTATTCCTATAAAGTCCAGCTTCTTCGAGATATCATCAAGAAACCGGAAGAGGGTCAAGGAGTTTGCAAAAGTCACAGCAG
Ck22              ATGCGGTACAAGCCATCTGGATATACTCCCCTCCCGGATTCACTGTACTCATCAGATTCTACAAGCANAAGTCCAGCTCCAGACACCACTTCCTAACGATCAAAAGGAAAAGT-AAATAACTTAAGTAATNTATATACAATTTTATTAGGTACGAGTAGCACCAACCTGCCCGTAATAATTTATTCCTATAAAGTCCAGCTTCTTCGAGATATCATCAAGAAACCGGAAGAGGGTCAAGGAGTTTGCAAAAGTCACAGCAG
Ck26              ATGCGGTACAAGCCATCTGGATATACTCCCCTCCCGGATTCACTGTACTCATCAGATTCTACAAGCATAAGTCCAGCTCCAGACACCACTTCCTAACGATCAAAAGGAAAAGT-AAATAACTTAAGTAATCTATATACAATTTTATTAGGTACNAGTAGCACCAACCTGCCCGTAATAATTTATTCCTATAAAGTCCAGCTTCTTCGAGATATCATCAAGAAAGCGGAAGAGGGTCAAGGAGTTCGCAAAAGTCACAGCAG
Ck3               ATGCGGTACAAGCCATCTGGATATACTCCCCTCCCGGATTCACTGTACTCATCAGATTCTACAAGCATAAGTCCAGCTCCAGACACCNCTTCNTAACGATCAAAAGGAAAAGT-AAATAACTTAAGTAATCTATATACAATTTTATTAGGTACGAGTAGCACCAACCTGCCCGTAATAATTTATTCCTATAAAGTCCAGCTTCTTCGAGATATCATCAAGAAACCGGAAGAGGGTCAAGGAGTTTGCAAAAGTCACAGCAG
Ck35              ATGCGGTACAAGCCATCTGGATATACTCCCCTCCCGGATTCNCTGTACTCATCAGATTCTACAAGCATAAGTCCAGCTCCAGNCACCACTTCCTAACGATCAAAAGGAAAAGT-AAATAACTTAAGTAATCTATATACAATTTTATTANGTACGAGTAGCACCAACCTGCCCGTAATAATTTATTCCTATAAAGTCCAGCTTCTTCGAGATATCATCAAGAAASCGGAAGAGGGTCAAGGAGTNYGCAAAAGTCACAGCAG
Ck4               ATGCGGTACAAGCCATCTGGATATACTCCCCTCCCGGATTCACTGTACTCATCAGATTCTACAAGCATAAGTCCAGCTCCAGACACCACTTCCTAACGATCAAAAGGAAAAGT-AAATAACTTAAGTAATCTATATACAATTTTATTAGGTACGAGTAGCACCAACCTGCCCGTAATAATTTATTCCTATAAAGTCCAGCTTCTTCGAGATATCATCAAGAAACCGGAAGAGGGTCAAGGAGTTTGCAAAAGTCACAGCAG
Ck49              ATGCGGTACAAGCCATCTGGATATACTCCCCTCCCGGATTCACTGTACTCATCAGATTCTACAAGCATAAGTCCAGCTCCAGACACCACTTCCTAACGATCAAAAGGAAANGT-AAATAACTTAAGTAATCTATATACAATTTTATTAGGTACGAGTAGCACCAACCTGCCCGTAATAATTTATTCCTATAAAGTCCAGCTTCTTCGAGATATCATCAAGAAACCGGAAGAGGGTCAAGGAGTTTGCAAAAGTCACAGCAG
Ck51              ATGCGGTACAAGCCATCTGGATATACTCCCCTCCCGGATTCACTGTACTCATCAGATTCTACAAGCATAAGTCCAGCTCCAGACACCACTTCCTAACGATCAAAAGGAAAAGT-AAATAACTTAAGTAATCTATATACAATTTTATTAGGTACGAGTAGCACCAACCTGCCCGTAATAATTTATTCCTATAAAGTCCAGCTTCTTCGAGATATCATCAAGAAACCGGAAGAGGGTCAAGGAGTTTGCAAAAGTCACAGCAG
Ck54              ATGCGGTACAAGCCATCTGGATATACTCCCCTCCCGGATTCACTGTACTCATCAGATTCTACAAGCATAAGTCCAGCTCCAGACACCACTTCCTAACGATCAAAAGGAAAAGT-ANATAACTTAAGTAATCTATATACAATTTTATTAGGTACGAGTAGCACCAACCTGCCCGTAATAATTTATTCCTATAAAGTCCAGCTTCTTCGAGATATCATCAAGAAACCGGAAGAGGGTCAAGGAGTTTGCAAAAGTCACAGCAG
Ck7               ATGCGGTACAAGCCATCTGGATATACTCCCCTCCCGGATTCACTGTACTCATCAGATTCTACAAGCATAAGTCCAGCTCCAGACACCACTTCCTAACGATCAAAAGGAAAAGT-AAATAACTTAAGTAATCTATATACAATTTTATTASGTACGAGTAGCACCAACCTGCCCGTAATAATTTATTCCTATAAAGTCCAGCTTCTTCGAGATATCATCAAGAAACCGGAAGAGGGTCAAGGAGTTTGCAAAAGTCACAGCAG
Ck80              ATGCGGTACAAGCCATCTGGATATACTCCCCTCCCGGATTCACTGTACTCATCAGATTCTACAAGCTTAAGTCCAGCTCCAGACACCACTTCCTAACGATCAAAAGGAAAAGT-AAATAACTTAAGTAATCTATATACAACTTTATTAGGTACGAGTAGCACCAACCTGCCCGTAATAATTTATTCCTATAAAGTCCAGSTTCTTCGAGATATCATCAAGAAACCGGAAGAGGGTCAAGGAGTTTGCAAAAGTCACAGCAG
Ck83              ATGCGGTACAAGCCATCTGGATATACTCCCCTCCCKGATTCACTGTACTCATCAGATTCTACAAGCWTAAGTCCAGCTCCAGACACCACTTCCTAACGATCAAAAGGARAAGT-AAATAACTTAAGTAATCTATATACAACTTTATTAGGTACGAGTAGCACCAACCTGCCCGTAATAATTTATTCCTATAAAGTCCAGCTTCTTCGAGATATCATCAAGAAACCGGAAGAGGGTCAAGGAGTTTGCAAAAGTCACAGCAG
Ck85              ATGCGGTACAAGCCATCTGGATATACTCCCCTCCCGGATTCACTGTACTCATCAGATTCTACAAGCTTAAGTCCAGCTCCAGACACCACTTCCTAACGATCAAAAGGAAAAGT-AAATAACTTAAGTAATCTATATACAACTTTATTAGGTACGAGTAGCACCAACCTGCCCGTAATAATTTATTCCTATAAAGTCCAGCTTCTTCGAGATATCATCAAGAAACSGGAAGAGGGTCAAGGAGTTTGCAAAAGTCACAGCAG
Ck88              ATGCGGTACAAGCCATCTGGATATACTCCCCTCCCGGATTCACTGTACTCATCAGATTCTACAAGCTTAAGTCCAGCTCCAGACACCACTTCCTAACGATCAAAAGGAAAAGT-AAATAACTTAAGTAATCTATATACAACTTTATTAGGTACGAGTAGCACCAACCTGCCCGTAATAATTTATTCCTATAAAGTCCAGCTTCTNCGAGATATCATCAAGAAACSGGAAGAGGGTCAAGGAGTTTGCAAAAGTCACAGCAG
Dm102             ATGCGGTACAAGCCATCTGGATATACTCCCCTCCCGGATTCACTGTACTCATCAGACTCTACAAGCTTAAGTCCAGCTCCAGACACCACTTCCTAACGATCAAAAGGAAAAGT-AAATAACTTAAGTAATCTATATACAACTTTATTAGGTACGAGTAGCACCAACCTGCCCGTAATAATTTATTCCTATAAAGTCCAGCTTCTTCGAGATATCATCAAGAAACCGGAAGAGGGTCAAGGAGTTTGCAAAAGTCACAGCAG
Dm108             ATGCGGTACAAGCCATCTGGATATACTCCCCTCCCGGATTCACTGTACTCATCAGACTCTACAAGCTTAAGTCCAGCTCCAGACACCACTTCCTAACGATCAAAAGGAAAAGT-AAATAACTTAAGTAATCTATATACAACTTTATTAGGTACGAGTAGCACCAACCTGCCCGTAATAATTTATTCCTATAAAGTCCAGCTTCTTCGAGATATCATCAAGAAACCGGAAGAGGGTCAAGGAGTTTGCAAAAGTCACAGCAG
Dm110             ATGCGGTACAAGCCATCTGGATATACTCCCCTCCCGGATTCACTGTACTCATCAGATTCTACAAGCTTAAGTCCAGCTCCAGACACCACTTCCTAACGATCAAAAGGAAAAGT-AAATAACTTAAGTAATNTATATACAACTTTATTAGGTACGAGTAGCACCAACCTGCCCGTAATAATTTATTCCTATAAAGTCCAGCTTCTTCGAGATATCATCAAGAAACCGGAAGAGGGTCAAGGAGTTTGCAAAAGTCACAGCAG
Dm111             ATGCGGTACAAGCCATCTGGATATACTCCCCTCCCGGATTCACTGTACTCATCAGACTCTACAAGCTTAAGTCCAGCTCCAGACACCACTTCCTAACGATCAAAAGGAAAAGT-AAATAACTTAAGTAATCTATATACAACTTTATTAGGTACGAGTAGCACCAACCTGCCCGTAATAATTTATTCCTATANAGTCCAGCTTCTTCGAGATATCATCAAGAAACCGGAAGNGGGTCAAGGAGTTTGCAAAAGTCACAGCAG
Dm112             ATGCGGTACAAGCCATCTGGATATACTCCCCTCCCGGANTCACTGTACTCATCAGATTCTACAAGCTTAAGTCCAGCTCCAGACACCACTTCCTAACGATCAAAAGGAAAAGT-AAATAACTTAAGTAATCTATANACAACTTTATTAGGTACGAGTAGCACCAACCTGCCCGTAATAATTTATTCCTATAAAGTCCAGCTTCTTCGAGATATCATCAAGAAACCGGAAGAGGGTCAAGGAGTTTGCAAAAGTCACAGCAG
Dm112_R           ATGCGGTACAAGCCATCTGGATATACTCCCCTCCCGGATTCNCTGTACTCATCAGATTCTACAAGCTTAAGTCCAGCTCCAGACACCACTTCCTAACGATCAAAAGGAAAAGT-AAATAACTTAAGTAATCTATATACAACTTTATTAGGTACGAGTAGCACCAACCTGCCCGTAATAATTTATTCCTATAAAGTCCAGCTTCTTCGAGATATCATCAAGAAACCGGAAGAGGGTCAAGGAGTTTGCAAAAGTCACAGCAG
Dm113             ATGCGGTACAAGCCATCTGGATATACTCCCCTCCCGGATTCACTGTACTCATCAGAYTCTACAAGCTTAAGTCCAGCTCCAGACACCACTTCCTAACGATCAAAAGGAAAAGT-AAATAACTTAAGTAATCTATATACAACTTTATTAGGTACGAGTAGCACCAACCTGCCCGTAATAATTTATTCCTATAAAGTCCAGCTTCTTCGAGATATCATCAAGAANCCGGAAGAGGGTCAAGGAGTTTGCAAAAGTCACAGCAG
Dm114             ATGNGGTACAAGCCATCTGGATATACTCCCCTCCCGGATTCACTGTACTCATCAGAYTCTACAAGCTTAAGTCCAGCTCCAGACACCACTTCCTAACGATCAAAAGGAAAAGT-AAATAACTTAAGTAATCTATATACAACTTTATTAGGTACGAGTAGCACCAACCTGCCCGTAATAATTTATTCCTATAAAGTCCAGCTTCTTCGAGATATCATCAAGAAACCGGAAGAGGGTMAAGGAGTTTGCAAAAGTCACAGCAG
Dm116             ATGCGGTACAAGCCATCTGGATATACTCCCCTCCCGGATTCACTGTACTCATCAGACTCTACAAGCTTAAGTCCAGCTCCAGACACCACTTCCTAACGATCAAAAGGAAAAGT-AAATAACTTAAGTAATCTATATACAACTTTATNAGGTACGAGNAGCACCAACCTGCCCGTAATAATTTATTCCTATAAAGTCCAGCTTCTTCGAGATATCATCAAGAAACCGGAAGAGGGNCAAGGAGTTTGCAAAAGTCACAGCAG
Dm117             ATGNGGTACAAGCCATCTGGATATACTCCCCTCCCGGATTCACTGTACTCATCAGANTCNACAAGCTTAAGTCCAGCTCCAGACACCACTTCCTAACGATCAAAAGGAAAAGT-AAATAACTTAAGTAATCTATATACAACTTTATTAGGTACGAGTAGNACCAACCTGCCCGTAATAATTTATTCCTATAAAGTCCAGCTTCTTCGNGATATCATCAAGAAACCGGAAGAGGGTCAAGGAGTTTGCAAAAGTCACAGCNG
Mg37              ATGCGGTACAAGCCATCTGGATATACTCCCCTCCCGGATTCACTGTACTCATCAGATTCTACAAGCATAAGTCCAGCTCCAGACACCACTTCCTAACGATCAAAAGGAAAAGTNAAATAACTTAAGTAATCTATATACAACTTTATTAGGTACGAGTAGCACCAACCTGCCCGTAATAATTTATTCCNATAAAGTCCAGCTTCTTCGAGATATCATCAAGAAACCGGAAGAGGGTCAAGGAGTTTGCAAAAGTCACAGCAG
Mg40              ATGCGGTACAAGCCATCTGGATATACTCCCCTCCCGGATTCACTGTACTCATCAGATTCTACAAGCATAAGTCCAGCTCCAGACACCACTTCCTAACGATCAAAAGGAAAAGTAAAATAACTTAAGTAATCTATATACAACTTTATTAGGTACGAGTAGCACCAACCTGCCCGTAATAATTTATTCCTATAAAGTCCAGCTNCTTCGAGATATCATCAAGAAACCGGAAGAGGGTCAAGGAGTNTGCAAAAGTCACAGCAG
Mg40_R            ATGCGGTACAAGCCATCTGGATATACTCCCCTCCCGGATTCACTGTACTCATCAGATTCTACAAGCATAAGTCCAGCTCCAGACACCACTTCCTAACGATCAAAAGGAAAAGTNAAATAACTTAAGTAATCTATATACAACTTTATTAGGTACGAGTAGCACCAACCTGCCCGTAATAATTTATTCCTATAAAGTCCAGCTTCTTCGAGATATCATCAAGAAACCGGAAGAGGGTCAAGGAGTTTGCAAAAGTCACAGCAG
Mg58              ATGCGGTACAAGCCATCTGGATATACTCCCCTCCCGGATTCACTGTACTCATCNGATTCTACAAGCATAAGTCCAGCTCCAGACACCACTTCCTAACGATCAAANGGAAAAGT-AAATAACTTAAGTANTCTATATACAACTTTATTAGGTACGAGTAGCACCAACCTGCCCGTAATAATTTATTCCTATAAAGTCCAGCTTCTTCGAGATATCATCAAGAAACCGGAAGAGGGTCAAGGAGTTTGCAAAAGTCACAGCAG
Mg59              ATGCGGTACAAGCCATCTGGATATACTCCCCTCCCGGATTCACTGTACTCATCAGATTCTACAAGCATAAGTCCAGCTCCAGACACCACTTCCTAACGATCAAAAGGAAAAGT-AAATAACTTAAGTAATCTATATACAACTTTATTAGGTACGAGTAGCACCAACCTGCCCGTAATAATTTATTCCTATAAAGTCCAGCTTCTTCGAGATATCATCAAGAAACCGGAAGAGGGTCAAGGAGTTTGCAAAAGTCACAGCAG
Mg61              ATGCGGTACAAGCCATCTGGATATACTCCCCTCCCGGATTCACTGTACTCATCAGATTCTACAAGCATAAGTCCAGCTCCAGACACCACTTCCTAACGATCAAAAGGAAAAGTAAAATAACTTANGTAATCTATATACAACTTTATTAGGTACGAGTAGCACCAACCTGCCCGTAATAATTTATTCCTATAAAGTCCAGCTTCTTCGAGATATCATCAAGAAACCGGAAGAGGGTCAAGGAGTTTGCAAAAGTCACAGCAG
Mg64              ATGCGGTACAAGCCATCTGGATATACTCCCCTCCCGGATTCACNGTACTCATCAGATTCTACAAGCATMAGTCCAGCTCCAGACACCACTNCCTAAYGANCAAAAGGAAAAGT-AAATAACTTAAGTAATCTATATACAACTTTATTAGGTACGAGTAGCACCAACCTGCCCGTAATAATTTATTCCTATANAGTCCAGCTTCTTCGAGATATCATCAAGAAACCNGAAGAGGGTCNAGGAGTTTGCAAAAGTCACAGCAG
Mg67              ATGCGGTACAAGCCATCTGGATATACTCCCCTCCCGGATTCACTGTACTCATCAGATTCTACAAGCATAAGTCCAGCTCCAGACACCACTTCCTAACGATCAAAAGGAAAAGT-AAATAACNTAAGTAATCTATATACAACTTTATTAGGNACGAGTAGCACCAACCTGCCCGTAATAATTTATTCCTATAAAGTCCAGCTTCTTCGAGATATCATCAAGAAACCGGAAGAGGGTCAAGGAGTTTGCAAAAGTCACAGCAG
Mg69              ATGCGGTACAAGCCATCTGGATATACTCCCCTCCCGGATTCACTGTACTCATCAGATTCTACAAGCATAAGTCCAGCTCCAGACACCACTTCCTAACGATCAAAAGGAAAAGT-AAATAACTTAAGTAATCTATATACAACTTTATTAGGTACGAGTAGCACCAACCTGCCCGTAATAATTTATTCCTATAAAGTCCAGCTTCTTCGAGATATCATCAAGAAACCGGAAGAGGGTCAAGGAGTTTGCAAAAGTCACAGCAG
Mg72              ATGCGGTACAAGCCATCTGGATATACTCCCCTCCCGGATTCACTGTACTCATCAGATTCTACAAGCATAAGTCCAGCTCCAGACACCACTTCCTAACGATCAAAAGGANAAGTAAANTAACTTAAGTAATNTATATACAACTTTATTAGGTACGAGTAGCACCAACCTNCCCGTAATAATTTATTCCTATAAAGTCCAGCTTCNTCGAGATATCATCAAGAAACCGGAAGAGGGTCAAGGAGTTTGCAAAAGTCACAGCAG
Mg77              ATGCGGTACAAGCCATCTGGATATACTCCCCTCCCGGATTCACTGTACTCATCAGATTCTACAAGCATAAGTCCAGCTCCAGACACCACTTCCTAACGATCAAAAGGAAAAGTNAAATAACTTAAGTAATCTATATACAMCTTTATTAGNTACGAGTAGCACCAACCTGCCCGTAATAATTTATTCCTATAAAGTCCAGCTTCTTCGAGATATCATCAAGAAACCGGAAGAGGGTCAAGGAGTTTGCAAAAGTCACAGCAG
Mg79              ATGCGGTACAAGCCATCTGGATATACTCCCCTCCCGGATTCACTGTACTCATCAGATTCTACAAGCATAAGTCCAGCTCCAGACACCACTTCCTAACGATCAAAAGGAAAAGTAAANTAACTTAAGTAATCTATATACAACTTTATTAGGTACGAGTAGCACCAACCTGCCCGTAATAATTTATTCCTATAAAGTCCAGCTTCTTCGAGATATCATCAARAAACCGGAAGAGGGTCAAGGAGTTTGCAAAAGTCACAGCAG
Nv122             ATGCGGTACAAGCCATCTGGATATACTCCCCTCCCGGATTCACTGTACTCATCAGACTCTACAAGCTTAAGTCCAGCTCCAGACACCACTTCCTAACGATCAAAAGGAAAAGT-AAATAACTTAAGTAATCTATATACAACTTTATTAGGTACGAGTAGCACCAACCTGCCCGTAATAATTTATTCCTATAAAGTCCAGCTTCTTCGAGATATCATCAARAAACCGGAAGAGGGTCAAGGAGTTTGCAAAAGTCACAGCAG
Nv125             ATGCGGTACAAGCCATCTGGATATACTCCCCTCCCGGATTCACTGTACTCATCAGACTCTACAAGCTTNAGTCCAGCTCCAGACACCACTTCCTAACGATCAAAAGGAAAAGT-AAATAACTTAAGTAATCTATATACAACTTTATTAGGTACGAGTAGCACCAACCTGCCCGTAATAATTTATTCCTATAAAGTCCAGCTTCTTCGAGATATCATCAAAAAACCGGAAGAGGGTCAAGGAGTTTGCAAAAGTCACAGCAG
Nv127             ATGCGGTACAAGCCATCTGGATATACTCCCCTCCCGGATTCACTGTACTCATCAGACTCTACAAGCTTAAGTCCAGCTCCAGACACCACTTCCTAACGATCAAAAGGAAAAGT-AAATAACTTAAGTAATCTATATACAACTTTATTAGGTACGAGTAGCACCAACCTGCCCGTAATAATTTATTCCTATAAAGTCCAGCTTCTTCGAGATATCATCAARAAACCGGAAGAGGGTCAAGGAGTTTGCAAAAGTCACAGCNG
Nv131             ATGCGGTACAAGCCATCTGGATATACTCCCCTCCCGGATTCACTGTACTCATCAGATTCTACAAGCTTAAGTCCAGCTCCAGACACCACTTCCTAACGATCAAAAGGAAAAGT-AAATAACTTAAGTAATCTATATACAACTTTATTAGGTACGAGTAGCACCAACCTGCCCGTAATAATTTATTCCTATANAGTCCAGCTTCTTCGAGATATCATCAAGAAACCGGAAGANGGNCAAGGAGTTTGCAAAAGTCACAGCAG
Nv134_R           ATGCGGTACAAGCNATCTGGATATACTCCCCTCCCGGATTCACTGTACTCATCAGATTCTACAAGCTTAAGTCCAGCTCCAGACACCACTTCCTAACGATCAAAAGGAAAAGT-AAATAACTTAANTAATCTATATACAACTTTATTAKGTACGAGTAGCACCAACCTGCNCNTAATAATTTATTCCTATAAAGTCCNGCTTCTTNGAGATATCATCAAGAAACCGGAANANGGTCAAGGAGTTTGCAAAAGTCACAGCAG
Pa140             ATGCGGTACAAGCCATCTGGATATACTCCCCTCCCGGATTCACTGTACTCATCAGATTCTACAAGCTTAAGTCCAGCTCCAGACACCACTTCCTAACGATCAAAAGGAAAAGT-AAATAACTCAAGTAAYCTATATACAACTTTATTAGGTATGAGTAGCNCCAACCTGCCCGTAATAATTTATTCCTANAAAATCCNGCTTCTTCGAGATATCATCAAGANACCGGAAGAGGGTCAAGGAGTTTGTGAACGNCACAGCAG
Pa141             ATGCGGTACAAGCCATCTGGATATACTCCCCYCCCGGATTCACTGTACTCATCAGATTCTACAAGCTTAAGTCCAGCTCCAGACACCACTTCCTAACGATCAAAAGGAAAAGT-AAATAACTCAAGTAAYCTATATACAACTTTATTAGGTATGAGTAGCACCAACCTGCCCGTAATAATTTATTCCTATAAAATCCAGCTTCTTCGAGATATCATCAAGAAACCGGAAGAGGGTCAAGGAGTTTGTGAACGTCACAGCAG
Pa145             ATGCGGTACAAGCCATCTGGATATACTCCCCTCCCGGATTCACTGTACTCATCAGATTCTACAAGCTTAAGTCCAGCTCCAGACACCACTTCCTAACGATCAAAAGGAAAAGT-AAANAACTCAAGTAAYCTATATACAACTTTATTAGGTATGAGTAGCACCAACCTGCCCGTAATAATTTATTCCTATAAAATCCAGCTTCTTCGAGATATCATCAAGAAACCGGAAGAGGGTCAAGGAGTYTGTGNACGTCACAGCAG
Pa147             ATGCGGTACAAGCCATCTGGATATACTCCCCTCCCGGATTCACTGTACTCATCAGATTCTACAAGCTTAAGTCCAGCTCCAGACACCACTTCCTAACGATCAAAAGGAAAAGT-AAATAACTCAAGTAATCTATATACAACTTTATTAGGTATGAGTAGCACCAACCTGCCCGTAATAATTTATTCCTATAAAATCCAGCTTCTTCGAGATATCATCAAGAAACCGGAAGAGGGTCAAGGAGTTTGTGAACGTCACAGCAG
Pa147_R           ATGCGGTACAAGCCATCTGGATATACTCCCCTCCCGGATTCACTGTACTCATCAGATTCTACAAGCTTAAGTCCAGCTCCAGACACCACTNCCTAACGATCAAAAGGAAAAGT-AAATAACTCAAGTAATCTATATACAACTTTATTAGGTATGAGTAGCACCAACCTGCCCGTAATAATTTATTCCTATAAAATCCAGCTTCTTCGAGATATCATCAAGANACCGGAAGAGGGTCAAGGAGTTTGTGAACGTCACAGCAG
Pa154             ATGCGGTACAAGCCATCTGGATATACTCCCCTCCCGGATTCACTGTACTCATCAGATTCTACAAGCTTAAGTCCAGCTCCAGACACCACTTCCTAACGATCAAAAGGAAAAGT-AAATAACTCAAGTAATCTATATACAACTTTATTAGGTATGAGTAGCACCAACCTGCCCGTAATAATTTATTCCTATAAAATCCAGCTTCTTCGAGATATCATCAAGAAACCGGAAGAGGGTCAAGGAGTTTGTGAACGTCACAGCAG
//                                               -   -                    *         * -                           -           -             *      *         -*       *   *                                        *     -                   *   **          -       -* **  *          |764|
Mg37              TATCTTTTTACAGTGGTCANGGCATGGAGGATTGCTATTACTTGAGATGGAAATCTTGTTGGAATGTCAATTAAATTGCAG
Mg38              TATCTTTTTACAGTGGTCAAGGCATGRAGGATTGCTATTACTTGAGATGGAAATCTTGTTGGAATGTCAATTAAATTGCAG
Mg39              TATCTTTTTACAGTNGTCAAGGCATGGAGGATTGCTATTACTTGAGATGGAAATCTTGTTGGAATGTCAATTAAATTGCAG
Mg40              TATCTTTTTACAGTNGTCAAGGCATGGAGGATTGCTATTACTTGAGATGGAAATCTTGTTGGAATGTCAATTAAATTGCA-
Mg40_R            TANCTTTTTACAGTNGTCAAGGCATGGAGGATTGCTATTACTTGAGATGGAAATCTTGTTGGAATGTCAATTAAATTGCAG
Mg57              TATCTTTTTACAGTGGTCAAGGCATGGAGGATTGCTATTACTTGAGATGGAAATCTTGTTGGAATGTCAATTAAATTGCAG
Mg58              TATCTTTTTACAGTGGTCAAGGCATGGAGGATTGCTATTACTTGAGATGGAAATCTTGTTGGAATGTCAATTAAATTGCAG
Mg59              TATCTTTTTACAGTGGTCAAGGCATGGAGGATTGCTATTACTTGAGATGGAAATCTTGTTGGAATGTCAATTAAATTGCAG
Mg69              TATCTTTTTACAGTGGTCAAGGCATGGAGGATTGCTATTACTTGAGATGGAAATCTTGTTGGAATGTCAATTAAATTGCAG
Mg72              TATCTTTTTACAGTGGTCAAGGCATGGAGGATTGCTATTACTTGAGATGGAAATCTTGTTGGAATGTCAATTAAATTGCAG
//                                          -                                                      |765|
Mg37              ACTGAACTCGACTACGCTCTTCGAAATTATTATTTGCTTCTTTTAATTTATTATTTCAGTATACCGCTTTTTCGGTAGCCTACAACCGTACCGATATTGAAAGTCGGTTCGGTTTCGGTCCATTTGGTGTGTTCGGTAAAATACCGAACCTCTTACCGAAATGACAACTCTCAAAAGGTTAAAAGTTTCTTCTTGCAAGGAACTCGAARCACTCCTGGATAGCAACAACAGTGAGTTGATGCAGTTGCAG
Mg38              ACTGAACTCGACTACGCTCTTCGAAATTATTATTTGCTTCTTTTAATTTATTATTTCAGTATACCGCTTTTTCGGTAGCCTACAACCGTACCGATATTGAAAGTCGGTTCGGTTTCGGTCCATTTGGTGTGTTCGGTAAAATACCGAACCTCTTACCGAAATGACAACTCTCAAAAGGTTAAAAGTTTCTTCTTGCAAGGAACTCGAAACACTCCTGGATAGCAACAACAGTGAGTTGATGCAGTTGCAG
Mg39              ACTGAACTCGACTACGCTCTTCGAAATTATTATTTGCTTCTTTTAATTTATTATTTCAGTATACCGCTTTTTCGGTAGCCTACAACCGTACCGATATTGAAAGTCGGTTCGGTTTCGGTCCATTTGGTGTGTTCGGTAAAATACCGAACCTCTTACCGAAATGACAACTCTCAAAAGGTTAAAAGTTTCTTCTTGCAAGGAACTCGAAACACTCCTGGATAGCAACAACAGTGAGTTGATGCAGTTGCAG
Mg40              ACTGAACTCGACTACGCTCTTCGAAATTATTATTTGCTTCTTTTAATTTATTATTTCAGTATACCGCTTTTTCGGTAGCCTACAACCGTACCGATATTGAAAGTCGGTTCGGTTTCGGTCCATTTGGTGTGTTCGGTAAAATACCGAACCTCTTACCGAAATGACAACTCTCAAAAGGTTAAAAGTTTCTTCTTGCAAGGAACTCGAAACACTNCTGGATAGCAACAACAGTGAGTTGATGCAGTTGCAG
Mg40_R            ACTGAACTCGACTACGCTCTTCGAAATTATTATTTGCTTCTTTTAATTTATTATTTCAGTATACCGCTTTTTCGGTAGCCTACAACCGTACCGATATTGAAAGTCGGTTCGGTTTCGGTCCATTTGGTGTGTTCGGTAAAATACCGAACCTCTTACCGAAATGACAACTCTCAAAAGGTTAAAAGTTTCTTCTTGCAAGGAACTCGAAACACTCCTGGATAGCAACAACAGTGAGTTGATGCAGTTGCAG
Mg41              ACTGAACTCGACTACGCTCTTCGAAATTATTATTTGCTTCTTTTAATTTATTATTTCAGTATACNGCTTTTTCGGTAGCCTACAACCGTACCGATNTTGAAAGTCGGTTCGGTTTCGGTCCATTTGGTGTGTTCGGTAAAATACCGAACCTCTTACCGAAATGACAACTCTCAAAAGGTTAAAAGTTTCTTCTTGCAAGGAACTCGAAACACTCCTGGATAGCAACAACAGTGAGTTGATGCAGTTGCAG
Mg57              ACTGAACTCGACTACGCTCTTCGAAATTATTATTTGCTTCTTTTAATTTATTATTTCAGTATACCGCTTTTTCGGTAGCCTACAACCGTACCGATATTGAAAGTCGGTTCGGTTTCGGTCCATTTGGTGTGTTCGGTAAAATACCGAACCTCTTACCGAAATGACAACTCTCAAAAGGTTAAAAGTTTCTTCTTGCAAGGAACTCGAAACACTCCTGGATAGCAACAACAGTGAGTTGATGCAGTTGCAG
Mg58              ACTGAACTCGNCTACGCTCTTCGAAATTATTATTTGCTTCTTTTAATTTATTATTTCAGTATACCGCTTTTTCGGTAGCCTACANCCGTACCGATATTGAAAGTCGGTTCGGTTTCGGTCCATTTGGTGTGTTCGGTAAAATACCGAACCTCTTACCGAAATGACAACTCTCAAAAGGTTAAAAGTTTCTTCTTGCAAGGAACTCGAAACACTCCTGGATAGCAACAACAGTGAGTTGATGCAGTTGCAG
Mg59              ACTGAACTCGACTACGCTCTTCGAAATTATTATTTGCTTCTTTTAATTTATTATTTCAGTATACCGCTTTTTCGGTAGCCTACAACCGTACCGATATTGAAAGTCGGTTCGGTTTCGGTCCATTTGGTGTGTTCGRTAAAATACCGAACCTCTTACCGAAATGACAACTCTCAAAAGGTTAAAAGTTTCTTCTTGCAAGGAACTCGAAACACTCCTGGATAGCAACAACAGTGAGTTGATGCAGTTGCAG
Mg61              ACTGAACTCGACTACGCTCTTCGAAATTATTATTTGCTTCTTTTAATTTATTATTTCAGTATACCGCTTTTTCGGTAGCCTACAACCGTACCGATATTGAAAGTCGGTTCGGTTTCGGTCCATTTGGTGTGTTCGGTAAAATACCGAACCTCTTACCGAAATGACAACTCTCAAAAGGTTAAAAGTTTCTTCTTGCAAGGAACTCGAAACACTCCTGGATAGCAACAACAGTGAGTTGATGCAGTTGCAG
//                                                                                                                                                       -                                                                        -                                         |766|
Ck80              CAAACAAGCAATAGTAATGTCAAGGCTACGAATTTAATGCAACCGCTACAATAGGNAAATGATTGCAG
Ck83              CAARCAAGCAATAGTAATGTCAAGGCTACGAATTTAATGCAACCGCTACAATAGGAAAATGATTGCAG
Ck85              CAAACAAGCAATAGTAATGTCAAGGCTACGAATTTAATGCAACCGCTACAATAGGAAAATGATTGCAG
Ck85_R            CAAACAAGCAATAGTAATGTCAAGGCTACGAATTTAATGCAACCGCTACAATAGGAAAATGATTGCNG
Dm100             CAAACAAGCAATAGTAATGTCAAGGCTACGAATTTAATGCAACCGCTACAATAGGAAAATGANTGCAG
Dm102             CAAACAAGCAATAGTAATGTCAAGGCTACGAATTTAATGCAACCGCTACAATAGGAAAATGATTGCAG
Dm106             CAAACAAGCAATAGTAATGTCAAGGCTACGAATTTAATGCAACCGCTACAATAGGAAAATGATTGCAG
Dm108             CAAACAAGCAATAGTAATGTCAAGGCTACGAATTTAATGCAACCGCTACAATAGGAAAATGATTGCAG
Dm110             CAAACAAGCAATAGTAATGTCAAGGCTACGAATTTAATGCAACCGCTACAATAGGAAAATGATTGCAG
Mg38              TAAACAAGCAATAGTAATGTCAAGGCTACGAATTTAATGCAACCGCTACAATAGGAAAATGATTGCAG
Mg40              TAAACAAGCAATAGTAATGTCAAGGCTACGNATTTAATGCAACCGCTACAATAGGAAAATGATTGCAG
Mg64_R            TAAACAAGCAATAGTAATGTCAAGGCTACGAATTTAATGCAACCGCTACAATAGGAAAATGATTGCAG
Mg72              CAAACAAGCAATAGTAATGTCAAGGCTACGAATTTAATGCAACCGCTACAATAGGAAAATGATTGCAG
Nv122             CAAACAAGCAATAGTAATGTCAAGGCTACGAATTTAATGCAACCGCTACAATAGGAAAATGATTGCAG
Nv123             CAAACAAGCAATAGTAATGTCAAGGCTACGAATTTAATGCAACCGCTACAATAGGAAAATGATTGCAG
Nv125             CAAACAAGCAATAGTAATGTCAAGGCTACGAATTTAATGCAACCGCTACAATAGGAAAATGATTGCAG
Nv127             CANACAAGCAATAGTAATGTCAAGGCTACGAATTTAATGCAACCGCTACAATAGGAAAATGATTGCAG
Nv136             CAAACAAGCAATAGTAATGTCAAGGCTACGAATTTANTGCAACCGCTACAATAGGAAAATGATTGCAG
//                *  -                                                                |767|
Mg37              CAGCAAGCTAAAACCCTGACTGCAAAAAATCTCTGACTTGAATATATTATTCAAGTTAGGCACATTAGAGAAGCATATGAGATGAATATCTTATGTACAGTCTGTAAAGAAGATTCTCTGACTTGATAACTTGAATCAGAACGATAGCGGATGTTAACCCAATCCAAAGGAAAATATGTGGCAG
Mg38              CAGCAAGCTAAAACCCTGACTGCAAAAAATCTCTGACTTGAATATATTATTCAAGTTAGGCACATTAGAGAAGCATATGAGATGAATATCTTATGTACAGTCTGTAAAGAAGATTCTCTGACTTGATAACTTGAATCAGAACGATAGCGGATGTTAACCCAATCCAAAGGAAAATATGTGGCAG
Mg39              -AGCAAGCTAAAACCCTGACTGCAAAAAATCTCTGACTTGAATATATTATTCAAGTTAGGCACATTAGAGAAGCATATGAGATGAATATCTTATGTACAGTCTGTAAAGAAGATTCTCTGACTTGATAACTTGAATCAGAACGATAGCGGATGTTAACCCAATCCAAAGGAAAATATGTGGCAG
Mg40              CAGCAAGCTAAAACCCTGACTGCAAAAAATCTCTGACTTGAATATATTATTCAAGTTAGGCACATTAGAGAAGCATATGAGATGAATATCTTATGTACAGTCTGTAAAGAAGATTCTCTGACTTGATAACTTGAATCAGAACGATAGCGGATGTTAACCCAATCCAAAGGAAAATATGTGGCAG
Mg40_R            CAGCAAGCTAAAACCCTGACTGCAAAAAATCTCTGACTTGAATATATTATTCAAGTTAGGCACATTAGAGAAGCATATGAGATGAATATCTTATGTACAGTCTGTAAAGAAGATTCTCTGACTTGATAACTTGAATCAGAACGATAGCGGATGTTAACCCAATCCAAAGGAAAATATGTGGCAG
Mg41              CAGCAAGCTAAAACCCTGACTGCAAAAAATCTCTGACTTGAATATATTATTCAAGTTAGGCACATTAGAGAAGCATATGAGATGAATATCTTATGTACAGTCTGTAAAGAAGATTCTCTGACTTGATAACTTGAATCAGAACGATAGCGGATGTTAACCCAATCCAAAGGAAAATATGTGGCAG
Mg57              CAGCAAGCTAAAACCCTGACTGCAAAAAATCTCTGACTTGAATATATTATTCAAGTTAGGCACATTAGAGAAGCATATGAGATGAATATCTTATGTACAGTCTGTAAAGAAGATTCTCTGACTTGATAACTTGAATCAGAACGATAGCGGATGTTAACCCAATCCAAAGGAAAATATGTGGCAG
Mg58              CAGCAAGCTAAAACCCTGACTGCAAAAAATCTCTGACTTGAATATATTATTCAAGTTAGGCACATTAGAGAAGCATATGAGATGAATATCTTATGTACAGTCTGTAAAGAAGATTCTCTGACTTGATAACTTGAATCAGAACGATAGCGGATGTTAACCCAATCCAAAGGAAAATATGTGGCAG
Mg59              CAGCAAGCTAAAACCCTGACTGCAAAAAATCTCTGACTTGAATATATTATTCAAGTTAGGCACATTAGAGAAGCATATGAGATGAATATCTTATGTACAGTCTGTAAAGAAGATTCTCTGACTTGATAACTTGAATCAGAACGATAGCGGATGTTAACCCAATCCAAAGGAAAATATGTGGCAG
Mg69              CAGCAAGCTAAAACCCTGACTGCAAAAAATCTCTGACTTGAATATATTATTCAAGTTAGGCACATTAGAGAAGCATATGAGATGAATATCTTATGTACAGTCTGTAAAGAAGATTCTCTGACTTGATAACTTGAATCAGAACGATAGCGGATGTTAACCCAATCCAAAGGAAAATATGTGGCAG
Mg70              CAGCAAGCTAAAACCCTGACTGCAAAAAATCTCTGACTTGAATATATTATTCAAGTTAGGCACATTAGAGAAGCATATGAGATGAATATCTTATGTACAGTCTGTAAAGAAGATTCTCTNACTTGATAACTTGAATCAGAACGATAGCGGATGTTAACCCAATCCAAAGGAAAATATGTGGCAG
Mg74              CAGCAAGCTAAAACCCTGACTGCAAAAAATCTCTGACTTGAATATATTATTCAAGTTAGGCACATTAGAGAAGCATATGAGATGAATATCTTATGTACAGTCTGTAAAGAAGATTCTCTGACTTGATAACTTGAATCAGAACGATAGCGGATGTTAACCCAATCCAANGGAAAATATGTGGCAG
//                                                                                                                                                                                                        |768|
Mg37              TAGTATCACCCATCTCGATGAAACGAAAACCGTAAACACCCAATAATACGACGNCACGTGTTACTGTAAAGGTTTTATTGCATACACCATCCAGACACGTGTCATTCTCTTCCTTCTCTTCTTTCTCTGCNG
Mg38              TAGTATCACCCATCTCGATGAAACGAAAACCGTAAACACCCAATAATACGACGACACGTGTTACTGTAAAGGTTTTATTGCATACACCATCCAGACACGTGTCATTCTCTTCCTTCTCTTCTTTCTCTGCTG
Mg40              TAGTATCACCCATCTCGATGAAACGAAAACCGTAAACACCCAATAATACGACGACACGTGTWACTGTAAAGGTTTTATTSCATACACCATCCAGACACGTGTCATTCTCTTCCTTCTCTTCTTTCTCTGCNG
Mg40_R            TAGTATCACCCATCTCGATGAAACGAAAACCGTAAACACCCAATAATACGACGACNCGTGTNACTGTAAAGGTTTTATTNCATACACCATCCAGACACGTGTCATTCTCTTCCTTCTCTTCTTTCTCTGCTG
Mg59              TAGTATCACCCATCTCGATGAAACGAAAACCGTAAACACCCANTAATACGACGACACGTGTTACTGTAAAGGTTTTANTGCATACACCATCCAGACACGTGTCATTCTCTTCCTTCTCTTCTTTCTCTGCT-
Mg64              TAGTATCACCCATCTCGATGAAACGAAAACCGTAAACACCCAATAATACGACGACACGTGTTACTGTAAAGGTTTTATTGCATACACCATCCAGACACGTGTCATTCTCTTCCTTCTCTTCTNTCTCTGCTG
Mg64_R            TAGTATCACCCATCTCGATGAAACGAAAACCGTAAACACCCAATAATACGACGACACGTGTTACTGTAAAGGTTTTATTGCATACACCATCCAGACACGTGTCATTCTCTTCCTTCTCTTCTTTCTCTGCTG
Mg69              TAGTATCACCCATCTCGATGAAACGAAAACCGTAAACACCCAATAATACGACGACACGTGTTACTGTAAAGGTTTTATTGCATACACCATCCAGACACGTGTCATTCTCTTCCTTCTCTTCTTTCTCTGCTG
Mg70              TAGTATCACCCATCTCGATGAAACGAAAACCGTAAACACCCAATAATACGACGACACGTGTTACTGTAAAGGTTTTATTGCATACACCATCCAGACACGTGTCATTCTCNTCCTTCTCTTCTTYCNCTGCNG
Mg77              TAGTATCACCCATCTCGATGAAACGAAAACCGTAAACACCCAATAATACGACGACACGTGTTACTGTAAAGGTTTTATTGCATACACCATCCAGACACGTGTCATTCTCTTCCTTCTCTTCTTTCTCTGCTG
//                                                                             -                 -                                           -        |769|
Dm113             CTGCTGAGGGCTTGTCGTATCTACATCATGAGTGTAATCCTCCCTTTGTGCACAGGTAATACAGGATTTTTGTAGTTTATACTCGTAATTCTGTTCATTGTCAATTTATTAGCTTCTCTCTACTGATTGTTAGCCATTAATGGTTATATCTGCTG
Mg37              CTNCTGAGGGCTTGTCGTATCTACATCATGAGTGTAATCCTCCCTTTGTGCACAGGTAATATAGGATTTTTGTAGTTTATACTCGTAATTCTGATCATTGTCAATTTATTAGTTTCTCTCTACTGATTGTTAGCCATTAATGGTTATATCTGCTG
Mg38              CTGCTGAGGGCTTGTCGTATCTACATCATGAGTGTAATCCTCCCTTTGTGCACAGGTAATACAGGATTTTTGTAGTTTATACTCGTAATTCTGATCATTGTCAATTTATTAGTTTCTCTCTACTGATTGTTAGCCATTAATGGTTATATCTGCNG
Mg39              CTGCTGAGGGCTTGTCGTATCTACATCATGAGTGTAATCCTCCCTTTGTGCACAGGTAATATAGGATTTTTGTAGTTTATACTCGTAATTCTGATCATTGTCAATTTATTAGTTTCTCTCTACTGATTGTTAGCCATTAATGGTTATATCTGCTG
Mg40              CTGCTGAGGGCTTGTCGTATCTACATCATGAGTGTAATCCTCCCTTTGTGCACAGGTAATAYAGGATTTTTGTAGTTTATACTCGTAATTCTGATCATTGTCAATTTATTAGTTTCTCTCTACTGATTGTTAGCCATTAATGGTTATATCTGCTG
Mg41              CTGCTGAGGGCTTGTCGTATCTACATCATGAGTGTAATCCTCCCTTTGTGCACAGGTAATATAGGATTTTTGTAGTTTATACTCGTAATTCTGATCATNGTCAATTTATTAGTTTCTCTCTACTGATTGTTAGCCATTAATGGTTATATCTGCTG
Mg57              CTGCTGAGGGCTTGTCGTATCTACATCATGAGTGTAATCCTCCCTTTGTGCACAGGTAATATAGGATTTTTGTAGTTTATACTCGTAATTCTGATCATTGTCAATTTATTAGTTTCTCTCTACTGATTGTTAGCCATTAATGGTTATATCTGCTG
Mg58              CTGCTGAGGGCTTGTCGTATCTACATCATGAGTGTAATCCTCCCTTTGTGCACAGGTAATAYAGGATTTTTGTAGTTTATACTCGTAATTCTGATCATTGTCAATTTATTAGTTTCTCTCTACTGATTGTTAGCCATTAATGGTTATATCTGCTG
Mg59              CTGCTGAGGGCTTGTCGTATCTACATCATGAGTGTAATCCTCCCTTTGTGCACAGGTAATAYAGGATTTTTGTAGTTTATACTCGTAATTCTGATCATTGTCAATTTATTAGTTTCTCTCTACTGATTGTTAGCCATTAATGGTTATATCTGCTG
Mg60              -TGCTGAGGGCTTGTCGTATCTACATCATGAGTGTAATCCTCCCTTTGTGCACAGGTAATACAGGATTTTTGTAGTTTATACTCGTAATTCTGATCATTGTCAATTTATTAGTTTCTCTCTACTGATTGTTAGCCATTAATGGTTATATCTGCTG
Mg61              -TGCTGAGGGCTTGTCGTATCTACATCATGAGTGTAATCCTCCCTTTGTGCACAGGTAATACAGGATTTTTGTAGTTTATACTCGTAATTCTGATCATTGTCAATTTATTAGTTTCTCTCTACTGATTGTTAGCCATTAATGGTTATATCTGCTG
Mg64              CTGCTGAGGGCTTGTCGTATCTACATCATGAGTGTAATCCTCCCTTTGTGCACAGGTAATACAGGATTTTTGTAGNTTATACTCGTAATNCTGATCATTGTCAATTTATTAGTTTCTCTCTACTGATTGTTAGCCATTAATGGTTATATCTGCTG
Mg67              CTGCTGAGGGCTTGTCGTATCTACATCATGAGTGTAATCCTCCCTTTGNGCACAGGTAATACAGGATTTTTGTAGTTTATACTCGTAATTCTGATCATTGTCAATTTATTAGTTTCTCTCTACTGATTGTTAGCCATTAATGGTTANATCTGCTG
Mg69              CTGCTGAGGGCTTGTCGTATCTACATCATGAGTGTAATCCTCCCTTTGTGCACAGGTAATACAGGATTTTTGTAGTTTATACTCGTAATTCTGATCATTGTCAATTTATTAGTTTCTCTCTACTGATTGTTAGCCATTAATGGTTATATCTGCTG
Mg70              CTGCTGAGGGCTTGTCNTATCTACATCATGAGTGTAATCCTCCCTTTGTGCNCAGGTAATACAGGATTTTTGTAGTTTATACTCGTAATTCTGATCATTGTCAATTTATTAGTTTCTCTCTACTGATTGTTAGCCATTAATGGTTATATCTGCTG
Mg72              CTGCTGAGGGCTTGTCGTATCTACATCATGAGTGTAATCCTCCCTTTGTGCACAGGTAATACAGGATTTTTGTAGTTTATACTCGTAATTCTGATCATTGTCAATTTATTAGTTTCTCTCTACTGATNGTTAGCCATTAATGGTTATATCTGCTG
Mg77              CTGCTGAGGGCTTGTCGTATCTACATCATGAGTGTAATCCTCCCTTTGTGCACAGGTAATACAGGATTTTTGTAGTTTATACTCGTAATTCTGATCATTGTCAATTTATTAGTTTCTCTCTACTGATTGTTAGCCATTAATGGTTATATCTGCTG
Mg79              CTGCTGAGGGCTTGTCGTATCTACATCATGAGTGTAATCCTCCCTTTGTGCACAGGTAATACAGGATTTTTGTAGTTTATACTCGTAATTCTGATCATTGTCAATTTATTAGTTTCTCTCTACTGATTGTTAGCCATTAATGGTTATATCTGCTG
//                                                                             *                               -                  -                                          |770|
Mg37              GTCTTTGGTGTCTACAGGTGCCACACGTGGCCTGGCCACCGGCACGTGGGGCCATGCGCCATTTCATTGGTTTGCACACTCGTCCGAGAACTCCCTTCTTTACACTTTTGACTCGTGTATCTGAATGTGTGGGTATACTTCGTATTTTGCCTTTTTTGGTTATTTGTAATGACTCGAGAACTTTGACAGCTTTATTAAATCACAAAGAATTGGAGCAATCTACTTCTCAAACGATATATCTTCTTTGTGTTTTTAAAAACGAAACANCTG
Mg38              GTCTTTGGTGTCTACAGGTGCCACACGTGGCCTGGCCACCGGCACGTGGGGCCATGCGCCATTTCATTGGTTTGCACAGTCGTCCGAGAACTCCCTTCTTTACACTTTTGACTCGTGTATCTGAATGTGTGGGTATACTTCGTATTTTGCCTTTTTTGGTTATTTGTAATGACTCGAGAACTTTGACAGCTTTATTAAATCACAAAGAATTGGAGCAATCTACTTCTCAAACGATATATCTTCTTTGTGTTTTTAAAAACGAAACAGCTG
Mg39              GTCTTTGGTGTCTACAGGTGCCACACGTGGCCTGGCCACCGGCACGTGGGGCCATGCGCCATTTCATTGGTTTGCACAGTCGTCCGAGAACTCCCTTCTTTACACTTTTGACTCGTGTATCTGAATGTGTGGGTATACTTCGTATTTTGCCTTTTTTGGTTATTTGTAATGACTCGAGAACTTTGACAGCTTTATTAAATCACAAAGAATTGGAGCAATCTACTTCTCAAACGATATATCTTCTTTGTGTTTTTAAAAACGAAACAGCTG
Mg40              GTCTTTGGTGTCTACAGGTGCCACACGTGGCCTGGCCACCGGCACGTGGGGCCATGCGCCATTTCATTGGTTTGCACAGTCGTCCGAGAACTCCCTTCTTTACACTTTTGACTCGTGTATCTGAATGTGTGGGTATACTTCGTATTTTGCCTTTTTTGGTTATTTGTAATGACTCGAGAACTTTGACAGCTTTATTAAATCACAAAGAATTGGAGCAATCTACTTCTCAAACGATATATCTTCTTTGTGTTTTTAAAAACGAAACAGCTG
Mg40_R            GTCTTTGGTGTCTACAGGTGCCACACGTGGCCTGGCCACCGGCACGTGGGGCCATGCGCCATTTCATTGGTTTGCACAGTCGTCCGAGAACTCCCTTCTTTACACTTTTGACTCGTGTATCTGAATGTGTGGGTATACTTCGTATTTTGCCTTTTTTGGTTATTTGTAATGACTCGAGAACTTTGACAGCTTTATTAAATCACAAAGAATTGGAGCAATCTACTTCTCAAACGATATATCTTCTTTGTGTTTTTAAAAACGAAACNGCT-
Mg41              GTCTTTGGTGTCTACAGGTGCCACACGTGGCCTGGCCACCGGCACGTGGGGCCATGCGCCATTTCATTGGTTTGCACAGTCGTCCGAGAACTCCCTTCTTTACACTTTTGACTCGTGTATCTGAATGTGTGGGTATACTTCGTATTTTGCCTTTTTTGGTTATTTGTAATGACTCGAGAACTTTGACAGCTTTATTAAATCACAAAGAATTGGAGCAATCTACTTCTCAAACGATATATCTTCTTTGTGTTTTTAAAAACGAAACAGCTG
Mg57              GTCTTTGGTGTCTACAGGTGCCACACGTGGCCTGGCCACCGGCACGTGGGGCCATGCGCCATTTCATTGGTTTGCACAGTCGTCCGAGAACTCCCTTCTTTACACTTTTGACTCGTGTATCTGAATGTGTGGGTATACTTCGTATTTTGCCTTTTTTGGTTATTTGTAATGACTCGAGAACTTTGACAGCTTTATTAAATCACAAAGAATTGGAGCAATCTACTTCTCAAACGATATATCTTCTTTGTGTTTTTAAAAACGAAACAGCTG
Mg58              GTCTTTGGTGTCTACAGGTGCCACACGTGGCCTGGCCACCGGCACGTGGGGCCATGCGCCATTTCATTGGTTTGCACASTCGTCCGAGAACTCCCTTCTTTACACTTTTGACTCGTGTATCTGAATGTGTGGGTATACTTCGTATTTTGCCTTTTTTGGTTATTTGTAATGACTCGAGAACTTTGACAGCTTTATTAAATCACAAAGAATTGGAGCAATCTACTTCTCAAACGATATATCTTCTTTGTGTTTTTAAAAACGAAACAGCTG
Mg59              GTCTTTGGTGTCTACAGGTGCCACACGTGGCCTGGCCACCGGCACGTGGGGCCATGCGCCATTTCATTGGTTTGCACAGTCGTCCGAGAACTCCCTTCTTTACACTTTTGACTCGTGTATCTGAATGTGTGGGTATACTTCGTATTTTGCCTTTTTTGGTTATTTGTAATGACTCGAGAACTTTGACAGCTTTATTAAATCACAAAGAATTGGAGCAATCTACTTCTCAAACGATATATCTTCTTTGTGTTTTTAAAAACGAAACAGCTG
Mg60              GTCTTTGGTGTCTACAGGTGCCACACGTGGCCTGGCCACCGGCACGTGGGGCCATGCGCCATTTCATTGGTTTGCGCAGTCGTCCGAGAACTCCCTTCTTTACACTTTTGACTCGTGTATCTGAATGTGTGGGTATACTTCGTATTTTGCCTTTTTTGGTTATTTGTAATGACTCGAGAACTTTGACAGCTTTATTAAATCACAAAGAATTGGAGCAATCTACTTCTCAAACGATATATCTTCTTTGTGTTTTTAAAAACGAAACAGCTG
Mg64              GTCTTTGGTGTCTACAGGTGCCACACGTGGCCTGGCCACCGGCACGTGGGGCCATGCGCCATTTCATTGGTTTGCACAGTCGTCCGAGAACTCCCTTCTTTACACTTTTGACTCGTGTATCTGAATGTGTGGGTATACTTCGTATTTTGCCTTTTTTGGTTATTTGTAATGACTCGAGAACTTTGACAGCTTTATTAAATCACAAAGAATTGGAGCAATCTACTTCTCAAACGATATATCTTCTTTGTGTTTTTAAAAACGAAACAGCTG
Mg69              GTCTTTGGTGTCTACAGGTGCCACACGTGGCCTGGCCACCGGCACGTGGGGCCATGCGCCATTTCATTGGTTTGCACAGTCGTCCGAGAACTCCCTTCTTTACACTTTTGACTCGTGTATCTGAATGTGTGGGTATACTTCGTATTTTGCCTTTTTTGGTTATTTGTAATGACTCGAGAACTTTGACAGCTTTATTAAATCACAAAGAATTGGAGCAATCTACTTCTCAAACGATATATCTTCTTTGTGTTTTTAAAAACGAAACAGC--
//                                                                                           -  *                                                                                                                                                                                               |771|
Mg37              AGTGCATTTTGTTCGCCACTTGTTTGTTTAAAAGCTGAGTTTTTTGCTTTCCTGGCATGAAAAAGGCTATAAGTTTTAAGCTGGGGAAAAAAATCTGCTTATTTTCGAAATAAGCCTTAAATTTGCTTTCTTCTATTGAGATATCAGCTTCTTTTAGAAGAGGCTACTGCACACATTGCTTCAGTCGATTGAACTTGTTATTGGCTTGTTTGCAG
Mg38              AGTGCATTTTGTTCGCCACTTGTTTGTTTANAAGCTGAGTTTTTTGCTTTCCTGGCATGAAAAAGGCTATAAGTTTTAAGCTGGGGAAAAAAATCTGCTTATTTTCGAAATAAGCCTTAAATTTGCTTTCTTCTATTGAGATATCAGCTTCTTTTAGAAGAGGCTACTGCACACATTGCTTCAGTCRATTGAACTTGTTATTGGCTTGTTTGCAG
Mg39              AGTGCATTTTGTTCGCCANTTGTTTGTTTAAAAGCTGAGTTTTTTNCTTTCCTGGCATGAAAAAGGCTATANGTTTTAAGCTGGGGAAAAAAATCTGCTTATTTTCNAAATAAGCNTTAAATTTGCTTTCTTCTATTGAGATATCAGNTTCTTTTAGAAGAGGCTANTGCACACATTGCTTCAGTCGATTGAACTTGTTATTGGCTTGTTTGCAG
Mg40              AGTGCATTTTGTTCGCCACTTGTTTGTTTAAAAGCTGAGTTTTTTGCTTTCCTGGCATGAAAAAGGCTATAAGTTTTAAGCTGGGGAAAAAAATCTGCTTATTTTCGAAATAAGCCTTAAATTTGCTTTCTTCTATTGAGATATCAGCTTCTTTTAGAAGAGGCTACTGCACACATTGCTTCAGTCGATTGAACTTGTTATTGGCTTGTTTGCAG
Mg40_R            AGTGCATTTTGTTCGCCACTTGTTTGTTTAAAAGCTGAGTTTTTTGCTTTCCTGGCATGAAAAAGGCTATAAGTTTTAAGCTGGGGAAAAAAATCTGCTTATTTTCGAAATAAGCCTTAAATTTGCTTTCTTCTATTGAGATATCAGCTTCTTTTAGAAGAGGCTACTGCACACATTGCTTCAGTCGATTGAASTTGTTATTGGCTTGTTTGCAG
Mg41              AGTGCATTTTGTTCGCCACTTGTTTGTTTAAAAGCTGAGTTTTTTGCTTTCCTGGCATGAAAAAGGCTATAAGTTTTAAGCTGGGGAAAAAAATCTGCTTATTTTCGAAATAAGCCTTAAATTTGCTTTCTTCTATTGAGATATCAGCTTCTTTTAGAAGAGGCTACTGCACACATTGCTTCAGTCGATTGAACTTGTTATTGGCTTGTTTGCAG
Mg57              AGTGCATTTTGTTCGCCACTTGTTTGTTTAAARGCTGAGTTTTTTGCTTTCCTGGCATGAAAAAGGCTATAAGTTTTAAGCTGGGGAAAAAAATCTGCTTATTTTCGAAATAAGCCYTAAATTTGCTTTCTTCTATTGAGATATCAGCTTCTTTTAGAAGAGGCTACTGYACACATTGCTTCAGTCGATTGAACTTGTTATTGGCTTGTTTGCAG
Mg59              AGTGCATTTTGTTCGCCACTTGTTTGTTTAAAAGCTGAGTTTTTTGCTTTCCTGGCATGAAAAAGGCTATAAGTTTTAAGCTGGGGAAAAAAATCTGCTTAKTTTCGAAATAAGCCTTAAATTTGCTTTCTTCTATTGAGATATCAGCTTCTTTTAGAAGAGGCTACTGCACACATTGCTTCAGTCGATTGAACTTGTTATTGGCTTGTTTGCA-
Mg60              AGTGCATTTTGTTCGCCACTTGTTTGTTTAAAAGCTGAGTTTTTTGCTTTCCTGGCATGAAAAAGGCTATAAGTTTTAAGCTGGGGAAAAAAATCTGCTTATTTTCGAAATAAGCCTTAAATTTGCTTTCTTCTATTGAGATATCAGCTTCNTTTAGAAGAGGCTACTGCACACATTGCTTCAGTCGATTGAACTTGTTATTGGCTTGTTTGCAG
Mg61              AGTGCATTTTGTTCGCCACTTGTTTGTTTAAAAGCTGAGTTTTTTGCTTTCCTGGCATGAAAAAGGCTATAAGTTTTAAGCTGGGGAAAAAAATCTGCTTATTTTCGAAATAAGCCTTAAATTTGCTTTCTTCTATTGAGATATCAGCTTCTTTTAGAAGAGGCTACTGCACACATTGCTTCAGTCGATTGAACTTGTTATTGGCTTGTTTGCAG
Mg64              AGTGCATTTTGTTCGCCACTTGTTTGTTTAAAAGCTGAGTTTTTTGCTTTCCTGGCATGAAAAAGGCTATAAGTTTTAAGCTGGGGAAAAAAATCTGCTTATTTTCGAAATAAGCCTTAAATTTGCTTTCTTCTATTGAGATATCAGCTTCTTTTAGAAGAGGCTACTGCACACATTGCTTCAGTCGATTGAACTTGTTATTGGCTTGTTTGCAG
Mg64_R            AGTGCATTTTGTTCGCCACTTGTTTGTTTAAAAGCTGAGTTTTTTGCTTTCCTGGCATGAAAAAGGCTATAAGTTTTAAGCTGGGGAAAAAAATCTGCTTATTTTCGAAATAAGCCTTAAATTTGCTTTCTTCTATTGAGATATCAGCTTCTTTTAGAAGAGGCTACTGCACACATTGCTTCAGTCGATTGAACTTGTTATTGGCTTGTTTGCAG
Mg69              AGTGCATTTTGTTCGCCACTTGTTTGTTTAAAAGCTGAGTTTTTTGCTTTCCTGGCATGAAAAAGGCTATAAGTTTTAAGCTGGGGAAAAAAATCTGCTTATTTTCGAAATAAGCCTTAAATTTGCTTTCTTCTATTGAGATATCAGCTTCTTTTAGAAGAGGCTACTGCACACATTGCTTCAGTCGATTGAACTTGTTATTGGCTTGTTTGCAG
Mg70              AGTGCATTTTGTTCGCCACTTGTTTGTTTAAAAGCTGAGTTTTTTGCTTTCCTGGCATGAAAAAGGCTATAAGTTTTAAGCTGGGGAAAAAAATCTGCTTATTTTCGAAATAAGCCTTAAATTTGCTTTCTTCTATTGAGATATCAGCTTCTTTTAGAAGAGGCTACTGCACACATTGCTTCAGTCGATTGAACTTGTTATTGGCTTGTTTGCA-
Mg72              AGTGCATTTTGTTCGCCACTTGTTTGTTTAAAAGCTGAGTTTTTTGCTTTCCTGGCATGAAAAAGGCTATAAGTTTTAAGCTGGGGAAAAAAATCTGCTTATTTTCGAAATAAGCCTTAAATTTGCTTTCTTCTATTGAGATATCAGCTTCTTTTAGAAGAGGCTACTGCACACATTGCTTCAGTCGATTGAACTTGTTATTGGCTTGTTTGCAG
Mg74              AGTGCATTTTGTTCGCCACTTGTTTGTTTAAAAGCTGAGTTTTTTGCTTTCCTGGCATGAAAAAGGCTATAAGTTTTAAGCTGGGGAAAAAAATCTGCTTATTTTCGAAATAAGCCTTAAATTTGCTTTCTTCTATTGAGATATCAGCTTCTTTTAGAAGAGGCTACTGCACACATTGCTTCAGTCGATTGAACTTGTTATTGGCTTGTTTGCAG
Mg77              AGTGCATTTTGTTCGCCACTTGTTTGTTTAAAAGCTGAGTTTTTTGCTTTCCTGGCATGAAAAAGGCTATAAGTTTTAAGCTGGGGAAAAAAATCTGCTTATTTTCGAAATAAGCCTTAAATTTGCTTTCTTCTATTGAGATATCAGCTTCTTTTAGAAGAGGCTACTGCACACATTGCTTCAGTCGATTGAACTTGTTATTGGCTTGTTTGCAG
Mg79              AGTGCATTTTGTTCGCCACTTGTTTGTTTAAAAGCTGAGTTTTTTGCTTTCCTGGCATGAAAAAGGCTATAAGTTTTAAGCTGGGGAAAAAAATCTGCTTATTTTCGAAATAAGCCTTAAATTTGCTTTCTTCTATTGAGATATCAGCTTCTTTTAGAAGAGGCTACTGCACACATTGCTTCAGTCGATTGAACTTGTTATTGGCTTGTTTGCAG
//                                                -                                                                    -              -                                                    -                -      -                     |772|
CaASU0020421      AGCTCACCGGAGAAATTCTATCCAGAACTAATCGACTATAAGTTGTAGCTCGTCATGCTTGGTGGTAGCTGGAGGTGGTGATTATCGGAGATGATGATCATAACAAATGATGGTGGGCATCAAATGTGGATCAAAAATAGAC-GAGCGCGAGAGAAATATGAGAAAATAAGATGTGATTGGCTG
CaUTC00138833     AGCTCACCAGAGAAATTCTATCCAGAACTAATCGACTATAAGTTGTAGCTCGTCATGCTTGGTGGTAGCTGGAGGTGGTGATTATCGGA---GATGATCATAACAAATGATGGTGNRCATCAAACGTGGATCAAAATTAGAC-GAGCGCAAGAGAAATATGAGAAAATAAGATGTGATTGGCTG
Dm100             AGCTCACCAGAGAAATTCTATCCAGAACTAATCGACTATAAGTTGTAGCTCGTCATGCTTGGTGGTAGCTGGAGGTGGTGATTATCGGA---GATGATCATAACAAATGATGGTGGGCATCAAACGTGGATCAAAAATAGAC-GAGCGCAAGAGAAATATGAGAAAATAAGATGTGATTGGCTG
Dm102             AGCTCACCAGAGAAATTCTATCCAGAACTAATCGACTATAAGTTGTAGCTCGTCATGCTTGGTGGTAGCTGGAGGTGGTGATTATCGGA---GATGATCATAACAAATGATGGTGGGCATCAAACGTGGATCAAAAATAGAC-GAGCGCAAGAGAAATATGAGAAAATAAGATGTGATTGGCNG
Dm104             AGCTCACCAGAGAAATTCTATCCAGAACTAATCGACTATAAGTTGTAGCTCGTCATGCTTGGTGGTAGCTGGAGGTGGTGATTATCGGA---GATGATCATAACAAATGATGGTGGGCATCAAACGTGGATCAAAAATAGAC-GAGCGCRAGAGAAATATGAGAAAATAAGATGTGATTGGCTG
Dm106             AGCTCACCAGAGAAATTCTATCCAGAACTAATCGACTATAAGTTGTAGCTCGTCATGCTTGGTGGTAGCTGGAGRTGGTGATTATCRGA---GATGATCATAACAAATGATGRTGGGCATCAAACGTGGATCAAAAATAGAC-GAGCGCAAGAGAAATATGAGAAAATAAGATGTGATTGGCTG
Dm108             AGCTCACCAGAGAAATTCTATCCAGAACTAATCGACTATAAGTTGTAGCTCGTCATGCTTGGTGGTAGCTGGAGGTGGTGATTATCGGA---GATGATCATAACAAATGATGGTGGGCATCAAACGTGGATCAAAAATAGAC-GAGCGCAAGAGAAATATGAGAAAATAAGATGTGATTGGCTG
Dm110             AGCTCACCAGAGAAATTCTATCCAGAACTAATCGACTATAAGTTGTAGCTCGTCATGCTTGGTGGTAGCTGGAGGTGGTGATNATCGGA---GATGATCATAACAAATGATGGTGGGCATCAAACGTGGATCAAAAATAGAC-GAGCGCRAGAGAAATATGAGAAAATAAGATGTGATTGGCTG
Dm111             AGCTCACCAGAGAAATTCTATCCAGAACTAATCGACTATAAGTTGTAGCTCGTCATGCTTGGTGGTAGCTGGAGRTGNTGATTATCRGA---GATGATCATAACAAATGATGRTGGGCATCAAACGTGGATCAAAAATAGAC-GAGCGCRAGAGAAATATGAGAAAATAAGATGTGATTGGCTG
Dm112             AGCTCACCAGAGAAATTCTATCCAGAACTAATCGACTATAAGTTGTAGCTCGTCATGCTTGGTGGTAGCTGGAGGTGGTGATTATCGGA---GATGATCATAACAAATGATGGTGGGCATCAAACGTGGATCAAAAATAGAC-GAGCGCRAGAGAAATATGAGAAAATAAGATGTGATTGGCTG
Dm112_R           AGCTCACCAGAGAAATTCTATCCAGAACTAATCGACTATAAGTTGTAGCTCGTCATGCTTGGTGGTAGCTGGAGGTGGTGATTATCGGA---GATGATCATAACAAATGATGGTGGGCATCAAACGTGGATCAAAAATAGAC-GAGCGCRAGAGAAATATGAGAAAATAAGATGTGATTGGCTG
Dm113             AGCTCACCAGAGAAATTCTATCCAGAACTAATCGACTATAAGTTGTAGCTCGTCATGCTTGGTGGTAGCTGGAGGTGGTGATTATCGGA---GATGATCATAACAAATGATGGTGGGCATCAAACGTGGATCAAAAATAGAC-GAGCGCRAGAGAAATATGAGAAAATAAGATGTGATTGGCTG
Dm114             AGCTCACCAGAGAAATTCTATCCAGAACTAATCGACTATAAGTTGTAGCTCGTCATGCTTGGTGGTAGCTGGAGGTG-TGATTATCGGA---GATGATCATAACAAATGATGGTGGGCATCAAACGTGGATCAAAAATAGAC-GAGCGCGAGAGAAATATGAGAAAATAAGATGTGATTGGCT-
Dm115             AGCTCACCAGAGAAATTCTATCCAGAACTAATCGACTATAAGTTGTAGCTCGTCATGCTTGGTGGTAGCTGGAGGTGGTGATTATCGGA---GATGATCATAACAAATGATGGTGGGCATCAAACGTGGATCAAAAATAGAC-GAGCACAAGAGAAATATGAGAAAATAAGATGTGATTGGCTG
Dm116             AGCTCACCAGAGAAATTCTATCCAGAACTAATCGACTATAAGTTGTAGCTCGTCATGCTTGGTGGTAGCTGGAGGTGGTGATTATCGGA---GATGATCATAACAAATGATGGTGGGCATCAAACGTGGATCAAAAATAGAC-GAGCGCAAGAGAAATATGAGAAAATAAGATGTGATTGGCTG
Dm117             AGCTCACCAGAGAAATTCTATCCAGAACTAATCGACTATAAGTTGTAGCTCGTCATGCTTGGTGGTAGCTGGAGGTGGTGATTATCGGA---GATGATCATAACAAATGATGGTGGGCATCAAACGTGGATCAAAAATAGAC-GAGCGCAAGAGAAATATGAGAAAATAAGATGTGATTGGCT-
Dm118             AGCTCACCAGAGAAATTCTATCCAGAACTAATCGACTATAAGTTGTAGCTCGTCATGCTTGGTGGTAGCTGGAGRTGGTGATTATCRGA---GATGATCATAACAAATGATGRTGGGCATCAAACGTGGATCAAAAATAGAC-GAGCRCAAGAGAAATATGAGAAAATAAGATGTGATTGGCTG
Dm119             AGCTCACCAGAGAAATTCTATCCAGAACTAATCGACTATAAGTTGTAGCTCGTCATGCTTGGTGGTAGCTGGAGRTGGTGATTATCRGA---GATGATCATAACAAATGATGRTGGGCATCAAACGTGGATCAAAAATAGAC-GAGCGCAAGAGAAATATGAGAAAATAAGATGTGATTGGCTG
Mg37              AGCTCACCGGAGAAATTCTATCCAGAACTAATCGACTATAAGTTGTAGCTCGTCATGCTTGGTGGTAGCTGGAGGTGGTGATTATCRGAGATGATGATCATAACAAATGATGGTGGGCATCAAATGTGGATCAAAAATAGAC-GAGCGCRAGAGAAATATGAGAAAATAAGATGTGATTGGCT-
Mg38              AGCTCACCGGAGAAATTMTATCCAGAACTAATCGACTATAAGTTGTAGCTCGTCATGCTTGGTGGTAGCTGGAGGTGGTGATTATCGGAGATGATGATCATAACAAATGATGGTGGGCATCAAATGTGGATCAAAAATAGAC-GAGCGCGAGAGAAATATGAGAAAATAAGATGTGATTGGCTG
Mg39              ATTTCACCGGAGAAATTCTATCCAGAACTAATCGACTATAAGTTGTAGCTCGTCATGCTTGGTGGTAGCTGGAGGTGGTGATTATCGGAGATGATGATCATAACAAATGATGGTGGGCATCAAATGTGGATCAAAAATAGAC-GAGCGCGAGAGAAATATGAGAAAATAAGATGTGATTGGCTG
Mg40              AKYTCACCGGAGAAATTCTATCCAGAACTAATCGACTATAAGTTGTAGCTCGTCATGCTTGGTGGTAGCTGGAGGTGGTGATTATCGGAGATGATGATCATAACAAATGATGGTGGGCATCAAATGTGGATCAAAAATAGAC-GAGCGCGAGAGAAATATGAGAAAATAAGATGTGATTGGCTG
Mg40_R            AKYTCACCGGAGAAATTCTATCCAGAACTAATCGACTATAAGTTGTAGCTCGTCATGCTTGGTGGTAGCTGGAGGTGGTGATTATCGGAGATGATGATCATAACAAATGATGGTGGGCATCAAATGTGGATCAAAAATAGAC-GAGCGCGAGAGAAATATGAGAAAATAAGATGTGATTGGCTG
Mg41              AGCTCACCGGAGAAATTMTATCCAGAACTAATCGACTATAAGTTGTAGCTCGTCATGCTTGGTGGTAGCTGGAGGTGGTGATTATCGGAGATGATGATCATAACAAATGATGGTGGGCATCAAATGTGGATCAAAAATAGAC-GAGCGCGAGAGAAATATGAGAAAATAAGATGTGATTGGCT-
Mg57              AGCTCACCGGAGAAATTATATCCAGAACTAATCGACTATAAGTTGTAGCTCGTCATGCTTGGTGGTAGCTGGAGGTGGTGATTATCGGAGATGATGATCATAACAAATGATGGTGGGCATCAAATGTGGATCAAAAATAGAC-GAGCGCGAGAGAAATATGAGAAAATAAGATGTGATTGGCTG
Mg58              AKYTCACCGGAGAAATTCTATCCAGAACTAATCGACTATAAGTTGTAGCTCGTCATGCTTGGTGGTAGCTGGAGGTGGTGATTATCGGAGATGATGATCATAACAAATGATGGTGGGCATCAAATGTGGATCAAAAATAGAC-GAGCGCGAGAGAAATATGAGAAAATAAGATGTGATTGGCTG
Mg59              AGCTCACCGGAGAAATTCTATCCAGAACTAATCGACTATAAGTTGTAGCTCGTCATGCTTGGTGGTAGCTGGAGGTGGTGATTATCRGAGATGATGATCATAACAAATGATGGTGGGCATCAAATGTGGATCAAAAATAGAC-GAGCGCRAGAGAAATATGAGAAAATAAGATGTGATTGGCTG
Mg60              AGCTCACCGGAGAAATTCTATCCAGAACTAATCGACTATAAGTTGTAGCTCGTCATGCTTGGTGGTAGCTGGAGGTGGTGATTATCGGAGATGATGATCATAACAAATGATGGTGGGCATCAAATGTGGATCAAAAATAGAC-GAGCGCGAGAGAAATATGAGAAAATAAGATGTGATTGGCT-
Mg61              AGCTCACCGGAGAAATTCTATCCAGAACTAATCGACTATAAGTTGTAGCTCGTCATGCTTGGTGGTAGCTGGAGGTGGTGATTATCGGAGATGATGATCATAACAAATGATGGTGGGCATCAAATGTGGATCAAAAATAGAC-GAGCGCGAGAGAAATATGAGAAAATAAGATGTGATTGGCT-
Mg64              AGCTCACCGGAGAAATTCTATCCAGAACTAATCGACTATAAGTTGTAGCTCGTCATGCTTGGTGGTAGCTGGAGGTGGTGATTATCGGAGATGATGATCATAACAAATGATGGTGGGCATCAAATGTGGATCAAAAATAGAC-GAGCGCGAGAGAAATATGAGAAAATAAGATGTGATTGGCTG
Mg64_R            AGCTCACCGGAGAAATTCTATCCAGAACTAATCGACTATAAGTTGTAGCTCGTCATGCTTGGTGGTAGCTGGAGGTGGTGATTATCGGAGATGATGATCATAACAAATGATGGTGGGCATCAAATGTGGATCAAAAATAGAC-GAGCGCGAGAGAAATATGAGAAAATAAGATGTGATTGGCTG
Mg67              AGCTCACCGGAGAAATTCTATCCAGAACTAATCGACTATAAGTTGTAGCTCGTCATGCTTGGTGGTAGCTGGAGGTGGTGATTATCGGAGATGATGATCATAACAAATGATGGTGGGCATCAAATGTGGATCAAAAATAGAC-GAGCGCGAGAGAAATATGAGAAAATAAGATGTGATTGGCTG
Mg69              AGCTCACCGGAGAAATTCTATCCAGAACTAATCGACTATAAGTTGTAGCTCGTCATGCTTGGTGGTAGCTGGAGGTGGTGATTATCGGAGATGATGATCATAACAAATGATGGTGGGCATCAAATGTGGATCAAAAATAGAC-GAGCGCGAGAGAAATATGAGAAAATAAGATGTGATTGGCTG
Mg70              WGCTCACCGGAGAAATTCTATCCAGAACTAATCGACTATAAGTTGTAGCTCGTCATGCTTGGTGGTAGCTGGAGGTGGTGATTATCGGAGATGATGATCATAACAAATGATGGTGGGCATCAAATGTGGATCAAAAATAGAC-GAGCGCGAGAGAAATATGAGAAAATAAGATGTGATTGGCTG
Mg72              AGCTCACCGGAGAAATTCTATCCAGAACTAATCGACTATAAGTTGTAGCTCGTCATGCTTGGTGGTAGCTGGAGGTGGTGATTATCGGAGATGATGATCATAACAAATGATGGTGGGCATCAAATGTGGATCAAAAATAGAC-GAGCGCGAGAGAAATATGAGAAAATAAGATGTGATTGGCTG
Mg74              AGCTCACCGGAGAAATTCTATCCAGAACTAATCGACTATAAGTTGTAGCTCGTCATGCTTGGTGGTAGCTGGAGGTGGTGATTATCGGAGATGATGATCATAACAAATGATGGTGGGCATCAAATGTGGATCAAAAATAGAC-GAGCGCGAGAGAAATATGAGAAAATAAGATGTGATTGGCTG
Mg77              AGCTCACCGGAGAAATTCTATCCAGAACTAATCGACTATAAGTTGTAGCTCGTCATGCTTGGTGGTAGCTGGAGGTGGTGATTATCGGAGATGATGATCATAACAAATGATGGTGGGCATCAAATGTGGATCAAAAATAGAC-GAGCGCGAGAGAAATATGAGAAAATAAGATGTGATTGGCTG
Mg79              AGCTCACCGGAGAAATTCTATCCAGAACTAATCGACTATAAGTTGTAGCTCGTCATGCTTGGTGGTAGCTGGAGGTGGTGATTATCGGAGATGATGATCATAACAAATGATGGTGGGCATCAAATGTGGATCAAA--TAGAC-GAGCGCGAGAGAAATATGAGAAAATAAGATGTGATTGGCT-
Nv120             AGCTCACCAGAGAAATTCTATCCAGAACTAATCGACTATAAGTTGTAGCTCGTCATGCTTGGTGGTAGCTGGAGGTGGTGATTATCGGA---GATGATCATAACAAATGATGGTGGGCATCAAACGTGGATCAAAATTAGAC-GAGCGCAAGAGAAATATGAGAAAATAAGATGTGATTGGCTG
Nv122             AGCTCACCAGAGAAATTCTATCCAGAACTAATCGACTATAARTTGTAGCTCGTCATGCTTGGTGGTAGCTGGAGGTGGTGATTATCGGA---GATGATCATAACAAATGATGGTGGGCATCAAACGTGGATCAAAAATAGACAGAGCGCRAGAGAAATATGAGAAAATAAGATGTGATTGGCTG
Nv125             AGCTCACCAGAGAAATTCTATCCAGAACTAATCGACTATAAGTTGTAGCTCGTCATGCTTGGTGGTAGCTGGAGGTGGTGATTATCGGA---GATGATCATAACAAATGATGGTGGGCATCAAACGTGGATCAAAAWTAGACAGAGCGCAAGAGAAATATGAGAAAATAAGATGTGATTGGCTG
Nv127             AGCTCACCAGAGAAATTCTATCCAGAACTAATCGACTATAARTTGTAGCTCGTCATGCTTGGTGGTAGCTGGAGGTGGTGATTATCGGA---GATGATCATAACAAATGATGGTGGGCATCAAACGTGGATCAAAAATAGAC-GAGCGCRAGAGAAATATGAGAAAATAAGATGTGATTGGCTG
Nv130             AGCTCACCAGAGAAATTCTATCCAGAACTAATCGACTATAAGTTGTAGCYCGTCATGCTTGGTGGTAGCTGGAGGTGGTGATT-TCGGAGATGATGGTCATAACAAATGATGGTGGGCATCAAATGTGGATCAAAAATAGAC-GAGCGCGAGAGAAATATGAGAAAATAAGATGTGATTGGCTG
Nv131             AGCTCACCAGAGAAATTCTATCCAGAACTAATCGACTATAAGTTGTAGCCCGTCATGCTTGGTGGTAGCTGGAGGTGGTGATT-TCGGAGATGATGGTCATAACAAATGATGGTGGGCATCAAATGTGGATCAAAAATAGAC-GAGCGCGAGAGAAATATGAGAAAATAAGATGTGATTGGCTG
Nv134             AGCTCACCAGAGAAATTCTATCCAGAACTAATCGACTATAAGTTGTAGCCCGTCATGCTTGGTGGTAGCTGGAGGTGGTGATT-TCGGAGATGATGGTCATAACAAATGATGGTGGGCATCAAATGTGGATCAAAAATAGAC-GAGCGCGAGAGAAATATGAGAAAATAAGATGTGATTGGCTG
Nv134_R           AGCTCACCAGAGAAATTCTATCCAGAACTAATCGACTATAAGTTGTAGCCCGTCATGCTTGGTGGTAGCTGGAGGTGGTGATT-TCGGAGATGATGGTCATAACAAATGATGGTGGGCATCAAATGTGGATCAAAAATAGAC-GAGCGCGAGAGAAATATGAGAAAATAAGATGTGATTGGCTG
Nv136             AGCTCACCAGAGAAATTCTATCCAGAACTAATCGACTATAAGTTGTAGCYCGTCATGCTTGGTGGTAGCTGGAGGTGGTGATT-TCGGAGATGATGGTCATAACAAATGATGGTGGGCATCAAATGTGGATCAAAAATAGAC-GAGCGCGWGAGAAATATGAGAAAATAAGATGTGATTGGCTG
Nv138             AGCTCACCAGAGAAATTCTATCCAGAACTAATCGACTATAAGTTGTAGCTCGTCATGCTTGGTGGTAGCTGGAGGTGGTGATTATCGGA---GATGATCATAACAAATGATGGTGGGCATCAAACGTGGATCAAAAWTAGACAGAGCGCAAGAGAAATATGAGAAAATAAGATGTGATTGGCTG
//                -**     *        *                       *       *                        *           *         *               *   -       *           *          * *-                                 |773|
Dm108             TGGGAATCCAGAAGTGGGAAAGGTAATGCTTGAGGTTTTAAGCTCCAAAGATGGTGATGGAGTTGATACTCCGGTCCAGGGTGGTTTATCGTTTGCTGATTATCCGAAGAATATGTCAAGGAAAAAAGC-AAAAAAGCTAATGAGAGCTG
Mg37              TTGGAATCCAGAAGTGGGAAAGGTTATGCTTGAGGCTTTAAGCTCNAAAGGTTGTGATGTAGTTGATACTCCGGTCCAGGGTGGCCTGTCGTATGCAGATATTCCAAAGAATATGTCAAGGAAAAAAGCAAAAAAAACTAATGAGAGCTG
Mg38              TTGGAATCCAGAAGTGGGAAAGGTTATGCTTGAGGCTTTAAGCTCCAAAGGTTGTGATGTAGTTGATACTCCGGTCCAGGGTGGCCTGTCGTATGCAGATATTCCAAAGAATATGTCAAGGAAAAAAGCAAAAAAAACTAATGNGAGCTG
Mg40              TTGGAATCCAGAAGTGGGAAAGGTTATGCTTGAGGCTTTAAGCTCCAAAGGTTGTGATGTAGTTGATACTCCGGTCCAGGGTGGCCTGTCGTATGCAGATATTCCAAAGAATATGTCAAGGAAAAAAGCAAAAAAAACTAATGAGAGCNG
Mg40_R            TTGGAATCCAGAAGTGGGAAAGGTTATGCTTGAGGCTTTAAGCTCCAAAGGTTGTGATGTAGTTGATACTCCGGTCCAGGGTGGCCTGTCGTATGCAGATATTCCAAAGAATATGTCAAGGAAAAAAGCAAAAAAAACTAATGAGAGCTG
Mg59              TTGGAATCCAGAAGTGGGAAAGGTTATGCTTGAGGCTTTAAGCTCCAAAGGTTGTGATGTAGTTGATACTCCGGTCCAGGGTGGCCTGTCGTATGCAGATATTCCAAAGAATATGTCAAGGAAAAAAGCAAAAAAAACTAATGAGAGCTG
Mg64              TTGGAATCCAGAAGTGGGAAAGGTTATGCTTGAGGCTTTAAGCTCCAAAGGTTGTGATGTAGTTGATACTCCGGTCCAGGGTGGCCTGTCGTATGCAGATATTCCAAAGAATATGTCAAGGAAAAAAGCAAAAAAAACTAATGAGAGCTG
Mg72              TTGGAATCCAGAAGTGGGAAAGGTTATGCTTGAGGCTTTAAGCTCCAAAGGTTGTGATGTAGTTGATACTCCGGTCCAGGGTGGCCTGTCGTATGCAGATATTCCAAAGAATATGTCAAGGAAAAAAGCAAAAAAAACTAATGAGAGCTG
Mg74              NTGGAATCCAGAAGTGGGAAAGGTTATGCTTGAGGCTTTAAGCTCCAAAGGTTGTGATGTAGTTGATACTCCGGTCCAGGGTGGCCTGTCGTATGCAGATATTCCNAAGAATATGTCAAGGAAAAAAGCAAAAAAAACTAATGAGAGCT-
Mg77              TTGGANTCCAGAAGTGGGAAAGGTTATGCTTGAGGCTTTAAGCTCCAAAGGTTGTGATGTAGTTGATACTCCGGTCCAGGGTGGCCTGTCGTATGCAGATATTCCAAAGAATATGTCAAGGAAAAAAGCAAAAAAAACTAATGAGAGCTG
Mg79              TTGGAATCCAGAAGTGGGAAAGGTTATGCTTGAGGCTTTANGCTCCAAAGGTTGTGATGTAGTTGATACTCCGGTCCAGGGTGGCCTGTCGTATGCAGATATTCCAAAGAATATGTCAAGGAAAAAAGCAAAAAAAACTAATGAGAGCTG
//                 -                      -          -              - -      -                        -- -    -   -   --   -                              -             |774|
Mg37              AATTAAAAAAAAGTTAATCGCTGAGAATGGAACCTTTGGCCTCTTAGTTGCAAGAGATGAAACCGGGAGGTTTCTTTACTAAATTTTATTAGGAATCGATATGGGTTGACTTGGAGGTTTCTTTTTGAAGTTATTATCTGAAGGTTGCTGAAGCCGGGAGGCTGTTGGGCTTGCCTCTGTGCAGTCATGTTAACTAGATAGCACCTGCTTCCAAAGCAG
Mg38              AATTAAAAAAAAGTTAATCGCTGAGAATGGAACCTTTGGCCTCTTAGTTGCAAGAGATGAAACCGGGAGGTTTCTTTACTAAATTTTATTAGGAATCGATATGGGTTGACTTGGAGGTTTCTTTTTGAAGTTATTATCTGAAGGTTGCTGAAGCCGGGAGGCTGTTGGGCTTGCCTCTGTGCAGTCATGTTAACTAGATAGCACCTGCTTCCAAAGCAG
Mg39              AATTAAAAAAAAGTTAATCGCTGAGAATGGAACCTTTGGCCTCTTAGTTGCAAGAGATGAAACCGGGAGGTTTCTTTACTAAATTTTATTAGGAATCGATATGGGTTGACTTGGAGGTTTCTTTTTGAAGTTATTATCTGAAGGTTGCTGAAGCCGGGAGGCTGTTGGGCTTGCCTCTGTGCAGTCATGTTAACTAGATAGCACCTGCTTCCAAAGC--
Mg40              AATTAAAAAAAAGTTAATCGCTGAGAATGGAACCTTTGGCCTCTTAGTTGCAAGAGATGAAACCGGGAGGTTTCTTTACTAAATTTTATTAGGAATCGATATGGGTTGACTTGGAGGTTTCTTTTTGAAGTTATTATCTGAAGGTTGCTGAAGCCGGGAGGCTGTTGGGCTTGCCTCTGTGCAGTCATGTTAACTAGATAGCACCTGCTTCCAAAGCA-
Mg40_R            AATTAAAAAAAAGTTAATCGCTGAGAATGGAACCTTTGGCCTCTTAGTTGCAAGAGATGAAACCGGGAGGTTTCTTTACTAAATTTTATTAGGAATCGATATGGGTTGACTTGGAGGTTTCTTTTTGAAGTTATTATCTGAAGGTTGCTGAAGCCGGGAGGCTGTTGGGCTTGCCTCTGTGCAGTCATGTTAACTAGATAGCACCTGCTTCCAAAGCAG
Mg41              AATTAAAAAAAAGTTAATCGCTGAGAATGGAACCTTTGGCCTCTTAGTTGCAAGAGATGAAACCGGGAGGTTTCTTTACTAAATTTTATTAGGAATCGATATGGGTTGACTTGGAGGTTTCTTTTTGAAGTTATTATCTGAAGGTTGCTGAAGCCGGGAGGCTGTTGGGCTTGCCTCTGTGCAGTCATGTTAACTAGATAGCACCTGCTTCCAAAGCAG
Mg57              AATTAAAAAAAAGTTAATCGCTGAGAATGGAACCTTTGGCCTCTTAGTTGCAAGAGATGAAACCGGGAGGTTTCTTTACTAAATTTTATTAGGAATCGATATGGGTTGACTTGGAGGTTTCTTTTTGAAGTTATTATCTGAAGGTTGCTGAAGCCGGGAGGCTGTTGGGCTTGCCTCTGTGCAGTCATGTTAACTAGATAGCACCTGCTTCCAAAGCAG
Mg58              AATTAAAAAAAAGTTAATCGCTGAGAATGGAACCTTTGGCCTCTTNGTTGCAAGAGATGAAACCGGGAGGTTTCTTTACTAAATTTTATTAGGAATCGATATGGGTTGACTTGGAGGTTTCTTTTTGAAGTTATTATCTGAAGGTTGCTGAAGCCGGGAGGCTGTTGGGCTTGCCTCTGTGCAGTCATGTTAACTAGATAGCACCTGCTTCCAAAGCAG
Mg59              AATTAAAAAAAAGTTAATCGCTGAGAATGGAACCTTTGGCCTCTTAGTTGCAAGAGATGAAACCGGGAGGTTTCTTTACTAAATTTTATTAGGAATCGATATGGGTTGACTTGGAGGTTTCTTTTTGAAGTTATTATCTGAAGGTTGCTGAAGCCGGGAGGCTGTTGGGCTTGCCTCTGTGCAGTCATGTTAACTAGATAGCACCTGCTTCCAAAGCAG
Mg60              AATTAAAAAAAAGTTAATCGCTGAGAATGGAACCTTTGGCCTCTTAGTTGCAAGAGATGAAACCGGGAGGTTTCTTTACTAAATTTTATTAGGAATCGATATGGGTTGACTTGGAGGTTTCTTTTTGAAGTTATTATCTGAAGGTTGCTGAAGCCGGGAGGCTGTTGGGCTTGCCTCTGTGCAGTCATGTTAACTAGATAGCACCTGCTTCCAAAGCAG
Mg61              AATTAAAAAAAAGTTAATCGCTGAGAATGGAACCTTTGGCCTCTTAGTTGCAAGAGATGAAACCGGGAGGTTTCTTTACTAAATTTTATTAGGAATCGATATGGGTTGACTTGGAGGTTTCTTTTTGAAGTTATTATCTGAAGGTTGCTGAAGCCGGGAGGCTGTTGGGCTTGCCTCTGTGCAGTCATGTTAACTAGATAGCACCTGCTTCCAAAGCAG
Mg64              AATTAAAAAAAAGTTAATCGCTGAGAATGGAACCTTTGGCCTCTTAGTTGCAAGAGATGAAACCGGGAGGTTTCTTTACTAAATTTTATTAGGAATCGATATGGGTTGACTTGGAGGTTTCTTTTTGAAGTTATTATCTGAAGGTTGCTGAAGCCGGGAGGCTGTTGGGCTTGCCTCTGTGCAGTCATGTTAACTAGATAGCACCTGCTTCCAAAGCAG
Mg64_R            AATTAAAAAAAAGTTAATCGCTGAGAATGGAACCTTTGGCCTCTTAGTTGCAAGAGATGAAACCGGGAGGTTTCTTTACTAAATTTTATTAGGAATCGATATGGGTTGACTTGGAGGTTTCTTTTTGAAGTTATTATCTGAAGGTTGCTGAAGCCGGGAGGCTGTTGGGCTTGCCTCTGTGCAGTCATGTTAACTAGATAGCACCTGCTTCCAAAGCAG
Mg67              AATTAAAAAAAAGTTAATCGCTGAGAATGGAACCTTTGGCCTCTTAGTTGCAAGAGATGAAACCGGGAGGTTTCTTTACTAAATTTTATTAGGAATCGATATGGGTTGACTTGGAGGTTTCTTTTTGAAGTTATTATCTGAAGGTTGCTGAAGCCGGGAGGCTGTTGGGCTTGCCTCTGTGCAGTCATGTTAACTAGATAGCACCTGCTTCCAAAGCAG
Mg69              AATTAAAAAAAAGTTAATCGCTGAGAATGGAACCTTTGGCCTCTTAGTTGCAAGAGATGAAACCGGGAGGTTTCTTTACTAAATTTTATTAGGAATCGATATGGGTTGACTTGGAGGTTTCTTTTTGAAGTTATTATCTGAAGGTTGCTGAAGCCGGGAGGCTGTTGGGCTTGCCTCTGTGCAGTCATGTTAACTAGATAGCACCTGCTTCCAAAGCAG
Mg70              AATTAAAAAAAAGTTAATCGCTGAGAATGGAACCTTTGGCCTCTTAGTTGCAAGAGATGAAACCGGGAGGTTTCTTTACTAAATTTTATTAGGAATCGATATGGGTTGACTTGGAGGTTTCTTTTTGAAGTTATTATCTGAAGGTTGCTGAAGCCGGGAGGCTGTTGGGCTTGCCTCTGTGCAGTCATGTTAACTAGATAGCACCTGCTTCCAAAGCAG
Mg72              AATTAAAAAAAAGTTAATCGCTGAGAATGGAACCTTTGGCCTCTTAGTTGCAAGAGATGAAACCGGGAGGTTTCTTTACTAAATTTTATTAGGAATCGATATGGGTTGACTTGGAGGTTTCTTTTTGAAGTTATTATCTGAAGGTTGCTGAAGCCGGGAGGCTGTTGGGCTTGCCTCTGTGCAGTCATGTTAACTAGATAGCACCTGCTTCCAAAGCAG
Mg74              AATTAAAAAAAAGTTAATCGCTGAGAATGGAACCTTTGGCCTCTTAGTTGCAAGAGATGAAACCGGGAGGTTTCTTTACTAAATTTTATTAGGAATCGATATGGGTTGACTTGGAGGTTTCTTTTTGAAGTTATTATCTGAAGGTTGCTGAAGCCGGGAGGCTGTTGGGCTTGCCTCTGTGCAGTCATGTTAACTAGATAGCACCTGCTTCCAAAGCAG
Mg77              AATTAAAAAAAAGTTAATCGCTGAGAATGGAACCTTTGGCCTCTTAGTTGCAAGAGATGAAACCGGGAGGTTTCTTTACTAAATTTTATTAGGAATCGATATGGGTTGACTTGGAGGTTTCTTTTTGAAGTTATTATCTGAAGGTTGCTGAAGCCGGGAGGCTGTTGGGCTTGCCTCTGTGCAGTCATGTTAACTAGATAGCACCTGCTTCCAAAGCAG
Mg79              AATTAAAAAAAAGTTAATCGCTGAGAATGGAACCTTTGGCCTCTTAGTTGCAAGAGATGAAACCGGGAGGTTTCTTTACTAAATTTTATTAGGAATCGATATGGGTTGACTTGGAGGTTTCTTTTTGAAGTTATTATCTGAAGGTTGCTGAAGCCGGGAGGCTGTTGGGCTTGCCTCTGTGCAGTCATGTTAACTAGATAGCACCTGCTTCCAAAGCAG
//                                                                                                                                                                                                                                           |775|
Ck80              CTGTAGGATCAAATCGATGTTTGTGGAGCGTGTGAGCGATGTCGGCACCGCTCCGGCTATGCCGCTTGCGGTGCGTTCGTGTG---CGGGACCGCCTTGTCGGAGCTG---------
Ck85              CTGTAGGATCAAATCGATGTTTGTGGAGCGTGTGAGCGATGTCGGCACCGCTCCGGCTATGCCGCTTGCGGTGCSTTCGTGTG---CGGGACCGCCTTGTCGGAGCTG---------
Ck85_R            CTGTAGGATCAAATCGATGTTTGTGGAGCGTGTGAGCGATGTCGGCACCNCTCCGGCTATGCCGCTTGCGGTGCSTTCGTGTG---CGGGACCGCCTTGTCGGAGCNG---------
Mg37              CTGTAGGATCAAATCGATGTTTGTCGAGCGTGTGAGCGATGTCGGCACGGCTCCGGCGATGCCGCTGGCGGTGCGTTCGTGTGAGGCGGCGCCGCCTTGCCGGAGCTG---------
Mg38              CTGTAGGATCAAATCGATGTTTGTCGAGCGTGTGAGCGATGNCGGCACGGCTCCGGCGATGCCGCTGGCGGTGCGTTCGTGTGAGNCGGCGCCGCCTTGCCGGAGCNG---------
Mg40              CTGTAGAATCAAATCGATGTTTGTGGAGCGTGTGAGCGNTGTCGGCACCGCTCCGGCTATGCCGCTTGCGGTGCGTTCGTGTG---CGGCACCGCCTTGTCGGAGCTG---------
Mg40_R            CTGTAGAATCAAATCGATGTTTGTGGAGCGTGTGAGCGATGTCGGCACCGCTCCGGCTATGCCGCTTGCGGTGCGTTCGTGTG---CGGCACCGCCTTGTCGGAGCTG---------
Mg57              CTGTAGGATCAAATCGATGTTTGTCGAGCGTGTGAGCGATGTCGGCACGGCTCCGGCGATGCCGCTGGCGGTGCGTTCGTGTGAGGCGGCGCCGCCTTGCCGGAGCTG---------
Nv125             CTGTAGGATCAAATCGATGTTTGTGGAGCGTGTGAGCGATGTCGGCACSGCTCCGGCTATGCCGCTTGCGGTGCGTTCGTGTG---CGGCACCGCCTTGTCGGAGCT----------
Pa141             CTGTAGGATCAAATCGATGTTTGTTGAGCGTGTGAGCGATGTCGGCACCGCTCCGGCGATGCCGCTGGCGGTGCGTTCGTGGGAGGCGCCGCCGCCTTGCCGGAGCTGTTCCCGCTG
Pa143             CTGTAGGATCAAATCGATGTTTGTTGAGCGTGTGAGCGATGTCGGCACCGCTCCGGCGATGCCGCTGGCGGTGCGTTCGTGGGAGGCGCCGCCGCCTTGCCGGAGCTGTTCCCGCTG
Pa145             CTGTAGGATCAAATCGATGTTTGTTGAGCGTGTGAGCGATGTCGGCACCGCTCCGGCGATGCCGCTGGCGGTGCGTTCGTGGGAGGCGCCGCCGCCTTGCCGGAGCTGTTCCCGCTG
Pa147_R           CTGTAGGATCAAATCGATGTTTGTTGAGCGTGTGAGCGATGTCGGCACCGCTCCGGCGATGCCGCTGGCGGTGCGTTCGTGGGAGGCGCCGCCGCCTTGCCGGAGCNGTTCCCGNTG
Pa154             CTGTAGGATCAAATCGANGTTTGTTGAGCGTGTGAGCGATGTCGGCACCGCTCCGGCGATGCCGCTGGCGGTGCGTTCGTGGGAGGCGCCGCCGCCTTGCCGGAGCTGTTCCCGCTG
Pa158             CTGTAGGATCAAATCGATGTTTGTTGAGCGTGTGAGCGATGTCGGCACCGCTCCGGCGATGCCGCTGGCGGTGCGTTCGTGGGAGGCGCCGCCGCCTTGCCGGAGCTGTTCCCGCTG
//                      *                 *                       *        *        *       *      *      ***        *                 |776|
Mg38              GGCAGTGGAAGCGTAAGACGTGGCGCAAYGGCATTGGTTGAGGAGAGAGNATGGCNG
Mg39              GGCAGTGGAAGCGTAAGACGTGGCGCAATGGCATTGGTTGAGGAGAGAGAATGGCAG
Mg40_R            GGCAGTGGAAGCGNAAGACGTGGCGCAATGGCATTGGTTGAGGAGAGAGAATGGCAG
Mg57              GGCAGTGGAAGCGTAAGACGTGGCGCAATGGCATTGGTTGAGGAGAGAGAATGGCAG
Mg58              GGCAGTGGAAGCGTAAGACGTGGCGCAATGGCATTGGTTGAGGAGAGAGNATGGCAG
Mg59              GGCAGTGGAAGCGTAAGACGTGGCGCAATGGCATTGGTTGAGGAGAGAGAATGGCAG
Mg67              KGCAGTGGAAGCGTAAGACGTGGCGCAATGGCATTGGTTGAGGAGAGAGAATGGCAG
Mg69              GGCAGTGGAAGCGTAAGACGTGGCGCAATGGCATTGGTTGAGGAGAGAGAATGGCA-
Mg70              GGCAGTGGAAGCGTAAGACGTGGCGCANTGGCATTGGTTGAGGAGAGAGAATGGCNG
Mg72              GGCAGTGGAAGCGTAAGACGTGGCGCAATGGCATTGGTTGAGGAGAGAGAATGGCAG
Mg74              GGCAGTGGAAGCGTAAGACGTGGCGCAATGGCATTGGTTGAGGAGAGAGAATGGCAG
//                -                           -                            |777|
Mg38              CTATGTATCTTTCTCTCGTAAGGGCTGAGCCTAAAGTAACACCTTCCGAAACTCACACAACATGTTGTCCCATTTTGTCACTGCCGTCTTTGTGTCTCTTATAATACCGTGCCGGTTCAAAAACTCGGCCACTTCCCTATCCTTGTCAGCCCTAGTCTTGCCTCGAGCCAGAGACACCGTTACATCTGCAG
Mg41              CTATGTATCTTTCTCTCGTAAGGGCTGAGCCTAAAGTAACACCTTCCGAAACTCACACAACATGTTGTCCCATTTTGTCACTGCCGTCTTTGTGTCTCTTATAATACCGTGCCGGTTCAAAAACTCGGCCACTTCCCTATCCTTGTCAGCCCTAGTCTTGCCTCGAGCCAGAGACACCGTTACATCTGCAG
Mg57              CTATGTATCTTTCTCTCGTAAGGGCTGAGCCTAAAGTAACACCTTCCGAAACTCACACAACATGTTGTCCCATTTTGTCACTGCCGTCTTTGTGTCTCTTATAATACCGTGCCGGTTCAAAAACTCGGCCACTTCCCTATCCTTGTCAGCCCTAGTCTTGCCTCGAGCCAGAGACACCGTTACATCTGCAG
Mg59              CTATGTATCTTTCTCTCGTAAGGGCTGAGCCTAAAGTAACACCTTCCGAAACTCACACAACATGTTGTCCCATTTTGTCACTGCCGTCTTTGTGTCTCTTATAATACCGTGCCGGTTCAAAAACTCGGCCACTTCCCTATCCTTGTCAGCCCTAGTCTTGCCTCGAGCCAGAGACACCGTTACATCTGCAG
Mg60              CTATGTATCTTTCTCTCGTAAGGGCTGAGCCTAAAGTAACACCTTCCGAAACTCACACAACATGTTGTCCCATTTTGTCACTGCCGTCTTTGTGTCTCTTATAATACCGTGCCGGTTCAAAAAATCGGCCACTTCCCTATCCTTGTCAGCCCTAGTCTTGCCTCGAGCCAGAGACACCGTTATATCTGCAG
Mg61              CTATGTATCTTTCTCTCGTAAGGGCTGAGCCTAAAGTAACACCTTCCGAAACTCACACAACATGTTGTCCCATTTTGTCACTGCCGTCTTTGTGTCTCTTATAATACCGTGCCGGTTCAAAAAATCGGCCACTTCCCTATCCTTGTCAGCCCTAGTCTTGCCTCGAGCCAGAGACACCGTTAYATCTGCAG
Mg64              CTATGTATCTTTCTCTCGTAAGGGCTGAGCCTAAARTAACACCTTCCGAAACTCACACAACATGTTGTCCCATTTTGTCACTGCCGTCTTTGTGTCTCTTATAATACCGTGCCGGTTCAAAAACTCGGCCACTTCCCTATCCTTGTCAGCCCTAGTCTTGCCTCGAGCCAGAGACACCGTTACATCTGCAG
Mg64_R            CTATGTATCTTTCTCTCGTAAGGGCTGAGCCTAAARTAACACCTTCCGAAACTCACACAACATGTTGTCCCATTTTGTCACTGCCGTCTTTGTGTCTCTTATAATACCGTGCCGGTTCAAAAACTCGGCCACTTCCCTATCCTTGTCAGCCCTAGTCTTGCCTCGAGCCAGAGACACCGTTACATCTGCAG
Mg67              CTATGTATCTTTCTCTCGTAAGGGCTGAGCCTAAARTAACACCTTCCGAAACTCACACAACATGTTGTCCCATTTTGTCACTGCCGTCTTTGTGTCTCTTATAATACCGTGCCGGTTCAAAAACTCGGCCACTTCCCTATCCTTGTCAGCCCTAGTCTTGCCTCGAGCCAGAGACACCGTTACATCTGCAG
Mg69              CTATGTATCTTTCTCTCGTAAGGGCTGAGCCTAAARTAACACCTTCCGAAACTCACACAACATGTTGTCCCATTTTGTCACTGCCGTCTTTGTGTCTCTTATAATACCGTGCCGGTTCAAAAACTCGGCCACTTCCCTATCCTTGTCAGCCCTAGTCTTGCCTCGAGCCAGAGACACCGTTACATCTGCAG
Mg70              CTATGTATCTTTCTCTCGTAAGGGCTGAGCCTAAAGTAACACCTTCCGAAACTCACACAACATGTTGTCCCATTTTGTCACTGCCGTCTTTGTGTCTCTTATAATACCGTGCCGGTTCAAAAAMTCGGCCACTTCCCTATCCTTGTCAGCYCTAGTCTTGCCTCGAGCCAGAGACACCGTTACATCTGCAG
Mg72              CTATGTATCTTTCTCTCGTAAGGGCTGAGCCTAAAGTAACACCTTCCGAAACTCACACAACATGTTGTCCCATTTTGTCACTGCCGTCTTTGTGTCTCTTATAATACCGTGCCGGTTCAAAAAMTCGGCCACTTCCCTATCCTTGTCAGCYCTAGTCTTGCCTCGAGCCAGAGACACCGTTACATCTGCAG
Mg74              CTATGTATCTTTCTCTCGTAAGGGCTGAGCCTAAAGTAACACCTTCCGAAACTCACACAACATGTTGTCCCATTTTGTCACTGCCGTCTTTGTGTCTCTTATAATACCGTGCCGGTTCAAAAAMTCGGCCACTTCCCTATCCTTGTCAGCCCTAGTCTTGCCTCGAGCCAGAGACACCGTTAYATCTGCAG
Mg77              CTATGTATCTTTCTCTCGTAAGGGCTGAGCCTAAAGTAACACCTTCCGAAACTCACACAACATGTTGTCCCATTTTGTCACTGCCGTCTTTGTGTCTCTTATAATACCGTGCCGGTTCAAAAACTCGGCCACTTCCCTATCCTTGTCAGCYCTAGTCTTGCCTCGAGCCAGAGACACCGTTACATCTGCAG
Mg79              CTATGTATCTTTCTCTCGTAAGGGCTGAGCCTAAAGTAACACCTTCCGAAACTCACACAACATGTTGTCCCATTTTGTCACTGCCGTCTTTGTGTCTCTTATAATACCGTGCCGGTTCAAAAAMTCGGCCACTTCCCTATCCTTGTCAGCCCTAGTCTTGCCTCGAGCCAGAGACACCGTTAYATCTGCAG
//                                                   *                                                                                       *                          *                               *        |778|
Mg38              CATCCATAATGAGCAAAAGTGATTCTCATCCCCTTTGGTATTGTGATCTTGGTTCCGCTACTGAATACGCTCTCTCTTATTTGNAACCAACCGAAAATAGTTGAAAATCTCCCACGGCTTCTGGGTAAGGGCTTTTCCAGATTTTAGAAATAGTGAAATTTTGATTTTTTATTACGTATTTTAGTTAAGATCTTGTTGTTATAGCATTTCAGTCATCCATANCAAAAAGAGTGAGTTTGCTGATTTCGCGACTGAATATGCTG
Mg40              CATCCATAATGAGCAAAAGTGATTCTCATCCCCTTTGGTATTGTGATCTTGGTTCCGCTACTGAATACGCTCTCTCTTATTTGAAACCAACCGAAAATAGTTGAAAATCTCCCACGGCTTCTGGGTAAGGGCTTTTCCAGATTTTAGAAATAGTGAAATTTTGATTTTTTATTACGTATTTTAGTTAAGATCTTGNTGTTATAGCATTTCAGTCATCCATAACAAAAAGAGTGAGTTTGCTGATTTCGCGACTGAATATGCTG
Mg41              CATCCATAATGAGCAAAAGTGATTCTCATCCCCTTTGGTATTGTGATCTTGGTTCCGCTACTGAATACGCTCTCTCTTATTTGAAACCAACCGAAAATAGTTGAAAATCTCCCACGGCTTCTGGGTAAGGGCTTTTCCAGATTTTAGAAATAGTGAAATTTTGATTTTTTATTACGTATTTTAGNTAAGATCTTGTTGTTATAGCATTTCAGTCATCCATAACAAAAAGAGTGAGTTTGCTGATTTCGCGACTGAATATGCTG
Mg57              CATCCATAATGAGCAAAAGTGATTCTCATCCCCTTTGGTATTGTGATCTTGGTTCCGCTACTGAATACGCTCTCTCTTATTTGAAACCAACCGAAAATAGTTGAAAATCTCCCACGGCTTCTGGGTAAGGGCTTTTCCAGATTTTAGAAATAGTGAAATTTTGATTTTTTATTACGTATTTTAGTTAAGATCTTGTTGTTATAGCATTTCAGTCATCCATAACAAAAAGAGTGAGTTTGCTGATTTCGCGACTGAATATGCTG
Mg61              CATCCATAATGAGCAAAAGTGATTCTCATCCCCTTTGGTATTGTGATCTTGGTTCCGCTACTGAATACGCTCTCTCTTATTTGAAACCAACCGAAAATAGTTGAAAATCTCCCACGGCTTCTGGGTAAGGGCTTTTCCAGATTTTAGAAATAGTGAAATTTTGATTTTTTATTACGTATTTTAGTTAAGATCTTGTTGTTATAGCATTTCAGTCATCCATAACAAAAAGAGTGAGTTTGCTGATTTCGCGACTGAATATGCT-
Mg64              CATCCATAATGAGCAAAAGTGATTCTCATCCCCTTTGGTATTGTGATCTTGGTTCCGCTACTGAATACGCTCTCTCTTATTTGAAACCAACCGAAAATAGTTGAAAATCTCCCACGGCTTCTGGGTAAGGGCTTTTCCAGATTTTAGAAATAGTGAAATTTTGATTTTTTATTACGTATTTTAGTTAAGATCTTGTTGTTATAGCATTTCAGTCATCCATAACAAAAAGAGTGAGTTTGCTGATTTCGCGACTGAATATGCT-
Mg64_R            CATCCATAATGAGCAAAAGTGATTCTCATCCCCTTTGGTATTGTGATCTTGGTTCCGCTACTGANTACGCTCTCTCTTATTTGAAACCAACCGAAAATAGTTGAAAATCTCCCACGGCTTCTGGGTAAGGGCTTTTCCAGATTTTAGAAATAGTGAAATTTTGATTTTTTATTACGTATTTTAGTTAAGATCTTGNTGTTATAGCATTTCAGTCATCCATAACAAAAAGAGTGAGTTTGCTGATTTCGCGACTGAATATGCNG
Mg67              CATCCATAATGAGCAAAAGTGATTCTCATCCCCTTTGGTATTGTGATCTTGGTTCCGCTACTGAATACGCTCTCTCTTATTTGAAACCAACCGAAAANAGTTGNAAATCTCCCACGGCTTCTGGGTAAGGGCTTTTCCAGATTTTAGAAATAGTGAAATTTTGATTTTTTATTACGTATNTTAGTTAAGATCTTGTTGTTATAGCATTTCAGTCATCCATAACAAANAGAGTGAGTTTGCTGATTTCGCGACTGAATATGCTG
Mg70              CATCCATAATGAGMAAAAGTGATTCTCATCCCCTTTGGTATTGTGATCTTGGTTCCGCTACTGAATACGCTCTCTCTTATTTGAAACCAACCGAAAATAGTTGAAAATCTCCCACGGCTTCTGGGTAAGGGCTTTTCCAGATTTTAGAAATAGTGAAATTTTGATTTTTTATTACGTATTTTAGTTAAGATCTTGTTGTTATAGCATTTCAGTCATCCATAACAAAAAGAGTGAGTTTGCTGATTTCGCGACTGAATATGCTG
Mg74              CATCCATAATGAGCAAAAGTGATTCTCATCCCCTTTGGTATTGTGATCTTGGTTCCGCTACTGAATACGCTCTCTCNTATTTGAAACCAACCGAAAATAGTTGAAAATCTCCCACGGCTTCTGGGTAAGGGCTTTTCCAGATTTTAGAAATAGTGAAATTTTGATTTTTTATTACGTATTTTAGTTAAGATCTTGTTGTTATAGCATTTCAGTCATCCATAACAAAAAGAGTGAGTTTGCTGATTTCGCGACTGAATATGCTG
Mg77              CATCCATAATGAGAAAAAGTGATTCTCATCCCCNTTGGTATTGTGATCTTGGTNCCGCTACTGAATACGCTNTCTCTTATTTGAAACCAACCGANAATAGTTGAAAATCTCCCACGGCTTCTGGGTAAGGGCTTTTCCNGATTTTAGAAATAGTGAAATTTTGATTTTTTATTACGTATTTTAGTTAAGATCTTGTTGTTATAGCATTTCAGTCATCCATAACAAAAAGAGTGAGTTTGCTGATTTCGCGACTGAATATGCTG
Mg79              CATCCATAATGAGCAAAAGTGATTCTCATCCCCTTTGGTATTGTGATCTTGGTTCCGCTACTGAATACGCTCTCTCTTATTTGAAACCAACCGAAAATAGTTGAAAATCTCCCACGGCTTCTGGGTAAGGGCTTTTCCAGATTTTAGAAATAGTGAAATTTTGATTTTTTATTACGTATTTTAGTTAAGATCTTGTTGTTATAGCATTTCAGTCATCCATAACAAAAAGAGTGAGTTTGCTGATTTCGCGACTGAATATGCTG
//                             *                                                                                                                                                                                                                                                         |779|
Mg37              CAGCAGACACTTGTCGACTCCACCATAGTCCTAACCCACGAAAAAGAAGAAGGAAACGACACATAACCCATCTTTCTCTCTCTCTCTTACTACACAAGAGGTAAAAAAAACAGCTCACTCTATCACTG-TTTTTTTGCTTCTTTTCATTGTTTACTATTTCAATGTGTGATATAAAATTAAATTAAATGCATGCTG
Mg38              CAGCAGACACTTGTCGACTCCACCATAGTCCTAACCCACGAAAAAGAAGAAGGAAACGACACATAACCCATCTTTCTCTCTCTCTCTTACTACACAAGAGGTAAAAAAAACAGCTCACTCTATCACTGTTTTTTTTGCTTCTTTTCATTGTTTACTATTTYAATGTGTGATATAAAAYWAAATTAAATGCAWGCTG
Mg39              CAGCAGACACTTGTCGACTCCACCATAGTCCTAACCCACGAAAAAGAAGAAGGAAACGACACATAACCCATCTTTCTCTCTCTCTCTTACTACACAAGAGGTAAAAAAAACAGCTCACTCTATCACTG-TTTTTTTGCTTCTTTTCATTGTTTACTATTTCAATGTGTGATATAAAATTAAATTAAATGCATGCTG
Mg40              CAGCAGACACTTGTCGACTCCACCATAGTCCTAACCCACGAAAAAGAAGAAGGAAACGACACATAACCCATCTTTCTCTCTCTCTCTTACTACACAAGAGGTAAAAAAAACAGCTCACTCTATCACTG-TTTTTTTGCTTCTTTTCATTGTTTACTATTTCAATGTGTGATATAAAATTAAATTAAATGCATGCTG
Mg40_R            CAGCAGACACTTGTCGACTCCACCATAGTCCTAACCCACGAAAAAGAAGAAGGAAACGACACATAACCCATCTTTCTCTCTCTCTCTTACTACACAAGAGGTAAAAAAAACAGCTCACTCTATCACTG-TTTTTTTGCTTCTTTTCATTGTTTACTATTTCAATGTGTGATATAAAATTAAATTAAATGCATGCTG
Mg41              CAGCAGACACTTGTCGACTCCACCATAGTCCTAACCCACGAAAAAGAAGAAGGAAACGACACATAACCCATCTTTCTCTCTCTCTCTTACTACACAAGAGGTAAAAAAAACAGCTCACTCTATCACTG-TTTTTTTGCTTCTTTTCATTGTTTACTATTTCAATGTGTGATATAAAATTAAATTAAATGCATGCWG
Mg57              CAGCAGACACTTGTCGACTCCACCATAGTCCTAACCCACGAAAAAGAAGAAGGAAACGACACATAACCCATCTTTCTCTCTCTCTCTTACTACACAAGAGGTAAAAAAAACAGCTCACTCTATCACTG-TTTTTTTGCTTCTTTTCATTGTTTACTATTTCAATGTGTGATATAAAATWAAATTAAATGCATGCTG
Mg58              CAGCAGACACTTGTCGACTCCACCATAGTCCTAACCCACGAAAAAGAAGAAGGAAACGACACATAACCCATCTTTCTCTCTCTCTCTTACTACACAAGAGGTAAAAAAAACAGCTCACTCTATCACTG-TTTTTTTGCTTCTTTTCATTGTTTACTATTTCAATGTGTGATATAAAATTAAATTAAATGCATGCTG
Mg59              CAGCAGACACTTGTCGACTCCACCATAGTCCTAACCCACGAAAAAGAAGAAGGAAACGACACATAACCCATCTTTCTCTCTCTCTCTTACTACACAAGAGGTAAAAAAAACAGCTCACTCTATCACTG-TTTTTTTGCTTCTTTTCATTGTTTACTATTTCAATGTGTGATATAAAATTAAATTAAATGCATGCTG
Mg60              CAGCAGACACTTGTCGACTCCACCATAGTCCTAACCCACGAAAAAGAAGAAGGAAACGACACATAACCCATCTTTCTCTCTCTCTCTTACTACACAAGAGGTAAAAAAAACAGCTCACTCTATCACTG-TTTTTTTGCTTCTTTTCATTGTTTACTATTTTAATGTGTGATATAAAACAAAATTAAATGCAAGCTG
Mg61              CAGCAGACACTTGTCGACTCCACCATAGTCCTAACCCACGAAAAAGAAGAAGGAAACGACACATAACCCATCTTTCTCTCTCTCTCTTACTACACAAGAGGTAAAAAAAACAGCTCACTCTATCACTG-TTTTTTTGCTTCTTTTCATTGTTTACTATTTCAATGTGTGATATAAAATAAAATTAAATGCATGCTG
Mg64              CAGCAGACACTTGTCGACTCCACCATAGTCCTAACCCACGAAAAAGAAGAAGGAAACGACACATAACCCATCTTTCTCTCTCTCTCTTACTACACAAGAGGTAAAAAAAACAGCTCACTCTATCACTG-TTTTTTTGCTTCTTTTCATTGTTTACTATTTTAATGTGTGATATAAAACAAAATTAAATGCAAGCTG
Mg64_R            CAGCAGACACTTGTCGACTCCACCATAGTCCTAACCCACGAAAAAGAAGAAGGAAACGACACATAACCCATCTTTCTCTCTCTCTCTTACTACACAAGAGGTAAAAAAAACAGCTCACTCTATCACTG-TTTTTTTGCTTCTTTTCATTGTTTACTATTTTAATGTGTGATATAAAACAAAATTAAATGCAAGCTG
Mg67              -AGCAGACACTTGTCGACTCCACCATAGTCCTAACCCACGAAAAAGAAGAAGGAAACGACACATAACCCATCTTTCTCTCTCTCTCTTACTACACAAGAGGTAAAAAAAACAGCTCACTCTATCACTG-TTTTTTTGCTTCTTTTCATTGTTTACTATTTTAATGTGTGATATAAAACAAAATTAAATGCAAGCTG
Mg69              CAGCAGACACTTGTCGACTCCACCATAGTCCTAACCCACGAAAAAGAAGAAGGAAACGACACATNNCCCATCTTTCTCTCTCTCTCTTACTACACAAGAGGTAAAAAAAACAGCTCACTCTATCACTG-TTTTTTTGCTTCTTTTCATTGTTTACTNTTTTAATGTGTGATATAAAACAAAATTAAATGCAAGCTG
Mg70              CAGCAGACACTTGTTGACTCCACCATAGTCCTAACCCACGAAAAAGAAGAAGGAAACGACACANAACCCATCTTTCTCTCTCTCTCTTACTACACAAGAGGTAAAAAAAACAGCTCACTCTATCACTG-TTTTTTTGCTTCTTTTCATTGTTTACTATTTTAATGTGTGATATAAAACAAAATTAAATGCAAGCTG
Mg72              CAGCAGACACTTGTCGACTCCACCATAGTCCTAACCCACGAAAAAGAAGAAGGAAACGACACATAACCCATCTTTCTCTCTCTCTCTTACTACACAAGAGGTAAAAAAAACAGCTCACTCTATCACTG-TTTTTTTGCTTCTTTTCATTGTTTACTATTTTAATGTGTGATATAAAACAAAATTAAATGCAAGCTG
Mg74              CAGCAGACACTTGTCGACTCCACCATAGTCCTAACCCACGAAAAAGAAGAAGGAAACGACACATAACCCATCTTTCTCTCTCTCTCTTACTACACAAGAGGTAAAAAAAACAGCTCACTCTATCACTG-TTTTTTTGCTTCTTTTCATTGTTTACTATTTTAATGTGTGATATAAAACAAAATTAAATGCAAGCTG
Mg77              CAGCAGACACTTGTCGACTCCACCATAGTCCTAACCCACGAAAAAGAAGAAGGAAACGACACATAACCCATCTTTCTCTCTCTCTCTTACTACACAAGAGGTAAAAAAAACAGCTCACTCTATCACTG-TTTTTTTGCTTCTTTTCATTGTTTACTATTTTAATGTGTGATATAAAACAAAATTAAATGCAAGCTG
Mg79              CAGCAGACACTTGTCGACTCCACCATAGTCCTAACCCACGAAAAAGAAGAAGGAAACGACACATAACCCATCTTTCTCTCTCTCTCTTACTACACAAGAGGTAAAAAAAACAGCTCACTCTATCACTG-TTTTTTTGCTTCTTTTCATTGTTTACTATTTTAATGTGTGATATAAAACAAAATTAAATGCAAGCTG
//                              -                                                                                                                                                 *                **            *  - |780|
Mg38              ATTCTCTTCATTCAGGGTTGACCTGAATGAAGTAATGTTTTCTATTGGTTTAGCAATTAAATGTAACTACTGTTGACATCTACACACACATATATACATTAAATAAAGACTTTGATTAATAACAATAGAATTCAATTGAGAACAATAGAAAAACGTCAGTATGAATATTGAATACTATTCTATTGTAATTGTATAAAAAGACTTTGAAATAGATATATCTATATTTCAATATATTAAATATAAAATATGCTG
Mg40              ATTCTCTTCATTCAGGGTTGACCTGAATGAAGTAATGTTTTCTATTGGTTTAGCAATTAAATGTAACTACTGTTGACATCTACACACACATATATACATTAAATAAAGACKTTGATTAATAACAATAGAATTCAATTGAGAACAATAGAAAAACGTYAGTATGAATATTGAATACTATTCTATTGTAATTGTATAAAAAGACTTTGAAATAGATATATCTATATTTCAATATATTAAATATAAAATATGCTG
Mg57              ATTCTCTTCATTCAGGGTTGACCTGAATGAAGTAATGTTTTCTATTGGTTTAGCAATTAAATGTAACTACTGTCGACATCTACACACACATATATACATTAAATAAAGACKTTGATTAATAACAATAGAATTCAATTGAGAACAATAGAAAAACGTCAGTATGAATATTGAATACTATTCTATTGTAATTGTATAAAAAGACTTTGAAATAGATATATCTATATTTCAATATATTAAATATAAAATATGCTG
Mg58              ATTCTCTTCATTCAGGGTTGACCTGAATGAAGTAATGTTTTCTATTGGTTTAGCAATTAAATGTAACTACTGTNGACATCTACACACACATATATACATTAAATAAAGACGTTGATTAATAACAATAGAATTCAATTGAGAACAATAGAAAAACGTNAGTATGAATATTGAATACTATTCTATTGTAATTGTATAAAAAGACTTTGAAATAGATATATCTATATTTCAATATATTAAATATAAAATATGCTG
Mg59              ATTCTCTTCATTCAGGGTTGACCTGAATGAAGTAATGTTTTCTATTGGTTTAGCAATTAAATGTAACTACTGTTGACATCTACACACACATATATACATTAAATAAAGACTTTGATTAATAACAATAGAATTCAATTGAGAACAATAGAAAAACGTCAGTATGAATATTGAATACTATTCTATTGTAATTGTATAAAAAGACTTTGAAATAGATATATCTATATTTCAATATATTAAATATAAAATATGCTG
Mg60              ATTCTCTTCATTCAGGGTTGACCTGAATGAAGTAATGTTTTCTATTGGTTTAGCAATT-AATGTAACTACTGTCGACATCTACACACACATATATACANTAAATAAAGACTTTGATTAATAACAATAGAATTCAATTGAGAACANTAGAAAAACGTCAGTATGAATATTGAATACTATTCTATTGTAATTGTATAAAAAGACTTTGAAATAGATATATCTATATTTCAATATATTAAATATAAAATATGCTG
Mg61              ATTCTCTTCATTCAGGGTTGACCTGAATGAAGTAATGTTTTCTATTGGTTTAGCAATTAAATGTAACTACTGTCGACATCTACACACACATATATACATTAAATAAAGACTTTGATTAATAACAATAGAATTCAATTGAGAACAATAGAAAAACGTCAGTATGAATATTGAATACTATTCTATTGTAATTGTATAAAAAGACTTTGAAATAGATATATCTATATTTCAATATATTAAATATAAAATATGCTG
Mg64              ATTCTCTTCATTCAGGGTTGACNTGAATGAAGTAATGTTTTCTATTGGTTTAGCAATTAAATGTAACTACTGTCGACATCTACACACACATATATANATTAAATAAAGACGTTGATTAATAACAATAGAATTNAATTGAGAACAATAGAAAAACGTCAGTATGAATATTGAATACTATTCTATTGTAATTGTATAAAAAGACTTTGAAATAGATATATCTATATTTCAATATATTAAATATAAAATATGCT-
Mg67              ATTCTCTTCATTCAGGGTTGACCTGAATGAAGTAATGTTTTCTATTGGTTTAGCAATTAAATGTAACTACTGTCGACATCTACACACACATATATACATTAAATAAAGACTTTGATTAATAACAATAGAATTCAATTGAGAACAATAGAAAAACGTCAGTATGAATATTGAATACTATTCTATTGTAATTGTATAAAAAGACTTTGAAATAGATATATCTATATTTCAATATATTAAATATAAAATATGCTG
Mg70              ATTCTCTTCATTCAGGGTTGACCTGAATGAAGTAATGTTTTCTATTGGTTTAGCAATTAAATGTAACTACTGTCGACATCTACACACACATATATACATTAAATAAAGACTTTGANTAATAACAATAGAATTCAATTGAGAACAATAGAAAAACGTCAGTATGAATATTGAATACTATTCTATTGTAATTGTATAAAAAGACTTTGAAATAGATATATCTATATTTCAATATATTAAATATAAAATATGCTG
Mg72              ATTCTCTTCATTCAGGGTTGACCTGAATGAAGTAATGTTTTCTNTTGGTTTAGCAATTAAATGTAACTACTGTCGACATCTACACACACATATATACATNAAATAAAGACTTTGATTAATAACAATAGAATTCAATTGAGAACANTAGAANAANGTCAGTATGAATATTGAATACTATTCTATTGTAATTGTATAAAAAGACTTTGAAANAGATATATCTATATTTCAATATATTAAATATAAAATATGCTG
Mg74              ATTCTCTTCATTCAGGGTTGACCTGAATGAAGTAATGTTTTCTATTGGTTTAGCAATTAAATGTAACTACTGTCGACATCTACACACACATATATACATTAAATAAAGACTTTGATTAATAACAATAGAATTCAATTGAGAACAATAGAAAAACGTCAGTATGAATATTGAATACTATTCTATTGTAATTGTATAAAAAGACTTTGAAATAGATATATCTATATNTCAATATATTAAATATAAAATATGCTG
Mg77              ATTCTCTTCATTCAGGGTTGACCTGANTGAAGTAATGTTTTCTATTGGTTTAGCAATTAAATGTAACTACTGTCGACATCTACACACACATATATACATTAAATAAAGACTTTGATTAATAACAATAGAATTCAATTGAGAACAATAGAAAAACGTCAGTATGAATATTGAATACTATTCTATTGTAATTGTATAAAAAGACTTTGAAATAGATATATCTATATTTCAATATATTAAATATAAAATATGCNG
Mg79              ATTCTCTTCATTCAGGGTTGACCTGAATGAAGTAATGTTTTCTATTGGTTTAGCAATTAAATGTAACTACTGTCGACATCTACACACACATATATACATTAAATAAAGACTTTGATTAATAACAATAGAATTCAATTGAGAACAATAGAAAAACGTCAGTATGAATATTGAATACTATTCTATTGTAATTGTATAAAAAGACTTTGAAATAGATATATCTATATTTCAATATATTAAATATAAAATATGCTG
//                                                                                         *                                    *                                             -                                                                                               |781|
Mg37              CCAATTGCATTATATTAGCCATTAGCTTTCTGAATTGAGGAAAACTAAATCTTTGAAGTTAAACTTGTATTGGGGCCCATAGCCTTCCAAACATTCTTTTGACTTGTGTAATTGTGAGACAAAATTATCAAATGTTTCTCTTTTGCNG
Mg38              CCAATTGCATTATATTAGCCATTAGCTTTCTGAATTGAGGAAAACTAAATCTTTGAAGTTAAACTTGTATTGGGGCCCATAGCCTTCCAAACATTCTTTTGACTTGTGTAATTGTGAGACAAAATTATCAAATGTTTCTCTTTTGCAG
Mg39              CCAATTGCATTATATTAGCCATTAGCTTTCTGAATTGAGGAAAACTAAATCTTTGAAGTTAAACTTGTATTGGGGCCCATAGCCTTCCAAACATTCTTTTGACTTGTGTAATTGTGAGACAAAATTATCAAATGTTTCTCTTTTGCAG
Mg40              CCAATTGCATTATATTAGCCATTAGCTTTCTGAATTGAGGAAAACTAAATCTTTGAAGTTAAACTTGTATTGGGGCCCATAGCCTTCCAAACATTCTTTTGACTTGTGTAATTGTGAGACAAAATTATCAAATGTTTCTCTTTTGCAG
Mg41              CCAATTGCATTATATTAGCCATTAGCTTTCTGAATTGAGGAAAACTAAATCTTTGAAGTTAAACTTGTATTGGGGCCCATAGCCTTCCAAACATTCTTTTGACTTGTGTAATTGTGAGACAAAATTATCAAATGTTTCTCTTTTGCAG
Mg57              CCAATTGCATTATATTAGCCATTAGCTTTCTGAATTGNGGAAAACTAAATCTTTGAAGTTAAACTTGTATTGGGGCCCATAGCCTTCCAAACATTCTTTTGACTTGTGTAATTGTGAGACAAAATTATCAAATGTTTCTCTTTTGCAG
Mg59              CCAATTGCATTATATTAGCCATTAGCTTTCTGAATTGAGGAAAACTAAATCTTTGAAGTTAAACTTGTATTGGGGCCCATAGCCTTCCAAACATTCTTTTGACTTGTGTAATTGTGAGACAAAATTATCAAATGTTTCTCTTTTGCAG
Mg61              CCAATTGCATTATATTAGCCATTAGCTTTCTGAATTGAGGAAAACTAAATCTTTGAAGTTAAACTTGTATTGGGGCCCATAGCCTTCCAAACATTCTTTTGACTTGTGTAATTGTGAGACAAAATTATCAAATGTTTCTCTTTTGCAG
Mg64_R            CCAATTGCATTATATTAGCCATTAGCTTTCTGAATTGAGGAAAACTAAATCTTTGAAGTTAAACTTGTATTGGGGCCCATAGCCTTCCAAACATTCTTTTGACTTGTGTAATTGTGAGACAAAATTATCAAATGTTTCYCTTTTGCAG
Mg67              CCAATTGCATTATATTAGCCNTTAGCTTTCTGAATTGAGGAAAACTAAATCTTTGAAGTTAAACTTGTATTGGGGCCCATAGCCTTCCAAACATTCTTTTGACTTGTGTAATTGTGAGACAAAATTATCAAATGTTTCTCTTTTGCAG
Mg79              CCAATTGCATTATATTAGCCATTAGCTTTCTGAATTGAGGAAAACTAAATCTTTGAAGTTAAACTTGTATTGGGGCCCATAGCCTTCCAAACATTCTTTTGACTTGTGTAATTGTGAGACAAAATTATCAAATGTNTCTCTTTTGCAG
//                                                                                                                                                          -         |782|
CaASU0020421      CAGCATCGGGGTTATGTGGTTCAAGGAAATTGCGGAAATTAAAGAAATCGGACTTTGGAAGCTAGTTTATAGAC-TTCCACGTAATAGCATTTACCTCATATAAAAACTCATAGCCATAATGTTGAACTCTTCGTTTTGCAAGAGTTCTCCAAGGCCTTCCATCAACCGCTG
Ck11              CAGCATCGGGGTTATGTGGTTCAAGGAAATTGCGGATATTAAAGAAATCGGACTTTGGAAGCTAGTTTATAGACTTTCCACGTAATAGTA-TTACCTCATATAAAAACTCATAGCCATAATGTTGAACTCTGCGTTTTGCAAGAGTTCTCCAAGGCCTTCCATCAACCGCTG
Ck17              CAGCATCGGGGTTATGTGGTTCAAGGAAATTGCGGATATTAAAGAAATCGGACTTTGGAAGCTAGTTTATAGACTTTCCACGTAATAGCA-TTACCTCATATAAAAACTCATAGCCATAATGTTGAACTCTTCGTTTTGCAAGAGTTCTCCAAGGCCTTCCATCAACCGCTG
Ck22              CAGCATCGGGGTTATGTGGTTCAAGGAAATTGCGGAWATTAAAGAAATCGGACTTTGGAAGCTAGTTTATAGACTTTCCACGTAATAGYA-TTACCTCATATAAAAACTCATAGCCATAATGTTGAACTCTTCGTTTTGCAAGAGTTCTCCAAGGCCTTCCATCAACCGCTG
Ck26              CAGCATCGGGGTTATGTGGTTCAAGGAAATTGCGGATATTAAAGAAATCGGACATTGGAAGCTAGTTTATAGACTTTCCACGTAATAGCA-TTACCTCATATAAAAACTCATAGCCATAATGTTGAACTCTTCGTTTTGCAAGAGTTCTCCAAGGCCTTCCATCAACCGCTG
Ck29              CAGCATCGGGGTTATGTGGTTCAAGGAAATTGCGGATATTAAAGAAATCGGACATTGGAAGCTAGTTTATAGACTTTCCACGTAATAGCA-TTACCTCATATAAAAACTCATAGCCATAATGTTGAACTCTTCGTTTTGCAAGAGTTCTCCAAGGCCTTCCATCAACCGCTG
Ck3               CAGCATCGGGGTTATGTGGTTCAAGGAAATTGCGGATATTAAAGAAATCGGACTTTGGAAGCTAGTTTATAGACTTTCCACGTAATAGTA-TTACCTCATATAAAAACTCATAGCCATAATGTTGAACTCTTCGTTTTGCAAGAGTTCTCCAAGGCCTTCCATCAACCGCTG
Ck49              CAGCATCGGGGTTATGTGGTTCAAGGAAATTGCGGATATTAAAGAAATCGGACATTGGAAGCTAGTTTATAGACTTTCCACGTAATAGCA-TTACCTCATATAAAAACTCATAGCCATAATGTTGAACTCTTCGTTTTGCAAGAGTTCTCCAAGGCCTTCCATCAACCGCTG
Ck54              CAGCATCGGGGTTATGTGGTTCAAGGAAATTGCGGATATTAAAGAAATCGGACATTGGAAGCTAGTTTATAGACTTTCCACGTAATAGCA-TTACCTCATATAAAAACTCATAGCCATAATGTTGAACTCTTCGTTTTGCAAGAGTTCTCCAAGGCCTTCCATCAACCGCTG
Ck54_R            CAGCATCGGGGTTATGTGGTTCAAGGAAATTGCGGATATTAAAGAAATCGGACATTGGAAGCTAGTTTATAGACTTTCCACGTAATAGCA-TTACCTCATATAAAAACTCATAGCCATAATGTTGAACTCTTCGTTTTGCAAGAGTTCTCCAAGGCCTTCCATCAACCGCTG
Ck56              CAGCATCGGGGTTATGTGGTTCAAGGAAATTGCGGATATTAAAGAAATCGGACATTGGAAGCTAGTTTATAGACTTTCCACGTAATAGCA-TTACCTCATATAAAAACTCATAGCCATAATGTTGAACTCTTCGTTTTGCAAGAGTTCTCCAAGGCCTTCCATCAACCGCTG
Ck7               CAGCATCGGGGTTATGTGGTTCAAGGAAATTGCGGATATTAAAGAAATCGGACTTTGGAAGCTAGTTTATAGACTTTCCACGTAATAGTA-TTACCTCATATAAAAACTCATAGCCATAATGTTGAACTCTTCGTTTTGCAAGAGTTCTCCAAGGCCTTCCATCAACCGCTG
Ck81              CAGCATCGGGGTTATGTGGTTCAAGGAAATTGCGGAAATTAAAGAAATCGGACTTTGGAAGCTAGTTTATAGAC-TTCCACGTAATAGCATTTACCTCATATAAAAACTCATAGCCATAATGTTGAACTCTTCGTTTTGCAAGAGTTCTCCAAGGCCTTCCATCAACCGCTG
Ck83              CAGCATCGGGGTTATGTGGTTCAAGGAAATTGCGGAAATTAAAGAAATCGGACTTTGGAAGCTAGTTTATAGACTTTCCACGTAATAGCATTTACCTCATATAAAAACTCATAGCCATAATGTTGAACTCTTCGTTTTGCAAGAGTTCTCCAAGGCCTTCCATCAACCGCTG
Ck85              CAGCATCGGGGTTATGTGGTTCAAGGAAATTGCGGAAATTAAAGAAATCGGACTTTGGAAGCTAGTTTATAGACTTTCCACGTAATAGCATTTACCTCATATAAAAACTCATAGCCATAATGTTGAACTCTTCGTTTTGCAAGAGTTCTCCAAGGCCTTCCATCAACCGCTG
Ck88              CAGCATCGGGGTTATGTGGTTCAAGGAAATTGCGGAWATTAAAGAAATCGGACTTTGGAAGCTAGTTTATAGACCTTCCACRTAATAGCATTTACCTCATATAAAAACTCATAGCCATAATGTTGAACTCTTCGTTTTGCAAGAGTTCTCCAAGGCCTTCCATCAACCGCTG
Dm116             CAGCATCGGGGTTATGTGGTTCAAGGAAATTGCGGAAATTAAAGAAATCGGACTTTGGAAGCTAGTTTATAGACTTTCCACGTAATAGCATTTACCTCATATAAAAACTCATAGCCATAATGTTGAACTCTTCGTTTTGCAAGAGTTCTCCAAGGCCTTCCATCAACCGCTG
Mg37              CAGCATCGGGGTTATGTGGTTCAAGGAAATTGCGGATATTAAAGAAATCGGACTTTGGAAGCTAGTTTATAAACTTTCCACGTAATAGCATTTACCTCATATAAAAACTCATAGCCATAATGTTGAACTCTTCGTTTTGCAAGAGTTCTCCAAGGCCTTCCATCAACCGCTG
Mg38              CAGCATCGGGGTTATGTGGTTCAAGGAAATTGCGGATATTAAAGAAATCGGACTTTGGAAGCTAGTTTATARACTTTCCACGTAATAGCATTTACCTCATATAAAAACTCATAGCCATAATGTTGAACTCTTCGTTTTGCAAGAGTTCTCCAAGGCCTTCCATCAACCGCTG
Mg39              CAGCATCGGGGTTATGTGGTTCAAGGAAATTGCGGATATTAAAGAAATCGGACTTTGGAAGCTAGTTTATAAACTTTCCACGTAATAGCATTTACCTCATATAAAAACTCATAGCCATAATGTTGAACTCTTCGTTTTGCAAGAGTTCTCCAAGGCCTTCCATCAACCGCTG
Mg40              CAGCATCGGGGTTATGTGGTTCAAGGAAWTTGCGGATATTAAAGAAATCGGACTTTGGAAGCTAGTTTATAAACTTTCCACGTAATAGCATTTACCTCATATAAAAACTCATAGCCATAATGTTGAACTCTTCGTTTTGCAAGAGTTCTCCAAGGCCTTCCATCAACCGCTG
Mg40_R            CAGCATCGGGGTTATGTGGTTCAAGGAAWTTGCGGATATTAAAGAAATCGGACTTTGGAAGCTAGTTTATAAACTTTCCACGTAATAGCATTTACCTCATATAAAAACTCATAGCCATAATGTTGAACTCTTCGTTTTGCAAGAGTTCTCCAAGGCCTTCCATCAACCGCTG
Mg41              CAGCATCGGGGTTATGTGGTTCAAGGAAATTGCGGATATTAAAGAAATCGGACTTTGGAAGCTAGTTTATARACTTTCCACGTAATAGCATTTACCTCATATAAAAACTCATAGCCATAATGTTGAACTCTTCGTTTTGCAAGAGTTCTCCAAGGCCTTCCATCAACCGCTG
Mg57              CAGCATCGGGGTTATGTGGTTCAAGGAAATTGCGGATATT-AAGAAATCGGACTTTGGAAGCTAGTTTATAGACTTTCCACGTAATAGCATTTACCTCATATAAAAACTCATAGCCATAATGTTGAACTCTTCGTTTTGCAAGAGTTCTCCAAGGCCTTCCATCAACCGCTG
Mg59              CAGCATCGGGGTTATGTGGTTCAAGGAAATTGCGGATATTAAAGAAATCGGACTTTGGAAGCTAGTTTATAAACTTTCCACGTAATAGCATTTACCTCATATAAAAACTCATAGCCATAATGTTGAACTCTTCGTTTTGCAAGAGTTCTCCAAGGCCTTCCATCAACCGCTG
Mg60              CAGCATCGGGGTTATGTGGTTCAAGGAAATTGCGGATATTAAAGAAATCGGACTTTGGAAGCTAGTTTATAAACTTTCCACGTAATAGCATTTACCTCATATAAAAACTCATAGCCATAATGTTGAACTCTTCGTTTTGCAAGAGTTCTCCAAGGCCTTCCATCAACCGCTG
Mg61              CAGCATCGGGGTTATGTGGTTCAAGGAAATTGCGGATATTAAAGAAATCGGACTTTGGAAGCTAGTTTATAAACTTTCCACGTAATAGCATTTACCTCATATAAAAACTCATAGCCATAATGTTGAACTCTTCGTTTTGCAAGAGTTCTCCAAGGCCTTCCATCAACCGCTG
Mg64              CAGCATCGGGGTTATGTGGTTCAAGGAAATTGCGGATATTAAAGAAATCGGACTTTGGAAGCTAGTTTATAAACTTTCCACGTAATAGCATTTACCTCATATAAAAACTCATAGCCATAATGTTGAACTCTTCGTTTTGCAAGAGTTCTCCAAGGCCTTCCATCAACCGCTG
Mg64_R            CAGCATCGGGGTTATGTGGTTCAAGGAAATTGCGGATATTAAAGAAATCGGACTTTGGAAGCTAGTTTATAAACTTTCCACGTAATAGCATTTACCTCATATAAAAACTCATAGCCATAATGTTGAACTCTTCGTTTTGCAAGAGTTCTCCAAGGCCTTCCATCAACCGCTG
Mg67              CAGCATCGGGGTTATGTGGTTCAAGGAAATTGCGGATATT-AAGAAATCGGACTTTGGAAGCTAGTTTATAGACTTTCCACGTAATAGCATTTACCTCATATAAAAACTCATAGCCATAATGTTGAACTCTTCGTTTTGCAAGAGTTCTCCAAGGCCTTCCATCAACCGCTG
Mg69              CAGCATCGGGGTTATGTGGTTCAAGGAAATTGCGGATATTAAAGAAATCGGACTTTGGAAGCTAGTTTATARACTTTCCACGTAATAGCATTTACCTCATATAAAAACTCATAGCCATAATGTTGAACTCTTCGTTTTGCAAGAGTTCTCCAAGGCCTTCCATCAACCGCTG
Mg70              CAGCATCGGGGTTATGTGGTTCAAGGAAATTGCGGATATTAAAGAAATCGGACTTTGGAAGCTAGTTTATAAACTTTCCACGTAATAGCATTTACCTCATATAAAAACTCATAGCCATAATGTTGAACTCTTCGTTTTGCAAGAGTTCTCCAAGGCCTTCCATCAACCGCTG
Mg72              CAGCATCGGGGTTATGTGGTTCAAGGAAATTGCGGATATTAAAGAAATCGGACTTTGGAAGCTAGTTTATAAACTTTCCACGTAATAGCATTTACCTCATATAAAAACTCATAGCCATAATGTTGAACTCTTCGTTTTGCAAGAGTTCTCCAAGGCCTTCCATCAACCGCTG
Mg74              CAGCATCGGGGTTATGTGGTTCAAGGAAATTGCGGATATTAAAGAAATCGGACTTTGGAAGCTAGTTTATARACTTTCCACGTAATAGCATTTACCTCATATAAAAACTCATAGCCATAATGTTGAACTCTTCGTTTTGCRAGAGTTCTCCAAGGCCTTCCATCAACCGCTG
Mg77              CAGCATCGGGGTTATGTGGTTCAAGGAAATTGCGGATATTAAAGAAATCGGACTTTGGAAGCTAGTTTATAAACTTTCCACGTAATAGCATTTACCTCATATAAAAACTCATAGCCATAATGTTGAACTCTTCGTTTTGCAAGAGTTCTCCAAGGCCTTCCATCAACCGCTG
Mg79              CAGCATCGGGGTTATGTGGTTCAAGGAAATTGCGGATATTAAAGAAATCGGACTTTGGAAGCTAGTTTATARACTTTCCACGTAATAGCATTTACCTCATATAAAAACTCATAGCCATAATGTTGAACTCTTCGTTTTGCAAGAGTTCTCCAAGGCCTTCCATCAACCGCTG
Pa143             -AGCATCGGGNTTATGTGGTTCAAGGAAATTGCGGAAATTAAAGAAATCGGACNTTGGAAGCTAGTTTATAGACYTTCCACGTAATAGCATTTANCTCATATAAAAACTCATAGCCATAATGTTGAACTCTTCGTTTTGCAAGAGTTCTCCAAGNCCTTTCATCAACCNCTG
Pa158             CAGCATCGGGGTTATGTGGTTCAAGGAAATTGCGGAAATTAAAGAAATCGGACTTTGGAAGCTAGTTTATAGACTTTCCACGTAATAGCATTTACCTCATATAAAAACTCATAGCCATAATGTTGAACTCTTCGTTTTGCAAGAGTTCTCCAAGGCCTTTCATCAACCGCTG
//                                            *       *                *                 *  *      -      *                                          -        -                  *            |783|
Mg37              CACCCCAAAAATTTCAAGAATAACTTTTTTTCTATAGGTATTTTT-AAAAAAAAATAGGTTTATATATGTAATGGATACCCGAGAATAAACACATCTCCCTMAGAATAAACACAGCCCCTCTTAAAATAAATTTTGGGTCCGCCACTGATTAAGTATAGTGTTAAAGAAAACAATTAACTAGCAG
Mg38              CACCCCAAAAATTTCAAGAATAACTTTTTTTCTATAGGTATTTTTAAAAAAAAAATAGGTTTATATATGTAATGGATACCCGAGAATAAACACATCTCCCTCAGAATAAACACAGCCCCTCTTAAAATAAATTTTGGGTCCGCCACTGATTAAGTATAGTGTTAAAGAAAACAATTAACTAGCAG
Mg39              CACCCCAAAAATTTCAAGAATAACTTTTTTTCTATAGGTATTTTT-AAAAAAAAATAGGTTTATATATGTAATGGATACCCGAGAATAAACACATCTCCCTMAGAATAAACACAGCCCCTCTTAAAATAAATTTTGGGTCCGCCACTGATTAAGTATAGTGTTAAAGAAAACAATTAACTAGCAG
Mg40              CACCCCAAAAATTTCAAGAATAACTTTTTTTCTATAGGTATTTTW-AAAAAAAAATAGGTTTATATATGTAATGGATACCCGAGAATAAACACATCTCCCTCAGAATAAACACAGCCCCTCTTAAAATAAATTTTGGGTCCGCCACTGATTAAGTATAGTGTTAAAGAAAACAATTAACTAGCAG
Mg40_R            CACCCCAAAAATTTCAAGAATAACTTTTTTTCTATAGGTATTTTW-AAAAAAAAATAGGTTTATATATGTAATGGATACCCGAGAATAAACACATCTCCCTCAGAATAAACACAGCCCCTCTTAAAATAAATTTTGGGTCCGCCACTGATTAAGTATAGTGTTAAAGAAAACAATTAACTAGCA-
Mg41              CACCCCAAAAATTTCAAGAATAACTTTTTTTCTATAGGTATTTTT-AAAAAAAAATAGGTTTATATATGTAATGGATACCCGAGAATAAACACATCTCCCTCAGAATAAACACAGCCCCTCTTAAAATAAATTTTGGGTCCGCCACTGATTAAGTATAGTGTTAAAGAAAACAATTAACTAGCAG
Mg59              CACCCCAAAAATTTCAAGAATAACTTTTTTTCTATAGGTATTTTTAAAAAAAAAATAGGTTTATATATGTAATGGATACCCGAGAATAAACACATCTCCCTMAGAATAAACACAGCCCCTCTTAAAATAAATTTTGGGTCCGCCACTGATTAAGTATAGTGTTAAAGAAAACAATTAACTAGCAG
Mg60              CACCCCAAAAATTTCAAGAATAACTTTTTTTCTATAGGTATTTTT-WWAAAAAAATAGGTTTATATATGTAATGGATACCCGAGAATAAACACATCTCCCTCAGAATAAACACAGCCCCTCTTAAAAKAAATTTTGGGTCCGCCACTRATTAAGTATAGTGTTAAAGAAAACAATTAACTAGCAG
Mg61              CACCCCAAAAATTTCAAGAATAACTTTTTTTCTATAGGTATTTTT-WAAAAAAAATAGGTTTATATATGTAATGGATACCCGAGAATAAACACATCTCCCTCAGAATAAACACAGCCCCTCTTAAAAKAAATTTTGGGTCCGCCACTRATTAAGTATAGTGTTAAAGAAAACAATTAACTAGCAG
Mg64              CACCCCAAAAATTTCAAGAATAACTTTTTTTCTATAGGTATTTTT-WAAAAAAAATAGGTTTATATATGTAATGGATACCCGAGAATAAACACATCTCCCTCAGAATAAACACAGCCCCTCTTAAAATAAATTTTGGGTCCGCCACTGATTAAGTATAGTGTTAAAGAAAACAATTAACTAGCAG
Mg64_R            CACCCCAAAAATTTCAAGAATAACTTTTTTTCTATAGGTATTTTT-WAAAAAAAATAGGTTTATATATGTAATGGATACCCGAGAATAAACACATCTCCCTCAGAATAAACACAGCCCCTCTTAAAATAAATTTTGGGTCCGCCACTGATTAAGTATAGTGTTAAAGAAAACAATTAACTAGCAG
Mg67              CACCCCAAAAATTTCAAGAATAACTTTTTTTCTATAGGTATTTTT-TAAAAAAAATAGGTTTATATATGTAATGGATACCCGAGAATAAACACATCTCCCTCAGAATAAACACAGCCCCTCTTAAAATAAATTTTGGGTCCGCCACTGATTAAGTATAGTGTTAAAGAAAACAATTAACTAGCAG
Mg69              CACCCCAAAAATTTCAAGAATAACTTTTTTTCTATAGGTATTTTT-WAAAAAAAATAGGTTTATATATGTAATGGATACCCGAGAATAAACACATCTCCCTCAGAATAAACACAGCCCCTCTTAAAAKAAATTTTGGGTCCGCCACTRATTAAGTATAGTGTTAAAGAAAACAATTAACTAGCAG
Mg70              CACCCCAAAAATTTCAAGAATAACTTTTTTTCTATAGGTATTTTT-TWAAAAAAATAGGTTTATATATGTAATGGATACCCGAGAATAAACACATCTCCCTCAGAATAAACACAGCCCCTCTTAAAATAAATTTTGGGTCCGCCACTGATTAAGTATAGTGTTAAAGAAAACAATTAACTAGCAG
Mg72              CACCCCAAAAATTTCAAGAATAACTTTTTTTCTATAGGTATTTTT-TAAAAAAAATAGGTTTATATATGTAATGGATACCCGAGAATAAACACATCTCMCTCAGAATAAACACAGCCCCTCTTAAAATAAATTTTGGGTCCGCCACTGATTAAGTATAGTGTTAAAGAAAACAATTAACTAGCAG
Mg74              CACCCCAAAAATTTCAAGAATAACTTTTTTTCTATAGGTATTTTT-WAAAAAAAATAGGTTTATATATGTAATGGATACCCGAGAATAAACACATCTCCCTCAGAATAAACACAGCCCCTCTTAAAATAAATTTTGGGTCCGCCACTGATTAAGTATAGTGTTAAAGAAAACAATTAACTAGCAG
Mg77              CACCCCAAAAATTTCAAGAATAACTTTTTTTCTATAGGTATTTTT-TWAAAAAAATAGGTTTATATATGTAATGGATACCCGAGAATAAACACATCTCACTCAGAATAAACACAGCCCCTCTTAAAATAAATTTTGGGTCCGCCACTGATTAAGTATAGTGTTAAAGAAAACAATTAACTAGCAG
Mg79              CACCCCAAAAATTTCAAGAATAACTTTTTTTCTATAGGTATTTTT-TTAAAAAAATAGGTTTATATATGTAATGGATACCCGAGAATAAACACATCTCACTCAGAATAAACACAGCCCCTCTTAAAATAAATTTTGGGTCCGCCACTGATTAAGTATAGTGTTAAAGAAAACAATTAACTAGCAG
//                                                            * **                                                  *  *                         *                   *                                     |784|
Mg37              CAGNATTTTCACGAGAGGTTTTCCAAATGAAGCGATATTTTTTGGTTAAAGACGAGACATAAAAGAAAAAACCGTTATATTCTAGGAGTACAAAGAGCTAATTGTACAAACTGAACTAAGCCACAACAATNGGCTG
Mg38              CAGCATTTTCACGAGAGGTTTTCCAAATGAAGCGATATTTTTTGGTTAAAGACGAGACATAAAAGAAAAAACCGTTATATTCTAGGAGTACAAAGAGCTAATTGTACAAACTGAACTAAGCCACAACAATAGGCTG
Mg40              CAGCATTTTCACGAGAGGTTTTCCAAATGAAGCGATATTTTTTGGTTAAAGACGAGACATAAAAGAAAAAACCGTTATATTCTAGGAGTACAAAGAGCTAATTGTACAAACTGAACTAAGCCACAACAATAGGCTG
Mg40_R            CAGCATTTTCACGAGAGGTTTTCCAAATGAAGCGATATTTTTTGGTTAAAGACGAGACATAAAAGAAAAAACCGTTATATTCTAGGAGTACAAAGAGCTAATTGTACAAACTGAACTAAGCCACAACAATAGGCTG
Mg41              CAGCATTTTCACGAGAGGTTTTCCAAATGAAGCGATATTTTTTGGTTAAAGACGAGACATAAAAGAAAAAACCGTTATATTCTAGGAGTACAAAGAGCTAATTGTACAAACTGAACTAAGCCACAACAATAGGCTG
Mg59              CAGCATTTTCACGAGAGGTTTTCCAAATGAAGCGATATTTTTTGGTTAAAGACGAGACATAAAAGAAAAAACCGTTATATTCTAGGAGTACAAAGAGCTAATTGTACAAACTGAACTAAGCCACAACAATAGGCTG
Mg60              CAGCATTTTCACGAGAGGTTTTCCAAATGAAGCGATATTTTTTGGTTAAAGACGAGACATAACAGAAAAAACCGTTATATTCTAGGAGTACAAAGAGCTAATTGTACANACTGAACTAAGCCACAACAATAGGCTG
Mg61              CAGCATTTTCACGAGAGGTTTTCCAAATGAAGCGATATTTTTTGGTTAAAGACGAGACATAACAGAAAAAACCGTTATATTCTAGGAGTACAAAGAGCTAATTGTACAAACTGAACTAAGCCACAACAATAGGCT-
Mg64              CAGCATTTTCACGAGAGGTTTTCCAAATGAAGCGATATTTTTTGGTTAAAGACGAGACATAACAGAAAAAACCGTTATATTCTAGGAGTACAAAGAGCTAATTGTACAAACTGAACTAAGCCACAACAATAGGCTG
Mg64_R            CAGCATTTTCACGAGAGGTTTTCCAAATGAAGCGATATTTTTTGGTTAAAGACGAGACATAACAGAAAAAACCGTTATATTCTAGGAGTACAAAGAGCTAATTGTACAAACTGAACTAAGCCACAACAATAGGCTG
Mg67              CAGCATTTTCACGAGAGGTTTTCCAAATGAAGCGATATTTTTTGGTTAAAGACGAGACATAACAGAAAAAACCGTTATATTCTAGGAGTACAAAGAGCTAATTGTACAAACTGAACTAAGCCACAACAATAGGCTG
Mg72              CAGCATTTTCACGAGAGGTTTTCCAAATGAAGCGATATTTTTTGGTTAAAGACGAGACATAACAGAAAAAACCGTTATATTCTAGGAGTACAAAGAGCTAATTGTACAAACTGAACTAAGCCACAACAATAGGCTG
Mg74              CAGCATTTTCACGAGAGGTTTTCCAAATGAAGCGATATTTTTTGGTTAAAGACGAGACATAACAGAAAAAACCGTTATATTCTAGGAGTACAAAGAGCTAATTGTACAAACTGAACTAAGCCACAACAATAGGCTG
Mg77              CAGCATTTTCACGAGAGGTTTTCCAAATGAAGCGATATTTTTTGGTTAAAGACGAGACATAACAGAAAAAACCGTTATATTCTAGGAGTACAAAGAGCTAATTGTACAAACTGAACTAAGCCACAACAATAGGCTG
Mg79              CAGCATTTTCACGAGAGGTTTTCCAAATGAAGCGATATTTTTTGGTTAAAGACGAGACATAACAGAAAAAACCGTTATATTCTAGGAGTACAAAGAGCTAATTGTACAAACTGAACTAAGCCACAACAATAGGCTG
//                                                                              *                                                                         |785|
Dm102             TAGCACTTATTTG-AAAAACAATCCTAAAATTTGCTTTTACACATATAGGGAG-AAAAAAAAACACTTGGCTAAAAAGCTCAAAAAACTTACGCGCCTTAAAGAGCGCTTCTTACACTTCGGAACATAAAAAACTT-AAGCTTTAGTGAAGCTCTAGCAAAGACGCACCCTTTATAGTTTATAT-ACGCTTTCGTGTTTTATAAAACATTGGCTG
Dm112             TAGCACTTATTTG-AAAAACAATCCTAAAATTTGCTTTTACACATATAGGGAG-AAAAAAAAACACTTGGCTAAAAAGCTCAAAAAACTTACGCGCCTTAAAGAGCGCTTCTTACAYTTCGGAACATAAAAAACTT-AAGCTTTAGTGAAGCTCTAGCAAAGACGCACCCTTTATAGTTTAKAT-ACGCTTTCGTSTTTYATAAAACATTGGCTG
Dm112_R           TAGCACTTATTTG-AAAAACAATCCTAAAATTTGCTTTTACACATATAGGGAG-AAAAAAAAACACTTGGCTAAAAAGCTCAAAAAACTTACGCGCCTTAAAGAGCGCTTCTTACAYTTCGGAACATAAAAAACTT-AAGCTTTAGTGAAGCTCTAGCAAAGACGCACCCTTTATAGTTTAKAT-ACGCTTTCGTSTTTYATAAAACATTGGCTG
Dm115             TAGCACTTATTTG-AAAAACAATCCTAAAATTTGCTTTTACACATATAGGGAGAAAAAAAAAACACTTGGCTAAAAAGCTCAAAAAACTTACGCACCTTAAAGAGCGCTTCTTACGCTTCGGAACATAAAAAACTT-AAGCTTTAGTGAAGCTCTAGCAAAGACGCACCCTTTATAGTTTATAT-ACGCTTTCGTGTTTTATAAAACATTGGCTG
Dm118             TAGCACTTATTTG-AAAAACAATCCTAAAATTTGCTTTTACACATATAGGGAGAAAAAAAAAACACTTGGCTAAAAAGCTCAAAAAACTTACGCRCCTTAAAGAGCGCTTCTTACRCTTCGGAACATAAAAAACTT-AAGCTTTAGTGAAGCTCTAGCAAAGACGCACCCTTTATAGTTTATAT-ACGCTTTCGTGTTTTATAAAACATTGGCTG
Mg37              GAGCACTTATTTGAAAAAACAATCCTAAAATTTGCTTTTACACATATAGGGAG-AAAAAAAAACACTTGGCTAAAAAGCTCAAAAAACTTACGCGCCTTAAAGAGCGCTTCTTACATTTCGGAACATAAAAAACTT-AAGCTTTAGTGAAGCTCTAGCAAAGATGCACCCTTTATAGTTTATAT-ACGCTTTCGTGNTTTATAAAACATTGGCTG
Mg38              GAGCACTTATTTGAAAAAACAATCCTAAAATTTGCTTTTACACATATAGGGAG-AAAAAAAAACACTTGGCTAAAAAGCTCAAAAAACTTACGCGCCTTAAAGAGCGCTTCTTACATTTCGGAACATAAAAAACTT-AAGCTTTAGTGAAGCTCTAGCAAAGATGCACCCTTTATAGTTTATATAAMGCTTTCGTGTTTTATAAAACATTGGCTG
Mg39              GAGCACTTATTTG-AAAAACAATCCTAAAATTTGCTTTTACACATATAGGGAG-AAAAAAAAACACTTGGCTAAAAAGCTCAAAAAACTTACGCGCCTTAAAGAGCGCTTCTTACATTTCGGAACATAAAAAACTT-AAGCTTTAGTGAAGCTCTAGCAAAGATGCACCCTTTATAGTTTATATAAMGCTTTCGTGTTTTATAAAACATTGGCTG
Mg41              GAGCACTTATTTGAAAAAACAATCCTAAAATTTGCTTTTACACATATAGGGAG-AAAAAAAAACACTTGGCTAAAAAGCTCAAAAAACTTACGCGCCTTAAAGAGCGCTTCTTACATTTCGGAACATAAAAAACTT-AAGCTTTAGTGAAGCTCTAGCAAAGATGCACCCTTTATAGTTTATAT-ACGCTTTCGTGTTTTATAAAACATTGGCTG
Mg57              GAGCACTTATTTG-AAAAACAATCCTAAAATTTGCTTTTACACATATAGGGAG-AAAAAAAAACACTTGGCTAAAAAGCTCAAAAAACTTACGCGCCTTAAAGAGCGCTTCTTACATTTCGGAACATAAAAAACTT-AAGCTTTAGTGAAGCTCTAGCAAAGATGCACCCTTTATAGTTTATAT-ACGCTTTCGTGTTTTATAAAACATTGGCTG
Mg59              GAGCACTTATTTG-AAAAACAATCCTAAAATTTGCTTTTACACATATAGGGAG-AAAAAAAAACACTTGGCTAAAAAGCTCAAAAAACTTACGCGCCTTAAAGAGCGCTTCTTACATTTCGGAACATAAAAAACTT-AAGCTTTAGTGAAGCTCTAGCAAAGATGCACCCTTTATAGTTTATAT-ACGCTTTCGTGTTTTATAAAACATTGGCTG
Mg60              GAGCACTTATTTG-AAAAACAATCCTAAAATTTGCTTTTACACATATAGGGAG-AAAAAAAAACACTTGGCTAAAAAGCTCAAAAAACTTACGCGCCTTAAAGAGCGCTTCTTACATTTCGGAACATAAAAAACTT-AAGCTTTAGTGAAGCTCTAGCAAAGATGCACCCTTTATAGTTTATAT-ACGCTTTCGTGTTTTATAAAACATTGGCTG
Mg61              GAGCACTTATTTG-AAAAACAATCCTAAAATTTGCTTTTACACATATAGGGAG-AAAAAAAAACACTTGGCTAAAAAGCTCAAAAAACTTACGCGCCTTAAAGAGCGCTTCTTACATTTCGGAACATAAAAAACTT-AAGCTTTAGTGAAGCTCTAGCAAAGATGCACCCTTTATAGTTTATAT-ACGCTTTCGTGTTTTATAAAACATTGGCTG
Mg64              GAGCACTTATTTG-AAAAACAATCCTAAAATTTGCTTTTACACATATAGGGAG-AAAAAAAAACACTTGGCTAAAAAGCTCAAAAAACTTACGCGCCTTAAAGAGCGCTTCTTACATTTCGGAACATAAAAAACTT-AAGCTTTAGTGAAGCTCTAGCAAAGATGCACCCTTTATAGTTTATAT-ACGCTKTCGTGTTTTATAAAACATTGGCTG
Mg67              GAGCACTTATTTG-AAAAACAATCCTAAAATTTGCTTTTACACATATAGGGAG--AAAAAAAACACTTGGCTAAAAAGCTCAAAAAACTTACGCGCCTTAAAGAGCGCTTCTTACATTTCGGAACATAAAAAACTT-AAGCTTTAGTGAAGCTCTAGCAAAGATGCACCCTTTATAGTTTATAT-ACGCTTTCGTGTTTTATAAAACATTGGCT-
Mg70              GAGCACTTATTTG-AAAAACAATCCTAAAATTTGCTTTTACACATATAGGGAG-AAAAAAAAACACTTGGCTAAAAAGCTCAAAAAACTTACGCGCCTTAAAGAGCGCTTCTTACATTTCGGAACATAAAAAACTT-AAGCTTTAGTGAAGCTCTAGCAAAGATGCACCCTTTATAGTTTATAT-ACGCTTTCGTGTTTTATAAAACATTGGCTG
Mg72              GAGCACTTATTTG-AAAAACAATCCTAAAATTTGCTTTTACACATATAGGGAG-AAAAAAAAACACTTGGCTAAAAAGCTCAAAAAACTTACGCGCCTTAAAGAGCGCTTCTTACATTTCGGAACATAAAAAACTT-AAGCTTTAGTGAAGCTCTAGCAAAGATGCACCCTTTATAGTTTATAT-ACGCTTTCGTGTTTTATAAAACATTGGCTG
Mg74              GAGCACTTATTTG-AAAAACAATCCTAAAATTTGCTTTTACACATATAGGGAG-AAAAAAAAACACTTGGCTAAAAAGCTCAAAAAACTTACGCGCCTTAAAGAGCGCTTCTTACATTTCGGAACATAAAAAACTT-AAGCTTTAGTGAAGCTCTAGCAAAGATGCACCCTTTATAGTTTATAT-ACGCTTTCGTGTTTTATAAAACATTGGCTG
Mg77              GAGCACTTATTTG-AAAAACAATCCTAAAATTTGCTTTTACACATATAGGGAG-AAAAAAAAACACTTGGCTAAAAAGCTCAAAAAACTTACGCGCCTTAAAGAGCGCTTCTTACATTTCGGAACATAAAAAACTT-AAGCTTTAGTGAAGCTCTAGCAAAGATGCACCCTTTATAGTTTATAT-ACGCTTTCGTGTTTTATAAAACATTGGCTG
Mg79              GAGCACTTATTTG-AAAAACAATCCTAAAATTTGCTTTTACACATATAGGGAG-AAAAAAAAACACTTGGCTAAAAAGCTCAAAAAACTTACGCGCCTTAAAGAGCGCTTCTTACATTTCGGAACATAAAAAACTT-AAGCTTTAGTGAAGCTCTAGCAAAGATGCACCCTTTATAGTTTATAT-ACGCTTTCGTGTTTTATAAAACATTGGCTG
Nv120             TAGCACTTATTTG-ANAAACAATCCTAAAATTTGCTTTTACACATATAGGGAG-AAAAAAAAACACTTGGCTAAAAAGCTCAAAAAACTTACGCGCCTTAAAGAGCGCTTCTTACACTTCGGAACATAAAAAACTTAAAGCTTTAGTGAAGCTCTAGCAACGACGCACCCTTTATAGTTTATAT-ACGCTTTCATGTTTTAT-AAACATTGGCTG
//                *                                                                                             *                    **                                           -  *                 *    *   -  - *   *               |786|
Mg37              CTGCGTGTAGAAGATGGTTTTGCTAATTACTCGAACTTTATTTAGTTGGAAAAATTTGATGACGGTAAAAAAGTYGTCTTCGAGAAGGAATGCAAAATAATTGTAATTGTGCTTTTGTTTTTGTTTTATGATTTTAATGATAAGTTGTGACCTGCAAAAGTTTTGCATAATATTTGTGGATAGCATGGATTAGCCTTGGAGGGCTG
Mg38              CTGCGTGTAGAAGATGGTTTTGCTAATTACTCGAACTTTATTTAGTTGGAAAAATTTGATGACGGTAAAAAAGTTGTCTTCGAGAAGGAATGCAAAATAATTGTAATTGTGCTTTTGTTTTTGTTTTATGATTTTAATGATAAGTTGTGACCTGCAAAAGTTTTGCATAATATTTGTGGATAGCATGGATTAGCCTTGGAGGGCTG
Mg39              CTGCGTGTAGAAGATGGTTTTGCTAATTACTCGAACTTTATTTAGTTGGAAAAATTTGATGACGGTAAAAAAGTTGTCTTCGAGAAGGAATGCAAAATAATTGTAATTGTGCTTTTGTTTTTGTTTTATGATTTTAATGATAAGTTGTGACCTGCAAAAGTTTTGCATAATATTTGTGGATAGCATGGATTAGCCTTGGAGGGCTG
Mg40              CTGCGTGTAGAAGATGGTTTTGCTAATTACTCGAACTTTATTTAGTTGGAAAAATTTGATGACGGTAAAAAAGTTGTCTTCGAGAAGGAATGCAAAATAATTGTAATTGTGCTTTTGTTTTTGTTTTATGATTTTAATGATAAGTTGTGACCTGCAAAAGTTTTGCATAATATTTGTGGATAGCATGGATTAGCCTTGGAGGGCTG
Mg40_R            CTGCGTGTAGAAGATGGTTTTGCTAATTACTCGAACTTTATTTAGTTGGAAAAATTTGATGACGGTAAAAAAGTTGTCTTCGAGAAGGAATGCAAAATAATTGTAATTGTGCTTTTGTTTTTGTTTTATGATTTTAATGATAAGTTGTGACCTGCAAAAGTTTTGCATAATATTTGTGGATAGCATGGATTAGCCTTGGAGGGCTG
Mg41              CTGCGTGTAGAAGATGGTTTTGCTAATTACTCGAACTTTATTTAGTTGGAAAAATTTGATGACGGTAAAAAAGTTGTCTTCGAGAAGGAATGCAAAATAATTGTAATTGTGCTTTTGTTTTTGTTTTATGATTTTAATGATAAGTTGTGACCTGCAAAAGTTTTGCATAATATTTGTGGATAGCATGGATTAGCCTTGGAGGGCTG
Mg57              CTGCGTGTAGAAGATGGTTTTGCTAATTACTCGAACTTTATTTAGTTGGAAAAATTTGATGACGGTAAAAAAGTTGTCTTCGAGAAGGAATGCAAAATAATTGTAATTGTGCTTTTGTTTTTGTTTTATGATTTTAATGATAAGTTGTGACCTGCAAAAGTTTTGCATAATATTTGTGGATAGCATGGATTAGCCTTGGAGGGCTG
Mg58              CTGCGTGTAGAAGATGGTYTTGCTAATTACTCGAACTTTATTTAGTTGGAAAAATTTGATGACGGTAAAAAAGTTGTCTTCGAGAAGGAATGCAAAATAATTGTAATTGTGCTTTTGTTTTTGTTTTATGATTTTAATGATAAGTTGTGACCTGCAAAAGTTTTGCATAATATTTGTGGATAGCATGGATTAGCCTTGGAGGGCTG
Mg59              CTGCGTGTAGAAGATGGTTTTGCTAATTACTCGAACTTTATTTAGTTGGAAAAATTTGATGACGGTAAAAAAGTTGTCTTCGAGAAGGAATGCAAAATAATTGTAATTGTGCTTTTGTTTTTGTTTTATGATTTTAATGATAAGTTGTGACCTGCAAAAGTTTTGCATAATATTTGTGGATAGCATGGATTAGCCTTGGAGGGCTG
Mg60              CTGCGTGTAGAAGATGGTTTTGCTAATTACTCGAACTTTATTTAGTTGGAAAAATTTGATGACGGTAAAAAAGTTGTCTTCGAGAAGGAATGCAAAATAATTGTAATTGTGCTTTTGTTTTTGTTTTATGATTTTAATGATAAGTTGTGACCTGCAAAAGTTTTGCATAATATTTGTGGATAGCATGGATTAGCCTTGGAGGGCTG
Mg61              -TGCGTGTAGAAGATGGTTTTGCTAATTACTCGAAYTTTATTTAGTTGGAAAAATTTGATGACGGTAAAAAAGTTGTCTTCGAGAAGGAATGCAAAATAATTGTAAYTGTGCTTTTGTTTTTGTTTTATGATTTTAATGATAAGTTGTGACCTGCAAAAGTTTTGCATAATATTTGTGGATAGCATGGATTAGCCTTGGAGGGCTG
Mg64              CTGCGTGTAGAAGATGGTTTTGCTAATTACTCGAATTTTATTTAGTTGGAAAAATTTGATGACGGTAAAAAAGTTGTCTTCGAGAAGGAATGCAAAATAATTGTAACTGTGCTTTTGTTTTTGTTTTATGATTTTAATGATAAGTTGTGACCTGCAAAAGTTTTGCATAATATTTGTGGATAGCATGGATTAGCCTTGGAGGGCTG
Mg64_R            CTGCGTGTAGAAGATGGTTTTGCTAATTACTCGAATTTTATTTAGTTGGAAAAATTTGATGACGGTAAAAAAGTTGTCTTCGAGAAGGAATGCAAAATAATTGTAACTGTGCTTTTGTTTTTGTTTTATGATTTTAATGATAAGTTGTGACCTGCAAAAGTTTTGCATAATATTTGTGGATAGCATGGATTAGCCTTGGAGGGCTG
Mg67              CTGCGTGTAGAAGATGGTTTTGCTAATTACTCGAATTTTATTTAGTTGGAAAAANTTGATGACGGTAAAAAAGTTGTCTTCGAGAAGGAATGCAAAATAATTGTAACTGTGCTTTTGTTTTTGTTTTATGATTTTAATGATAAGTTGTGACCTGCAAAAGTTTTGCATAATATTTGTGGATAGCATGGATTAGCCTTGGAGGGCTG
Mg69              CTGCGTGTAGAAGATGGTTTTGCTAATTACTCGAAYTTTATTTAGTTGGAAAAATTTGATGACGGTAAAAAAGTTGTCTTCGAGAAGGAATGCAAAATAATTGTAAYTGTGCTTTTGTTTTTGTTTTATGATTTTAATGATAAGTTGTGACCTGCAAAAGTTTTGCATAATATTTGTGGATAGCATGGATTAGCCTTNGAGGGCTG
Mg70              CTGCGTGTAGAAGATGGTTTTGCTAATTACTCGAAYTTTATTTAGTTGGAAAAATTTGATGACGGTAAARAAGTTGTCTTCGAGAAGGAATGCAAAATAATTGTAAYTGTGCTTTTGTTTTTGTTTTATGATTTTAATGATAAGTTGTGACCTGCAAAAGTTTTGCATAATATTTGTGGATAGCATGGATTAGCCTTGGAGGGCTG
Mg72              CTGCGTGTAGAAGATGGTTTTGCTAATTACTCGAATTTTATTTAGTTGGAAAAATTTGATGACGGTAAAGAAGTTGTCTTCGAGAAGGAATGCAAAATAATTGTAACTGTGCTTTTGTTTTTGTTTTATGATTTTAATGATAAGTTGTGACCTGCAAAAGTTTTGCATAATATTTGTGGATAGCATGGATTAGCCTTGGAGGGCTG
Mg74              CTGCGTGTAGAAGATGGTTTTGCTAATTACTCGAAYTTTATTTAGTTGGAAAAATTTGATGACGGTAAARAAGTTGTCTTCGAGAAGGAATGCAAAATAATTGTAAYTGTGCTTTTGTTTTTGTTTTATGATTTTAATGATAAGTTGTGACCTGCAAAAGTTTTGCATAATATTTGTGGATAGCATGGATTAGCCTTGGAGGGCTG
Mg77              CTGCGTGTAGAAGATGGTTTTGCTAATTACTCGAAYTTTATTTAGTTGGAAAAATTTGATGACGGTAAARAAGTTGTCTTCGAGAAGGAATGCAAAATAATTGTAAYTGTGCTTTTGTTTTTGTTTTATGATTTTAATGATAAGTTGTGACCTGCAAAAGTTTTGCATAATATTTGTGGATAGCATGGATTAGCCTTGGAGGGCTG
Mg79              CTGCGTGTAGAAGATGGTTTTGCTAATTACTCGAAYTTTATTTAGTTGGAAAAATTTGATGACGGTAAARAAGTTGTCTTCGAGAAGGAATGCAAAATAATTGTAAYTGTGCTTTTGTTTTTGTTTTATGATTTTAATGATAAGTTGTGACCTGCAAAAGTTTTGCATAATATTTGTGGATAGCATGGATTAGCCTTGGAGGGCTG
//                                  -                *                                 *    -                               *                                                                                                   |787|
Mg37              CAGCTGGGTAATGCTATATTGCTCAAGTATCGGTGGGCACCCCACAAATTCTTTTACACTGATTGGTTAGATTTTTTT-AAAATCTATATGAGGCCATTGTCACCTAATCAATCTGTCATTAATATACTCGACGATAATTGTGTACCTTCCACCACTCACGACCAAAGGTGATGAAATGTGGTAGGCGCTAGGATGATTACTATTGTTATTGTAGTTTTGCACCCTCAAGCAGGCTG
Mg39              CAGCTGGGTAATGCTATATTGCTCAAGTATCGGTGGGCACCCCACAAATTCTTTTACACTGATTGGTTAGATTTTTTTAAAAATCTATATGAGGCCATTGTCACCTAATCAATCTGTCATTAATATACTCGACGATAATTGTGTACCTTCCACCACTCACGACCAAAGGTGATGAAATGTGGTAGGCGCTAGGATGATTACTATTGTTATTGTAGTTTTGCACCCTCAAGCAGGCTG
Mg57              CAGCTGGGTAATGCTATATTGCTCAAGTATCGGTGGGCACCCCACAAATTCTTTTACACTGATTGGTTAGATTTTTTT-AAAATCTATATGAGGCCATTGTCACCTAATCAATCTGTCATTAATATACTCGACGATAATTGTGTACCTTCCACCACTCACGACCAAAGGTGATGAAATGTGGTAGGCGCTAGGATGATTACTATTGTTATTGTAGTTTTGCACCCTCAAGCAGGCTG
Mg59              CAGCTGGGTAATGCTATATTGCTCAAGTATCGGTGGGCACCCCACAAATTCTTTTACACTGATTGGTTAGATTTTTTTAAAAATCTATATGAGGCCATTGTCACCTAATCAATCTGTCATTAATATACTCGACGATAATTGTGTACCTTCCACCACTCACGACCAAAGGTGATGAAATGTGGTAGGCGCTAGGATGATTACTATTGTTATTGTAGTTTTGCACCCTCAAGCAGGCT-
Mg60              -AGCTGGGTAATGCTATATTGCTCAAGTATCGGTGGGCACCCCACAAATTCTTTTACACTGATTGGTTAGATTTTTTT-AAAATCTATATGAGGCCATTGTCACCTAATCAATCTGTCATTAATATACTCGACGATAATTGTGTACCTTCCACCACTCACGACCAAAGGTGATGAAATGTGGTAGGCGCTAGGATGATTACTATTGTTATTGTAGTTTTGCACCCTCAAGCAGGCTG
Mg61              CAGCTGGGTAATGCTATATTGCTCAAGTATCGGTGGGCACCCCACAAATTCTTTTACACTGATTGGTTAGATTTTTTT-AAAATCTATATGAGGCCATTGTCACCTAATCAATCTGTCATTAATATACTCGACGATAATTGTGTACCTTCCACCACTCACGACCAAAGGTGATGAAATGTGGTAGGCGCTAGGATGATTACTATTGTTATTGTAGTTTTGCACCCTCAAGCAGGCTG
Mg67              CAGCTGGGTAATGCTATATTGCTCAAGTATCGGTGGGCACCCCACAAATTCTTTTACACTGATTGGTTAGATTTTTTT-AAAATCTATATGAGGCCATTGTCACCTAATCAATCTGTCATTAATATACTCGACGATAATTGTGTACCTTCCACCACTCACGACCAAAGGTGATGAAATGTGGTAGGCGCTAGGATGATTACTATTGTTATTGTAGTTTTGCACCCTCAAGCAGGCTG
Mg69              CAGCTGGGTAATGCTATATTGCTCAAGTATCGGTGGGCACCCCACAAATTCTTTTACACTGATTGGTTAGATTTTTTT-AAAATCTATATGAGGCCATTGTCACCTAATCAATCTGTCATTAATATACTCGACGATAATTGTGTACCTTCCACCACTCACGRCCAAAGGTGATGAAATGTGGTAGGCGCTAGGATGATTACTATTGTTATTGTAGTTTTGCACCCTCAAGCAGGCTG
Mg77              CAGCTGGGTAATGCTATATTGCTCAAGTATCGGTGGGCACCCCACAAATTCTTTTACACTGATTGGTTAGATTTTTTT-AAAATCTATATGAGGCCATTGTCACCTAATCAATCTGTCATTAATATACTCGACGATAATTGTGTACCTTCCACCACTCACGACCAAAGGTGATGAAATGTGGTAGGCGCTAGGATGATTACTATTGTTATTGTAGTTTTGCACCCTCAAGCAGGCTG
Mg79              CAGCTGGGTAATGCTATATTGCTCAAGTATCGGTGGGCACCCCACAAATTCTTTTACACTGATTGGTTAGATTTTTTT-AAAATCTATATGAGGCCATTGTCACCTAATCAATCTGTCATTAATATACTCGACGATAATTGTGTACCTTCCACCACTCACGGCCAAAGGTGATGAAATGTGGTAGGCGCTAGGATGATTACTATTGTTATTGTAGTTTTGCACCCTCAAGCAGGCT-
//                                                                                                                                                                                 *                                                                           |788|
Mg37              ACGCTTGCTTCGGAGGTTCGTTTCGGTATGAGAAAATAACCAATCCTGAATAAGGGATAAGTCAGGCAAGCTACCACTGATGTGAACATGTGAATGAACATATGAAGATGTTACACGCGTGAAGAAGTACAATCCGGCCTCGAATCAAAACGATTTCTCCTTTCTTTTCGGAGCTACGATCTTTCTTCTCTTATGAAATTTCTAGTTTGATCAAAAGATCGCTCCGTAGCAG
Mg38              ACGCTTGCTTCGGAGGTTCGTTTCGGTATGAGAAAATAACCAATCCTGAATAAGGGATAAGTCAGGCAAGCTACCACTGATGTGAACATGTGAATGAACATATGAAGATGTTACAYGCGTGAAGAAGTACAATCCGGCCTCGAATCAAAACGATTTCTCCTTTCTTTTCGGAGCTACGATCTTTCTTCTCTTATGAAATTTCTAGTTTGATCAAAAGATCGCTCCGTAGCAG
Mg39              ACGCTTGCTTCGGAGGTTCGTTTCGGTATGAGAAAATAACCAATCCTGAATAAGGGATAAGTCAGGCAAGCTACCACTGATGTGAACATGTGAATGAACATATGAAGATGTTACATGCGTGAAGAAGTACAATCCGGCCTCGAATCAAAACGATTTCTCCTTTCTTTTCGGAGCTACGATCTTTCTTCTCTTATGAAATTTCTAGTTTGATCAAAAGATCGCTCCGTAGCAG
Mg40              ACGCTTGCTTCGGAGGTTCGTTTCGGTATGAGAAAATAACCAATCCTGAATAAGGGATAAGTCAGGCAAGCTACCACTGATGTGAACATGTGAATGAACATATGAAGATGTTACACGCGTGAAGAAGTACAATCCGGCCTCGAATCAAAACGATTTCTCCTTTCTTTTCGGAGCTACGATCTTTCTTCTCTTATGAAATTTCTAGTTTGATCAAAAGATCGCTCCGTAGCAG
Mg40_R            ACGCTTGCTTCGGAGGTTCGTTTCGGTATGAGAAAATAACCAATCCTGAATAAGGGATAAGTCAGGCAAGCTACCACTGATGTGAACATGTGAATGNACATATGAAGATGTTACACGCGTGAAGAAGTACAATCCGGCCTCGAATCAAAACGATTTCTCCTTTCTTTTCGGAGCTACGATCTTTCTTCTCTTATGAAATTTCTAGTTTGATCAAAAGATCGCTCCGTAGCAG
Mg41              ACGCTTGCTTCGGAGGTTCGTTTCGGTATGAGAAAATAACCAATCCTGAATAAGGGATAAGTCAGGCAAGCTACCACTGATGTGAACATGTGAATGAACATATGAAGATGTTACACGCGTGAAGAAGTACAATCCGGCCTCGAATCAAAACGATTTCTCCTTTCTTTTCGGAGCTACGATCTTTCTTCTCTTATGAAATTTCTAGTTTGATCAAAAGATCGCTCCGTAGCAG
Mg58              ACGCTTGCTTCGGAGGTTCGTTTCGGTATGAGAAAATAACCAATCCTGAATAAGGGATAAGTCAGGCAAGCTACCACTGATGTGAACATGTGAATGAACATATGAAGATGTTACACGCGTGAAGAAGTACAATCCGGCCTCGAATCAAAACGATTTCTCCTTTCTTTTCGGAGCTACGATCTTTCTTCTCTTATGAAATTTCTAGTTTGATCAAAAGATCGCTCCGTAGCAG
Mg59              ACGCTTGCTTCGGAGGTTCGTTTCGGTATGAGAAAATAACCAATCCTGAATAAGGGATAAGTCAGGCAAGCTACCACTGATGTGAACATGTGAATGAACATATGAAGATGTTACACGCGTGAAGAAGTACAATCCGGCCTCGAATCAAAACGATTTCTCCTTTCTTTTCGGAGCTACGATCTTTCTTCTCTTATGAAATTTCTAGTTTGATCAAAAGATCGCTCCGTAGCAG
Mg60              ACGCTTGCTTCGGAGGTTCGTTTCGGTATGAGAAAATAACCAATCCTGAATAAGGGATAAGTCAGGCAAGCTACCACTGATGTGAACATGTGAATGAACATATGAAGATGTTACACGCGTGAAGAAGTACAATCCGGCCTCGAATCAAAACGATTTCTCCTTTCTTTTCGGAGCTACGATCTTTCTTCTCTTATGAAATTTCTAGTTTGATCAAAAGATCGCTCCRTAGCAG
Mg61              ACGCTTGCTTCGGAGGTTCGTTTCGGTATGAGAAAATAACCAATCCTGAATAAGGGATAAGTCAGGCAAGCTACCACTGATGTGAACATGTGAATGAACATATGAAGATGTTACACGCGTGAAGAAGTACAATCCGGCCTCGAATCAAAACGATTTCTCCTTTCTTTTCGGAGCTACGATCTTTCTTCTCTTATGAAATTTCTAGTTTGATCAAAAGATCGCTCCGTAGCAG
Mg64              ACGCTTGCTTCGGAGGTTCGTTTCGGTATGAGAAAATAACCAATCCTGAATAAGGGATAAGTCAGGCAAGCTACCACTGATGTGAACATGTGAATGAACATATGAAGATGTTACACGCGTGAAGAAGTACAATCCGGCCTCGAATCAAAACGATTTCTCCTTTCTTTTCGGAGCTACGATCTTTCTTCTCTTATGAAATTTCTAGTTTGATCAAAAGATCGCTCCGTAGCAG
Mg64_R            ACGCTTGCTTCGGAGGTTCGTTTCGGTATGAGAAAATAACCAATCCTGAATAAGGGATAAGTCAGGCAAGCTACCACTGATGTGAACATGTGAATGAACATATGAAGATGTTACACGCGTGAAGAAGTACAATCCGGCCTCGAATCAAAACGATTTCTCCTTTCTTTTCGGAGCTACGATCTTTCTTCTCTTATGAAATTTCTAGTTTGATCAAAAGATCGCTCCGTAGCAG
Mg67              ACGCTTGCTTCGGAGGTTCGTTTCGGTATGAGAAAATAACCAATCCTGAATAAGGGATAAGTCAGGCAAGCTACCACTGATGTGAACATGNGAATGAACATATGAAGATGTTACACGCGTGAAGAAGTACAATCCGGCCTCGAATCAAAACGATTTCTCCTTTCTTTTCGGAGCTACGATCTTTCTTCTCTTATGAAATTTCTAGTTTGATCAAAAGATCGCTCCGTAGCAG
Mg69              ACGCTTGCTTCGGAGGTTCGTTTCGGTATGAGAAAATAACCAATCCTGAATAAGGGATAAGTCAGGCAAGCTACCACTGATGTGAACATGTGAATGAACATATGAAGATGTTACACGCGTGAAGAAGTACAATCCGGCCTCGAATCAAAACGATTTCTCCTTTCTTTTCGGAGCTACGATCTTTCTTCTCTTATGAAATTTCTAGTTTGATCAAAAGATCGCTCCGTAGCAG
Mg70              ACGCTTGCTTCGGAGGTTCGTTTCGGTATGAGAAAATAACCAATCCTGAATAAGGGATAAGTCAGGCAAGCTACCACTGATGTGAACATGTGAATGAACATATGAAGATGTTACACGCGTGAAGAAGTACAATCCGGCCTCGAATCAAAACGATTTCTCCTTTCTTTTCGGAGCTACGATCTTTCTTCTCTTATGAAATTTCTAGTTTGATCAAAAGATCGCTCCGTAGCAG
Mg72              ACGCTTGCTTCGGAGGTTCGTTTCGGTATGAGAAAATAACCAATCCTGAATAAGGGATAAGTCAGGCAAGCTACCACTGATGTGAACATGTGAATGAACATATGAAGATGTTACACGCGTGAAGAAGTACAATCCGGCCTCGAATCAAAACGATTTCTCCTTTCTTTTCGGAGCTACGATCTTTCTTCTCTTATGAAATTTCTAGTTTGATCAAAAGATCGCTCCGTAGCAG
Mg74              ACGCTTGCTTCGGAGGTTCGTTTCGGTATGAGAAAATAACCAATCCTGAATAAGGGATAAGTCAGGCAAGCTACCACTGATGTGAACATGTGAATGAACATATGAAGATGTTACACGCGTGAAGAAGTACAATCCGGCCTCGAATCAAAACGATTTCTCCTTTCTTTTCGGAGCTACGATCTTTCTTCTCTTATGAAATTTCTAGTTTGATCAAAAGATCGCTCCGTAGCAG
Mg77              ACGCTTGCTTCGGAGGTTCGTTTCGGTATGAGAAAATAACCAATCCTGAATAAGGGATAAGTCAGGCAAGCTACCACTGATGTGAACATGTGAATGAACATATGAAGATGTTACACGCGTGAAGAAGTACAATCCGGCCTCGAATCAAAACGATTTCTCCTTTCTTTTCGGAGCTACGATCTTTCTTCTCTTATGAAATTTCTAGTTTGATCAAAAGATCGCTCCGTAGCAG
Mg79              ACGCTTGCTTCGGAGGTTCGTTTCGGTATGAGAAAATAACCAATCCTGAATAAGGGATAAGTCAGGCAAGCTACCACTGATGTGAACATGTGAATGAACATATGAAGATGTTACACGCGTGAAGAAGTACAATCCGGCCTCGAATCAAAACGATTTCTCCTTTCTTTTCGGAGCTACGATCTTTCTTCTCTTATGAAATTTCTAGTTTGATCAAAAGATCGCTCCGTAGCAG
//                                                                                                                                   *                                                                                                             -      |789|
Mg39              TGGATGCAGTAGCCTTTGGGAAGGCTAGAAAATAATAGATTCTATTATTCTATACTATAATATTACTTGGTATCCTAGTTAGTTCTATACCGGTTATTACCTCCATCCCATAGTTTCAACTATTCATATCCCATGTAAAGCTGTGTCCATAGTTCTTCTTTCGGAATTTGCGGTAAGCATCAAACCCGTGTCTTTCTCANCATTATGGGCATCCAGAGAGAGATTTAAATACGCTG
Mg40              TGGATGCAGTAGCCTTTGGGAAGGCTAGAAAATAATAGATTCTATTATTCTATACTATAATATTACTTGGTATCCTAGTTAGTTCTATACCGGTTATTACCTCCATCCCATAGTTTCAACTATTCATATCCCATGTAAAGCTGTGTCCATAGTTCTTCTTTCGGAATTTGCGGTAAGCATCAAACCCGTGTCTTTCTCAGCATTATGGGCATCCAGAGAGAGATTTAAATACGCTG
Mg57              TGGATGCAGTAGCCTTTGGGAAGGCTAGAAAATAATAGATTCTATTATTCTATACTATAATATTACTTGGTATCCTAGTTAGTTCTATACCGGTTATTACCTCCATCCCATAGTTTCAACTATTCATATCCCATGTAAAGCTGTGTCCATAGTTCTTCTTTCGGAATTTGCGGTAAGCATCAAACCCGTGTCTTTCTCAGCATTATGGGCATCCAGAGAGAGATTTAAATACGCTG
Mg58              TGGATGCAGTAGCCTTTGGGAAGGCTAGAAAATAATAGATTCTATTATTCTATACTATAATATTACTTGGTATCCTAGTTAGTTCTATACCGGTTATTACCTCCATCNCATAGTTTCAACTATTCATATCCCATGTAAAGCTGTGTCCATAGTTCTTCTTTCGGAATTTGCGGTAAGCATCAAACCCGTGTCTTTCTCAGCATTATGGGCATCCAGAGAGAGATTTAAATACGCTG
Mg69              ---------CAGCCTTTGGGAAGGCTAGAAAATAATAGATTCTATTATTCTATACTATAATATTACTTGGTATCCTAGTTAGTTCTATACCGGTTATTACCTCCATCCCATAGTTTCAACTATTCATATCCCATGTAAAGCTGTGTCCATAGTTCTTCTTTCGGAATTTGTGGTAAGCATCAAACCCGTGTCTTTCTCAGCATTATGGGCATCCAGAGAGAGATTTAAATACGCTG
Mg70              TGGATGCAGTAGCCTTTGGGAAGGCTAGAAAATAATAGATTCTATTATTCTATACTATAATATTACTTGGTATCCTAGTTAGTTCTATACCGGTTATTACCTCCATCCCATAGTTTCAACTATTCATATCCCATGTAAAGCTGTGTCCATAGTTCTTCTTTCGGAATTTGCGGTAAGCATCAAACCCGTGTCTTTCTCAGCATTATGGGCATCCAGAGAGAGATTTAAATACGCTG
Mg77              TGGATGCAGTAGCCTTTGGGAAGGCTAGAAAATAATAGATTCTATTATTCTATACTATAATATTACTTGGTATCCTAGTTAGTTCTATACCGGTTATTACCTCCATCCCATAGTTTCAACTATTCATATCCCATGTAAAGCTGTGTCCATAGTTCTTCTTTCGGAATTTGCGGTAAGCATCAAACCCGTGTCTTTCTCAGCATTATGGGCATCCAGAGAGAGATTTAAATACGCTG
Mg79              TGGATGCAGTAGCCTTTGGGAAGGCTAGAAAATAATAGATTCTATTATTCTATACTATAATATTACTTGTTATCCTAGTTAGTTCTATACCGGTTATTACCTCCATCCCATAGTTTCAACTATTCATATCCCATGAAAAGCTGTGTCCATAGTTCTTCTTTCGGAATTTGCGGTAAGCATCAAACTCGTGTCTTTCTCAGCATTATGGGCATCCAGAGAGAGATTTAAATACGCTG
Nv134_R           TGGATGCAGTAGCCTTTGGGAAGGCTAGAAAATAATAGATTCTATTATTCTATACTATAATATTACTTGTTATCCTAGTTAGTTCTATACCGGTTATTACCTCCATCCCATAGTTTCAACTATTCATATCCCATGTAAAGCTTTGTCCATAGTTCTTCTTTCGGGATTCGCGGTAAGCATCAAACCCGTGTCTTTCTCAGCATTATGGGTAGCCAGAGAGAGATTTAAATATGCTG
Nv136             TGGATGCAGTAGCCTTTGGGAAGGCTAGAAAATAATAGATTCTATTATTCTATACTATAATATTACTTGTTATCCTAGTTAGTTCTATACCGGTTATTACCTCCATCCCATAGTTTCAACTATTCATATCCCATGTAANGCTTTGTCCATAGTTCTTCTTTCGGGATTCGCGGTAAGCATCAAACCCGTGTCTTTCTCAGCATTATGGGTAGCCAGAGAGAGATTTAAATATGCTG
//                         -                                                           *                                                                 -      *                     *   * -              -                       * *                   *    |790|
Mg37              ATAAGTAGCTAAAAAAAGTAGCATGTTACTCGTCCTGAATAATCATAANCGTAAGCACCAAAGAGAGAAAAAACGCTTGTGTTTGTGTAACGGTGCATGCACAAGTGGTCTAATAGTCCTAAAGAACAAATCAACGATTGGTCTCCATGGTRATCCNGTGTGAAAAATCCAGTAATAAAAAACTGGAATTGTGTAGTACTTCAAATTGACTATTTATTAAGTTTCTGCTGTGAGACCTAAAGAATGCAG
Mg39              ATAAGTAGCTAAAAAAAGTAGCATGTTACTCGTCCTGAATAATCATAASCGTAAGCACCAAAGAGAGAAAAAACGCTTGTGTTTGTGTAACGGTGCATGCACAAGTGGTCTAATAGTCCTAAAGAACAAATCAACGATTGGTCTCCATGGTAATCCCGTGTGAAAAATCCAGTAATAAAAAACTGGAATTGTGTAGTACTTCAAATTGACTATTTATTAAGTTTCTGCTGTGAGACCTAAAGAATGCAG
Mg40_R            ATAAGTAGCTAAAAAAAGTAGCATGTTACTCGTCCTGAATAATCATAACCGTAAGCACCAAAGAGAGAAAAAACGCTTGTGTTTGTGTAACGGTGCATGCACAAGTGGTCTAATAGTCCTAAAGAACAAATCAACGATTGGTCTCCATGGTAATCCCGTGTGAAAAATCCAGTAATAAAAAACTGGAATTGTGTAGTACTTCAAATTGACTATTTATTAAGTTTCTGNTGTGAGACCTAAAGAATGCAG
Mg57              ATAAGTAGCTAAAAAAAGTAGCATGTTACTCGTCCTGAATAATCATAACCGTAAGCACCAAAGAGAGAAAAAACGCTTGTGTTTGTGTAACGGTGCATGCACAAGTGGTCTAATAGTCCTAAAGAACAAATCAACGATTGGTCTCCATGGTAATCCCGTGTGAAAAATCCAGTAATAAAAAACTGGAATTGTGTAGTACTTCAAATTGACTATTTATTAAGTTTCTGMTGTGAGACCTAAAGAATGCAG
Mg58              ATAAGTAGCTAAAAAAAGTAGCATGTTACTCGTCCTGAATAATCATAAGCGTAAGCACCAAAGAGAGAAAAAACGCTTGTGTTTGTGTAACGGTGCATGCACAAGTGGTCTAATAGTCCTAAAGAACAAATCAACGATTGGTCTCCATGGTAATCCCGTGTGAAAAATCCAGTAATAAAAAACTGGAATTGTGTAGTACTTCAAATTGACTATTTATTAAGTTTCTGCTGTGAGACCTAAAGAATGCAG
Mg59              ATAAGTAGCTAAAAAAAGTAGCATGTTACTCGTCCTGAATAATCATAACCGTAAGCACCAAAGAGAGAAAAAACGCTTGTGTTTGTGTAACGGTGCATGCACAAGTGGTCTAATAGTCCTAAAGAACAAATCAACGATTGGTCTCCATGGTAATCCCGTGTGAAAAATCCAGTAATAAAAAACTGGAATTGTGTAGTACTTCAAATTGACTATTTATTAAGTTTCTGCTGTGAGACCTAAAGAATGCAG
Mg60              ATAAGTAGCTAAAAAAAGTAGCATGTTACTCGTCCTGAATAATCATAAGCGTAAGCACCAAAGAGAGAAAAAACGCTTGTGTTTGTGTAACGGTGCATGCACAAGTGGTCTAATAGTCCTAAAGAACAAATCAACGATTGGTCTCCATGGTAATCCCGTGTGAAAAATCCAGTAATAAAAAACTGGAATTGTGTAGTACTTCAAATTGACTATTCATTAAGTTTCTGCNGTGAGACCTAAAGAATGCAG
Mg64              ATAAGTAGCTAAAAAAAGTAGCATGTTACTCGTCCTGAATAATCATAAGCGTAAGCACCAAAGAGAGAAAAAACGCTTGTGTTTGTGTAACGGTGCATGCACAAGTGGTCTAATAGTCCTAAAGAACAAATCAACGATTGGTCTCCATGGTAATCCCGTGTGAAAAATCCAGTAATAAAAAACTGGAATTGTGTAGTACTTCAAATTGACTATTCATTAAGTTTCTGCTGTGAGACCTAAAGAATGCAG
Mg64_R            ATAAGTAGCTNAAAAAAGTAGCATGTTACTCGTCCTGAATAATCANAAGNGTAAGCACCAAAGAGAGAAAAAACGCTTGTGTTTGTGTAACGGTGCANGCACAAGTGGTCTAATAGTCCTAAAGAACAAATCAACGATTGGTCTCCATGGTAATNCCGTGTGAAAAATCCAGTNATAAAAAACTGGAATTNTGTAGTNCTTCANATTGACTATTCATTAAGTTTCTGCNGTGAGACCTAAAGAATGCAG
Mg67              ATAAGTAGCTAAAAAAAGTAGCATGTNACTCGTCCTGRATAATCATAANCGTAAGCACCANNGAGAGAAAAAACGCTTGTGTTTGTGTAACGGTGCATGCACAAGTGGTCTAATAGTCCTAAAGAACAAATCAACGATTGGNCTCCATGGTANTCCCGTGTGAAAAATCCAGTAATAAAAAACTGGAATTGTGTAGTNCTTCAAATTGACTATTCATTAAGTTTCTGCTGTGAGACCTAAAGAATGCAG
Mg69              ATAAGTAGCTAAAAAAAGTAGCRTGTTACTCGTCCTGAATAATCATAAGCGTAAGCACCAAAGAGAGAAAAAACGCTTGTGTTTGTGTAACGGTGCATGCACAAGTGGTCTAATAGTCCTAAAGAACAAATCAACGATTGGTCTCCATGGTAATCCCGTGTGAAAAATCCAGTAATAAAAAACTGGAATTGTGTAGTACTTCAAATTGACTATTCATTAAGTTTCTGCTGTGAGACCTAAAGAATGCAG
Mg70              ATAAGTAGCTAAAAAAAGTAGCATGTTACTCGTCCTGAATAATCATAAGCGTAAGCACCAAAGAGAGAAAAAACGCTTGTGTTTGTGTANCGGTGCATGCACAAGTGGTCTAATAGTCCTAAAGAACAAATCAACGATTGGTCTCCATGGTAATCCCGTGTGAAAAATCCAGTAATAAAAAACTGGAATTGTGTAGTACTTCAAATTGACTATTCATTAAGTTTCTGCTGTGAGACCTAAAGAATGCAG
Mg72              ATAAGTAGCTAAAAAAAGTAGCATGTTACTCGTCCTGAATAATCATAAGCGTAAGCACCAAAGAGAGNAAAAACGCTTGNGTTTGTGTAACGGTGCATGCACAAGTGGTCTAATAGTCCTAAAGAACAAATCAACGATTGGNCTCCATGGTAATCCCGTGTGAAAAATCCAGTAATAAAAAACTGGAATTGTGTAGTACTTCAAATTGACTATTCATTAAGTTTCTGCTGTGAGACCTAAAGAATGCAG
Mg77              ATAAGTAGCTAAAAAAAGTAGCATGTTACTCGTCCTGAATAATCATAAGCGTAAGCACCAAAGAGAGAAAAAACGCTTGTGTTTGTGTAACGGTGCATGCACAAGTGGTCTAATAGTCCTAAAGAACAAATCAACGATTGGTCTCCATGGTAATCCCGTGTGAAAAATCCAGTAATAAAAAACTGGAATTGTGTAGTACTTCAAATTGACTATTCATTAAGTTTCTGCTGTGAGACCTAAAGAATGCAG
Mg79              ATAAGTAGCTAAAAAAAGTAGCATGTTACTCGTCCTGAATAATCATAAGCGTAAGCACCAAAGAGAGAAAAAACGCTTGTGTTTGTGTAACGGTGCATGCACAAGTGGTCTAATAGTCCTAAAGAACAAATCAACGATTGGTCTCCATGGTAATCCCGTGTGAAAAATCCAGTAATAAAAAACTGGAATTGTGTAGTACTTCAAATTGACTATTCATTAAGTTTCTGCTGTGAGACCTAAAGAATGCAG
//                                      -              -          *                                                                                                      -                                                              *            -                     |791|
CaUTC00138833     AAGATATAAGTAAATCCAGAGGAATGTGAACTTATCAGATATAGCTCTTACGTTTAGCCCTTTCAAATG-AAAAAAACTAAYAGGATWTGCACTTTCAGCTG
Ck85              AAGATATAAGTAAATCCAGAGGAATGTGANCTTATCAGATATAGCTCTTACGTTTAGCCCTTTCAAATG-AAAAAAACTAACAGGATTTGCACTTTCAGCTG
Ck85_R            AAGATATAAGTAAATCCAGAGGAATGTGAACTTATCAGATATAGCTCTTACGTTTAGCCCTTTCAAATG-AAAAAAACTAACAGGATTTGCACTTTCAGCTG
Ck88              AAGATATAAGTAAATCCAGAGGAATGTGAACTTATCAGATATAGCTCTTACGTTTAGCCCTTTCNAATG-AAAAAAACTAACAGGATTTGCACTTTCAGCWG
Dm108             AAGATATAAGTAAATCCAGAGGAATGTGAAATTATCAGATATAGCTCTTACGTTTAGCCCTTTCAAATG-AAAAAAACTAATAGGATATGCACTTTCAGCTG
Dm110             AAGATATAAGTAAATCCAGAGGAATGTGAAATTATCAGNTATAGCTCTTACGTTTAGCCCTTTCAAATG-AAAAAAACTAATAGGATATGCACTTTCAGCNG
Mg39              AAGATATAAGTAAATCCAGAGGAATGNGAACTTATCAGATATAGCTCTTACGTTTAGCCCTTTCAAATGAAAANAAACTAACAGGATTTGCACTTTCAGCTG
Mg40              AAGATATAAGTAAATCCAGAGGAATGTGNNCTTATCAGATATAGCTCTTACGTTTAGCCCTTTCAAATGAAAAAAAACTAACAGGATTTGCACTTTCAGCTG
Mg67              AAGATATAAGTAAATCCAGAGGAATGTGAACTTATCAGATATAGCTCTTACGTTTAGCCCTTTCAAATGAAAAAAAACTAACAGGATTTGCNCTTTCAGCTG
Mg70              NAGATATAAGTAAATCCAGNGGAATGTGAACTTATCAGATATAGCTCTTACGTTTAGCCCTTTCAAATGAAAAAAAACTAACAGGATTTGNACTTTCAGCTG
Mg72              AAGATATAAGTAAATCCAGAGGAATGTGNACTTATCAGATATAGCTCTTACGTTTAGCCCTTTCAAATGAAAAAAAACTAACAGGATTTGCACTTTCAGCNG
Nv120             AAGATATAAGTAAATCCAGAGGAATGTGNACTTATCAGATATAGCTCTTACGTTTAGCCCTTTCAAATG-AAAAAAACTAATAGGATATGCACTTTCAGCTG
Nv131             AAGATATAAGTAAATCCAGAGGAATGTGAACTTATCAGATATAGCTCTTACGTTTAGCCCTTTCAAATG-AAAAAAACTAATAGGATATGCACTTTCAGCTG
//                                              *                                                  *     *            - |792|
Mg39              CAGCTGATTTAATTCCTTTCTTCAGTGTCATTTTTAAAGATATATGTGGTGAGACCCCAAACAACAGTACAATCATGAGTTTTCTATAAATGCTAAAACTACCCAATATGGGCAAATCATTAGGGGTTAAAATTGTGGATAAAATTTATCCTAAATGAGTAGAAAAGAACCGATGGACACTAATTTGATCCTGCAAAAATATCAAAGGAACCGATGAAAACTACCCAATATTCCGCTG
Mg40              CAGCTGATTTAATTCCTTTCTTCAGTGTCATTTTTAAAGATATATGTGGTGAGACCCCAAACAACAGTACAATCATGAGTTTTCTATAAATGCTAAAACTACCCAATATGGGCAAATCATTAGGGGTTAAAATTGTGGATAAAATTTATCCTAAATGAGTAGAAAAGAACCGATGGACACTAATTTGATCCTGCAAAAATATCAAAGGAACCGATGAAAACTACCCAATATTCCGCTG
Mg40_R            CAGCTGATTTAATTCCTTTCTTCAGTGTCATTTTTAAAGATATATGTGGTGAGACCCCAAACAACAGTACAATCATGAGTTTTCTATAAATGCTAAAACTACCCAATATGGGCAAATCATTAGGGGTTAAAATTGTGGATAAAATTTATCCTAAATGAGTANAAAAGAACCGATGGANACTAATTTGATCCTGCAAAAATATCAAAGGAACNGATGAAAACTACCCAATATTCCGCTG
Mg41              CAGCNGATTTAATTCCTTTCTTCAGTGTCATTTTTAAAGATATATGTGGTGAGACCNCAAACAACAGTACAATCATGAGTTTTCTATAAATGCTAAAACTACCCAATATGGGCAAATCATTAGGGGTTAAAATTGTGGATAAAATTTATCCTAAATGAGTAGAAANGAACCGATGGACACTAATTTGATCCTGCAAAAATATCAAAGGAACCGATGAAAACTACCCAATATTCCGCTG
Mg57              CAGCTGATTTAATTCCTTTCTTCAGTGTCATTTTTAAAGATATATGTGGTGAGASCCCAAACAACAGTACAATCATGAGTTTTCTATAAATGCTAAAACTACCCAATATGGGCAAATCATTAGGGGTTAAAATTGTGGATAAAATTTATCCTAAATGAGTAGAAAAGAACCGATGGACACTAATTTGATCCTGCAAAAATATCAAAGGAACCGATGAAAACTACCCAATATTCCGCT-
Mg58              CAGCTGATTTAATTCCTTTCTTCAGTGTCATTTTTAAAGATATATGTGGTGAGACCCCAAACAACAGTACAATCATGAGTTTTCTATAAATGCTAAAACTACCCAATATGGGCAAATCATTAGGGGTTAAAATTGTGGATAAAATTTATCCTAAATGAGTAGAAAAGAACCGATGGACACTAATTTGATCCTGCAAAAATATCAAAGGAACCGATGAAAACTACCCAATATTCCGCTG
Mg59              CAGCTGATTTAATTCCTTTCTTCAGTGTCATTTTTAAAGATATATGTGGTGAGACCCCAAACAACAGTACAATCATGAGTTTTCTATAAATGCTAAAACTACCCAATATGGGCAAATCATTAGGGGTTAAAATTGTGGATAAAATTTATCCTAAATGAGTAGAAAAGAACCGATGGACACTAATTTGATCCTGCAAAAATATCAAAGGAACCGATGAAAACTACCCAATATTCCGCTG
Mg60              CAGCTGATTTAATTCCTTTCTTCAGTGTCATTTTTAAAGATATATGTGGTGAGACCCCAAACAACAGTACAATCATGAGTTTTCTATAAATGCTAAAACTACCCAATATGGGCAAATCATTAGGGGTTAAAATTGTGGAT-AAATTTATCCTAAATGAGTAGAAAAGAACCGATGGACACTAATTTGATCCTGCAAAAATATCAAAGGAACCGATGAAAACTACCCAATATTCCGCTG
Mg61              CAGCTGATTTAATTCCTTTCTTCAGTGTCATTTTTAAAGATATATGTGGTGAGACCCCAAACAACAGTACAATCATGAGTTTTCTATAAATGCTAAAACTACCCAATATGGGCAAATCATTAGGGGTTAAAATTGTGGAT-AAATTTATCCTAAATGAGTAGAAAAGAACCGATGGACACTAATTTGATCCTGCAAAAATATCAAAGGAACCGATGAAAACTACCCAATATTCCGCTG
Mg64              CAGCTGATTTAATTCCTTTCTTCAGTGTCATTTTTAAAGATATATGTGGTGAGACCCCAAACAACAGTACAATCATGAGTTTTCTATAAATGCTAAAACTACCCAATATGGGCAAATCATTAGGGGTTAAAATTGTGGAT-AAATTTATCCTAAATGAGTAGAAAAGAACCGATGGACACTAATTTGATCCTGCAAAAATATCAAAGGAACCGATGAAAACTACCCAATATTCCGCTG
Mg67              CAGCTGATTTAATTCCTTTCTTCAGTGTCATTTTTAAAGATATATGTGGTGAGACCCCAAACAACAGTACAATCATGAGTTTTCTATAAATGCTAAAACTACCCAATATGGGCAAATCATTAGGGGTTAAAATTGTGGAT-AAATTTATCCTAAATGAGTAGAAAAGAACCGATGGACACTAATTTGATCCTGCAAAAATATCAAAGGAACCGATGAAAACTACCCAATATTCCGCTG
Mg69              CAGCTGATTTAATTCCTTTCTTCAGTGTCATTTTTAAAGATATATGTGGTGAGACCCCAAACAACAGTACAATCATGAGTTTTCTATAAATGCTAAAACTACCCAATATGGGCAAATCATTAGGGGTTAAAATTGTGGATAAAATTTATCCTAAATGAGTAGAAAAGAACCGATGGACACTAATTTGATCCTGCAAAAATATCAAAGGAACCGATGAAAACTACCCAATATTCCGCTG
Mg70              -AGCTGATTTAATTCCTTTCTTCAGTGTCATTTTTAAAGATATATGTGGTGAGACCCCAAACAACAGTACAATCATGAGTTTTCTATAAATGCTAAAACTACCCAATATGGGCAAATCATTAGGGGTTAAAATTGTGGAT-AAATTTATCCTAAATGAGTAGAAAAGAACCGATGGACACTAATTTGATCCTGCAAAAATATCAAAGGAACCGATGAAAACTACCCAATATTCCGCTG
Mg72              CAGCTGATTTAATTCCTTTCTTCAGTGTCATTTTTAAAGATATATGTGGTGAGACCCCAAACAACAGTACAATCATGAGTTTTCTATAAATGCTAAAACTACCCAATATGGGCAAATCATTAGGGGTTAAAATTGTGGAT-AAATTTATCCTAAATGAGTAGAAAAGAACCGATGGACACTAATTTGATCCTGCAAAAATATCAAAGGAACCGATGAAAACTACCCAATATTCCGCTG
Mg74              CAGCTGATTTAATTCCTTTCTTCAGTGTCATTTTTAAAGATATATGTGGTGAGACCCCAAACAACAGTACAATCATGAGTTTTCTATAAATGCTAAAACTACCCAATATGGGCAAATCATTAGGGGTTAAAATTGTGGAT-AAATTTATCCTAAATGAGTAGAAAAGAACCGATGGACACTAATTTGATCCTGCAAAAATATCAAAGGAACCGATGAAAACTACCCAATATTCCGCTG
Mg77              CAGCTGATTTAATTCCTTTCTTCAGTGTCATTTTTAAAGATATATGTGGTGAGACCCCAAACAACAGTACAATCATGAGTTTTCTATAAATGCTAAAACTACCCAATATGGGCAAATCATTAGGGGTTAAAATTGTGGAT-AAATTTATCCTAAATGAGTAGAAAAGAACCGATGGACACTAATTTGATCCTGCAAAAATATCAAAGGAACCGATGAAAACTACCCAATATTCCGCTG
Mg79              CAGCTGATTTAATTCCTTTCTTCAGTGTCATTTTTAAAGATATATGTGGTGAGACCCCAAACAACAGTACAATCATGAGTTTTCTATAAATGCTAAAACTACCCAATATGGGCAAATCATTAGGGGTTAAAATTGTGGAT-AAATTTATCCTAAATGAGTAGAAAAGAACCGATGGACACTAATTTGATCCTGCAAAAATATCAAAGGAACCGATGAAAACTACCCAATATTCCGCTG
//                                                                      -                                                                                                                                                                                       |793|
Ck21              AGATCAACCTCAGCCCGATCAACTACTAAACTACAAAATTACTCTTTTCCCTCAATTCAAATAGTATATACAACAACACAGACTAAAAGTGAAACAAGCT-
Ck23              AGATCAACCTCAGCCCGATCANCTACTAAACTACAAAATTACTCTTTTCCCTCAATTCAAATAGTATATACAACAACACAGACTAAAAGTGAAACAAGCTG
Ck3               AGATCANCCTCAGCCCGATCAACTACTAAACTACAAAATTACTCTTTTCCCTCAATTCAAATAGTATATACAACAACACAGACTAAAAGTGAAACAAGCTG
Ck49              AGATCAACCTCAGCCCGATCAACTACTAAACTACAAAATTACTCTTTTCNCTCAATTCAAATAGTATATACAACAACACAGACNAAAAGTGAAAC-AGCTG
Ck54              AGATCAACCTCAGCCCGATCAACTACTAAACTACGAAATTACTCTTTTCCCTCAATTCAAATAGTATATACAACAACACAGACTAAAAGTGAAACAAGCTG
Ck54_R            AGATCAACCTCAGCCCGATCAACTACTAAACTACGAAATTACTCTTTTCCCTCAATTCAAATAGTATATACAACAACACAGACTAAAAGTGAAACAAGCTG
Ck56              AGATCAACCTCAGCCCGATCAACTACTAAACTACNAAATTACTCTTNTCCCTCAATTCAAATAGTATATACAACAACACAGACTAAAAGTGAAACNAGCNG
Ck7               AGATCAACCTCAGCCCGATCAACTACTAAACTACAAAATTACTCTTTTCCCTCAATTCAAATAGTATATACAACAACACAGACTAAAAGTGAAACAAGCTG
Ck80              AGATCAACCTCAGCCCGATCAACTACTAAACTACAAAATTACCCTTTTCCCTCAATTCAAATAGTATATACAACAACACAGACTAAAAGTGAAACAAGCTG
Ck81              AGANCAACCTCAGCCCGATCAACTACTAAACTACAAAATTACCCTTTTCCCTCAATTCAAATAGTATATACAACAACACAGACTAAAAGTGAAACAAGCTG
Ck83              AGATCAACCTCAGCCCGATCAACTACTAAACTACAAAATTACCCTTTTCCCTCAATTCAAATAGTATATACAACAACACAGACTAAAAGTGAAACAAGCTG
Ck85              AGATCAACSTCAGCCCGATCAACTACTAAACTACAAAATTACCCTTTTCCCTCAATTCAAATAGTATATACAACAACACAGACTAAAAGTGAAACAAGCTG
Ck85_R            AGATCAACSTCAGCCCGATCAACTACTAAACTACAAAATTACCCTTTTCCCTCAATTCAAATAGNATATACAACAACACAGACTAAAAGTGAAACAAGCTG
Mg39              AGATCAACCTCAGCCCGATCAACTACTAAACTACAAAATTACCCTTTTCCCTCAATTCAAATAGTATATACAACAACACANACTAAAAGTGAAACAAGCTG
Mg69              AGATCAACCTCAGCCCGATCAACTACTAAACTACAAAATTACCCTTTTCCCTCAATTCAAATAGTATATACAACAACACAGACTAAAAGTGAAACAAGCTG
Mg72              AGATCAACCTCAGCCCGATCAACTACTAAACTACAAAATTACCCTTTTCCCTCAATTCAAATAGTATATACAACAACACAGACTAAAAGTGAAACAAGCTG
Mg77              AGATCAACCTCAGCCCGATCAACTACTAAACTACAAAATTACCCTTTTCCCNCAATTCAAATAGTATATACAACAACACAGACTAAAAGTGAAACAAGCTG
Nv122             AGATCAACCTCAGCCCGATCAACTACTAAACTACAAAATTACCCTTTTCCCTCAATTCAAATAGTATATACAACAACACAGACKAAAAGTGAAACAAGCTG
Nv123             AGATCAACCTCAGCCCGATCAACTACTAAACTACAAAATTACCCTTTTCCCTCNATTCAAATAGTATATACAACAACACAGACTAAAAGTGAAACAAGCNG
//                        *                         *       *                                        -                 |794|
Mg37              TGGACGAAAAAAGTAAACAAGTTGATGAATCCTTTCTCTTTTTGTGAGAATTTCCGGTATAGAGTTTGTGCTAATATTGCTTATTTTGAATTTACTTGGTTATTTATTCGAAGTTTTATGGAGAAACCTCTTTATAATCGCCCACCGTTGGTAAACAAACTACTTGGTAAATGGACAAAGCAG
Mg38              TRGACGAAAAAAGTAAACAAGTTGATGAATCCTTTCTCTTTTTGTGAGAATTTCCGGTATAGAGTTTGTGCTAATATTGCTTATTTTGAATTTACTTGGTTATTTATTCGAAGTTTTATGGAGAAACCTCTTTATAATCGCCCACCGTTGGTAAACAAACTACTTGGTAAATGGACAAAGCAG
Mg39              TGGACGAAAAAAGTAAACAAGTTGATGAATCCTTTCTCTTTTTGTGAGAATTTCCGGTATAGAGTTTGTGCTAATATTGCTTATTTTGAATTTACTTGGTTATTTATTCGAAGTTTTATGGAGAAACCTCTTTATAATCGCCCACCGTTGGTAAACAAACTACTTGGTAAATGGACAAAGCAG
Mg40              TAGACGAAAAAAGTAAACAAGTTGATGAATCCTTTCTCTTTTTGTGAGAATTTCCGGTATAGAGTTTGTGCTAATATTGCTTATTTTGAATTTACTTGGTTATTTATTCGAAGTTTTATGGAGAAACCTCTTTATAATCGCCCACCGTTGGTAAACAAACTACTTGGTAAATGGACAAAGCAG
Mg40_R            TAGACGAAAAAAGTAAACAAGTTGATGAATCCTTTCTCTTTTTGTGAGAATTTCCGGTATAGAGTTTGTGCTAATATTGCTTATTTTGAATTTACTTGGTTATTTATTCGAAGTTTTATGGAGAAACCTCTTTATAATCGCCCACCGTTGGTAAACAAACTACTTGGTAAATGGACAAAGCAG
Mg41              TAGACGAAAAAAGTAAACAAGTTGATGAATCCTTTCTCTTTTTGTGAGAATTTCCGGTATAGAGTTTGTGCTAATATTGCTTATTTTGAATTTACTTGGTTATTTATTCGAAGTTTTATGGAGAAACCTCTTTATAATCGCCCACCGTTGGTAAACAAACTACTTGGTAAATGGACAAAGCAG
Mg57              TGGACGAAAAAAGTAAACAAGTTGATGAATCCTTTCTCTTTTTGTGAGAATTTCCGGTATAGAGTTTGTGCTAATATTGCTTATTTTGAATTTACTTGGTTATTTATTCGAAGTTTTATGGAGAAACCTCTTTATAATCGCCCACCGTTGGTAAACAAACTACTTGGTAAATGGACAAAGCA-
Mg58              TGGACGAAAAAAGTAAACAAGTTGATGAATCCTTTCTCTTTTTGTGAGAATTTCCGGTATAGAGTTTGTGCTAATATTGCTTATTTTGAATTTACTTGGTTATTTATTCGAAGTTTTATGGAGAAACCTCTTTATAATCGCCCACCGTTGGTAAACAAACTACTTGGTAAATGGACAAAGCAG
Mg59              TGGACGAAAAAAGTAAACAAGTTGATGAATCCTTTCTCTTTTTGTGAGAATTTCCGGTATAGAGTTTGTGCTAATATTGCTTATTTTGAATTTACTTGGTTATTTATTCGAAGTTTTATGGAGAAACCTCTTTATAATCGCCCACCGTTGGTAAACAAACTACTTGGTAAATGGACAAAGCAG
Mg61              TGGACGAAAAAAGTAAACAAGTTGATGAATCCTTTCTCTTTTTGTGAGAATTTCCGGTATAGAGTTTGTGCTAATATTGCTTATTTTGAATTTACTTGGTTATTTATTCGAAGTTTTATGGAGAAACCTCTTTATAATCGCCCACCGTTGGTAAACAAACTACTTGGTAAATGGACAAAGCAG
Mg67              TGGACGAAAAAAGTAAACAAGTTGATGAATCCTTTCTCTTTTTGTGAGAATTTCCGGTATAGAGTTTGTGCTAATATTGCTTATTTTGAATTTACTTGGTTATTTATTCGAAGTTTTATGGAGAAACCTCTTTATAATCGCCCACCGTTGGTAAACAAACTACTTGGTAAATGGACAAAGCAG
Mg69              TGGACGAAAAAAGTAAACAAGTTGATGAATCCTTTCTCTTTTTGTGAGAATTTCCGGTATAGAGTTTGTGCTAATATTGCTTATTTTGAATTTACTTGGTTATTTATTCGAAGTTTTATGGAGAAACCTCTTTATAATCGCCCACCGTTGGTAAACAAACTACTTGGTAAATGGACAAAGCAG
Mg70              TGGACGAAAAAAGTAAACAAGTTGATGAATCCTTTCTCTTTTTGTGAGAATTTCCGGTATAGAGTTTGTGCTAATATTGCTTATTTTGAATTTACTTGGTTATTTATTCGAAGTTTTATGGAGAAACCTCTTTATAATCGCCCACCGTTGGTAAACAAACTACTTGGTAAATGGACAAAGCAG
//                 *                                                                                                                                                                                     |795|
Mg37              -AGCTTGGAACAATTCCATTTGGGCTATATATCGAAATAGCTAAGAAGGAATACTTACCAGGGGCAATATATCCGTAAGACCCTGCAACTGTATTAGCGGACCTATTAAAATCGCCATCATCAACAAGCTTTGCCAAGCCAAAATCAGTGATATATGGCTCAAATTCGAGGCCGATCAGAATATTATTAGACTTGTTATCTATATGAACAATTGGAGGAACACAATCATGATGTAACTAAGCGAGCCCTTGAGCTG
Mg38              CAGCTTGGAACAATTCCATTTGGGCTATATATCGAAATAGCTAAGAAGGAATACTTACCAGGGGCAATATATCCGTAAGACCCTGCAACTGTATTAGCGGACCTATTAAAATCGCCATCATCAACAAGCTTTGCCAAGCCAAAATCAGTGATATATGGCTCAAATTCGAGGCCGATCAGAATATTATTAGACTTGTTATCTATATGAACAATTGGAGGAACACAATCATGATGTAACTAAGCGAGCCCTTGAGCTG
Mg39              CAGCTTGGAACAATTCCATTTGGGCTATATATCGAAATAGCTAAGAAGGAATACTTACCAGGGGCAATATATCCGTAAGACCCTGCAACTGTATTAGCGGACCTATTAAAATCGCCATCATCAACAAGCTTTGCCAAGCCAAAATCAGTGATATATGGCTCAAATTCGAGGCCGATCAGAATATTATTAGACTTGTTATCTATATGAACAATTGGAGGAACACAATCATGATGTAACTAAGCGAGCCCTTGAGCTG
Mg40              CAGCTTGGAACAATTCCATTTGGGCTATATATCGAAATAGCTAAGAAGGAATACTTACCAGGGGCAATATATCCGTAAGACCCTGCAACTGTATTAGCGGACCTATTAAAATCGCCATCATCAACAAGCTTTGCCAAGCCAAAATCAGTGATATATGGCTCAAATTCGAGGCCGATCAGAATATTATTAGACTTGTTATCTATATGAACAATTGGAGGAACACAATCATGATGTAACTAAGCGAGCCCTTGAGCTG
Mg40_R            CAGCTTGGAACAATTCCATTTGNGCTATATATCGAAATAGCTAAGAAGGAATACTTACCAGGGGCAATATATCCGTAAGACCCTGCAACTGTATTAGCGGACCTATTAAAATCGCCATCATCAACAAGCTTTGCCAAGCCAAAATCAGTGATATATGGCTCAAATTCGAGGCCGATCAGAATATTATTAGACTTGTTATCTATATGAACAATTGGAGGAACACAATCATGATGTAACTAAGCGAGCCCTTGAGCTG
Mg41              CAGCTTGGAACAATTCCATTTGGGCTATATATCGAAATAGCTAAGAAGGAATACTTACCAGGGGCAATATATCCGTAAGACCCTGCAACTGTATTAGCGGACCTATTAAAATCGCCATCATCAACAAGCTTTGCCAAGCCAAAATCAGTGATATATGGCTCAAATTCGAGGCCGATCAGAATATTATTAGACTTGTTATCTATATGAACAATTGGAGGAACACAATCATGATGTAACTAAGCGAGCCCTTGAGCTG
Mg57              CAGCTTGGAACAATTCCATTTGGGCTATATATCGAAATAGCTAAGAAGGAATACTTACCAGGGGCAATATATCCGTAAGACCCTGCAACTGTATTAGCGGACCTATTAAAATCGCCATCATCAACAAGCTTTGCCAAGCCAAAATCAGTGATATATGGCTCAAATTCGAGGCCGATCAGAATATTATTAGWCTTGTTATCTATATGAACAATTGGAGGAACACAATCATGATGTAACTAAGCGAGCCCTTGAGCTG
Mg58              CAGCTTGGAACAATTCCATTTGGGCTATATNTCGAAATAGCTAAGAAGGAATACTTACCAGGGGCAATATATCCGTAAGACCCTGCAACTGTATTAGCGGACCTATTAAAATCGCCATCATCAACAAGCTTTGCCAAGCCAAAATCAGTGATATATGGCTCAAATTCGAGGCCGATCAGAATATTATTAGACTTGTTATCTATATGAACAATTGGAGGAACACAATCATGATGTAACTAAGCGAGCCCTTGAGCTG
Mg59              CAGCTTGGAACAATTCCATTTGGGCTATATATCGAAATAGCTAAGAAGGAATACTTACCAGGGGCAATATATCCGTAAGACCCTGCAACTGTATTAGCGGACCTATTAAAATCGCCATCATCAACAAGCTTTGCCAAGCCAAAATCAGTGATATATGGCTCAAATTCGAGGCCGATCAGAATATTATTAGACTTGTTATCTATATGAACAATTGGAGGAACACAATCATGATGTAACTAAGCGAGCCCTTGAGCTG
Mg60              CAGCTTGGAACAATTCCATTTGGGCTATATATCGAAATAGCTAAGAAGGAATACTTACCAGGGGCAATATATCCGTAAGACCCTGCAACTGTATTAGCGGACCTATTAAAATCGCCATCATCAACAAGCTTTGCCAAGCCAAAATCAGTGATATATGGCTCAAATTCGAGGCCGATCAGAATATTATTAGTCTTGTTATCTATATGAACAATTGGAGGAACACAATCATGATGTAACTAAGCGAGCCCTTGAGCTG
Mg61              CAGCTTGGAACAATTCCATTTGGGCTATATATCGAAATAGCTAAGAAGGAATACTTACCAGGGGCAATATATCCGTAAGACCCTGCAACTGTATTAGCGGACCTATTAAAATCGCCATCATCAACAAGCTTTGCCAAGCCAAAATCAGTGATATATGGCTCAAATTCGAGGCCGATCAGAATATTATTAGTCTTGTTATCTATATGAACAATTGGAGGAACACAATCATGATGTAACTAAGCGAGCCCTTGAGCTG
Mg64              CAGCTTGGAACAATTCCATTTGGGCTATATATCGAAATAGCTAAGAAGGAATACTTACCAGGGGCAATATATCCGTAAGACCCTGCAACTGTATTAGCGGACCTATTAAAATCGCCATCATCAACAAGCTTTGCCAAGCCAAAATCAGTGATATATGGCTCAAATTCGAGGCCGATCAGAATATTATTAGWCTTGTTATCTATATGAACAATTGGAGGAACACAATCATGATGTAACTAAGCGAGCCCTTGAGCTG
Mg64_R            CAGCTTGGAACAATTCCATTTGGGCTATATATCGAAATAGCTAAGAAGGAATACTTACCAGGGGCAATATATCCGTAAGACCCTGCAACTGTATTAGCGGACCTATTAAAATCGCCATCATCAACAAGCTTTGCCAAGCCAAAATCAGTGATATATGGCTCAAATTCGAGGCCGATCAGAATATTATTAGWCTTGTTATCTATATGAACAATTGGAGGAACACAATCATGATGTAACTAAGCGAGCCCTTGAGCTG
Mg67              CAGCTTGGAACAATTCCATTTGGGCTATATATCGAAATAGCTAAGAAGGAATACTTACCAGGGGCAATATATCCGTAAGACCCTGCAACTGTATTAGCGGACCTATTAAAATCGCCATCATCAACAAGCTTTGCCAAGCCAAAATCAGTGATATATGGCTCAAATTCGAGGCCGATCAGAATATTATTAGTCTTGTTATCTATATGAACAATTGGAGGAACACAATCATGATGTAACTAAGCGAGCCCTTGAGCTG
Mg69              CAGCTTGGAACAATTCCATTTGGGCTATATATCGAAATAGCTAAGAAGGAATACTTACCAGGGGCAATATATCCGTAAGACCCTGCAACTGTATTAGCGGACCTATTAAAATCGCCATCATCAACAAGCTTTGCCAAGCCAAAATCAGTGATATATGGCTCAAATTCGAGGCCGATCAGAATATTATTAGNCTTGTTATCTATATGAACAATTGGAGGAACACAATCATGATGTAACTAAGCGAGCCCTTGAGCTG
Mg72              CAGCTTGGAACAATTCCATTTGGGCTATATATCGAAATAGCTAAGAAGGAATACTTACCAGGGGCAATATATCCGTAAGACCCTGCAACTGTATTAGCGGACCTATTAAAATCGCCATCATCAACAAGCTTTGCCAAGCCAAAATCAGTGATATATGGCTCAAATTCGAGGCCGATCAGAATATTATTAGTCTTGTTATCTATATGAACAATTGGAGGAACACAATCATGATGTAACTAAGCGAGCCCTTGAGCTG
Mg74              CAGCTTGGAACAATTCCATTTGGGCTATATATCGAAATAGCTAAGAAGGAATACTTACCAGGGGCAATATATCCGTAAGACCCTGCAACTGTATTAGCGGACCTATTAAAATCGCCATCATCAACAAGCTTTGCCAAGCCAAAATCAGTGATATATGGCTCAAATTCGAGGCCGATCAGAATATTATTAGTCTTGTTATCTATATGAACAATTGGAGGAACACAATCATGATGTAACTAAGCGAGCCCTTGAGCTG
Mg77              CAGCTTGGAACAATTCCATTTGGGCTATATATCGAAATAGCTAAGAAGGAATACTTACCAGGGGCAATATATCCGTAAGACCCTGCAACTGTATTAGCGGACCTATTAAAATCGCCATCATCAACAAGCTTTGCCAAGCCAAAATCAGTGATATATGGCTCAAATTCGAGGCCGATCAGAATATTATTAGTCTTGTTATCTATATGAACAATTGGAGGAACACAATCATGATGTAACTAAGCGAGCCCTTGAGCTG
Mg79              CAGCTTGGAACAATTCCATTTGGGCTATATATCGAAATAGCTAAGAAGGAATACTTACCAGGGGCAATATATCCGTAAGACCCTGCAACTGTATTAGCGGACCTATTAAAATCGCCATCATCAACAAGCTTTGCCAAGCCAAAATCAGTGATATATGGCTCAAATTCGAGGCCGATCAGAATATTATTAGTCTTGTTATCTATATGAACAATTGGAGGAACACAATCATGATGTAACTAAGCGAGCCCTTGAGCTG
//                                                                                                                                                                                                              *                                                                 |796|
Mg37              TTATGGGAAGGTATATCTTGTGATGATTCTAACAACAGGGTGATTGGGATATATCTAGCCTCCACAAGGCTCAAAGGCCAAATCTCACCCTCCTTACAAAACCTTACCTTTCTCTCTCACCTTAATCTCTCTCACAATTACCTCTCTGGCCCTCTTCCGGATTCCTTCTTCGCAG
Mg38              TTATGGGAAGGTATATCTTGTGATGATTCTAACAACAGGGTGATTGGGATATATCTAGCCTCCACAAGGCTCAAAGGCCAAATCTCACCCTCCTTACAAAACCTTACCTTTCTCTCTCACCTTAATCTCTCTCACAATTACCTCTCTGGCCCTCTTCCGGATTCCTTCTTCGCAG
Mg39              TTATGGGAAGGTATATCTTGTGATGATTCTAACAACAGGGTGATTGGGATATATCTAGCCTCCACAAGGCTCAAAGGCCAAATCTCACCCTCCTTACAAAACCTTACCTTTCTCTCTCACCTTAATCTCTCTCACAATTACCTCTCTGGCCCTCTTCCGGATTCCTTCTTCGCAG
Mg40              TTATGGGAAGGTATATCTTGTGATGATTCTAACAACAGGGTGATTGGGATATATCTAGCCTCCACAAGGCTCAAAGGCCAAATCTCACCCTCCTTACAAAACCTTACCTTTCTCTCTCACCTTAATCTCTCTCACAATTACCTCTCTGGCCCTCTTCCGGATTCCTTCTTCGCAG
Mg40_R            TTATGGGAAGGTATATCTTGTGATGATTCTAACAACAGGGTGATTGGGATATATCTAGCCTCCACAAGGCTCAAAGGCCAAATCTCACCCTCCTTACAAAACCTTACCTTTCTCTCTCACCTTAATCTCTCTCACAATTACCTCTCTGGCCCTCTTCCGGATTCCTTCTTCGCAG
Mg41              TTATGGGAAGGTATATCTTGTGATGATTCTAACAACAGGGTGATTGGGATATATCTAGCCTCCACAAGGCTCAAAGGCCAAATCTCACCCTCCTTACAAAACCTTACCTTTCTCTCTCACCTTAATCTCTCTCACAATTACCTCTCTGGCCCTCTTCCGGATTCCTTCTTCGCAG
Mg57              TTATGGGAAGGTATATCTTGTGATGATTCTAACAACAGGGTGATTGGGATATATCTAGCCTCCACAAGGCTCAAAGGCCAAATCTCACCCTCCTTACAAAACCTTACCTTTCTCTCTCACCTTAATCTCTCTCACAATTACCTCTCTGGCCCTCTTCCGGATTCCTTCTTCGCA-
Mg58              TTATGGGAAGGTATATCTTGTGATGATTCTAACAACAGGGTGATTGGGATATATCTAGCCTCCACAAGGCTCAAAGGCCAAATCTCACCCTCCTTACAAAACCTTACCTTTCTCTCTCACCTTAATCTCTCTCACAATTACCTCTCTGGCCCTCTTCCGGATTCCTTCTTCGCAG
Mg59              TTATGGGAAGGTATATCTTGTGATGATTCTAACAACAGGGTGATTGGGATATATCTAGCCTCCACAAGGCTCAAAGGCCAAATCTCACCCTCCTTACAAAACCTTACCTTTCTCTCTCACCTTAATCTCTCTCACAATTACCTCTCTGGCCCTCTTCCGGATTCCTTCTTCGCAG
Mg60              TTATGGGAAGGTATATCTTGTGATGATTCTAACAACAGGGTGATTGGGATATATCTAGCCTCCACAAGGCTCAAAGGCCAAATCTCACCCTCCTTACAAAACCTTACCTTTCTCTCTCACCTTAATCTCTCTCACAATTACCTCTCTGGCCCTCTTCCGGATTCCTTCTTCGCAG
Mg61              TTATGGGAAGGTATATCTTGTGATGATTCTAACAACAGGGTGATTGGGATATATCTAGCCTCCACAAGGCTCAAAGGCCAAATCTCACCCTCCTTACAAAACCTTACCTTTCTCTCTCACCTTAATCTCTCTCACAATTACCTCTCTGGCCCTCTTCCGGATTCCTTCTTCGCAG
Mg64              TTATGGGAAGGTATATCTTGTGATGATTCTAACAACAGGGTGATTGGGATATATCTAGCCTCCACAAGGCTCAAAGGCCAAATCTCACCCTCCTTACAAAACCTTACCTTTCTCTCTCACCTTAATCTCTCTCACAATTACCTCTCTGGCCCTCTTCCGGATTCCTTCTTCGCAG
Mg64_R            TTATGGGAAGGTATATCTTGTGATGATTCTAACAACAGGGTGATTGGGATATATCTAGCCTCCACAAGGCTCAAAGGCCAAATCTCACCCTCCTTACAAAACCTTACCTTTCTCTCTCACCTTAATCTCTCTCACAATTACCTCTCTGGCCCTCTTCCGGATTCCTTCTTCGCAG
Mg67              TTATGGGAAGGTATATCTTGTGATGATTCTAACAACAGGGTGATTGGGATATATCTAGCCTCCACAAGGCTCAAAGGCCAAATCTCACCCTCCTTACAAAACCTTACCTTTCTCTCTCACCTTAATCTCTCTCACAATTACCTCTCTGGCCCTCTTCCGGATTCCTTCTTCGCAG
Mg69              TTATGGGAAGGTATATCTTGTGATGATTCTAACAACAGGGTGATTGGGATATATCTAGCCTCCACAAGGCTCAAAGGCCAAATCTCACCCTCCTTACAAAACCTTACCTTTCTCTCTCACCTTAATCTCTCTCACAATTACCTCTCTGGCCCTCTTCCGGATTCCTTCTTCGCAG
Mg70              TTATGGGAAGGTATATCTTGTGATGATTCTAACAACAGGGTGATTGGGATATATCTAGCCTCCACAAGGCTCAAAGGCCAAATCTCACCCTCCTTACAAAACCTTACCTTTCTCTCTCACCTTAATCTCTCTCACAATTACCTCTCTGGCCCTCTTCCGGATTCCTTCTTCGCAG
Mg72              TTATGGGAAGGTATATCTTGTGATGATTCTAACAACAGGGTGATTGGGATATATCTAGCCTCCACAAGGCTCAAAGGCCAAATCTCACCCTCCTTACAAAACCTTACCTTTCTCTCTCACCTTAATCTCTCTCACAATTACCTCTCTGGCCCTCTTCCGGATTCCTTCTTCGCAG
Mg74              TTATGGGAAGGTATATCTTGTGATGATTCTAACAACAGGGTGATTGGGATATATCTAGCCTCCACAAGGCTCAAAGGCCAAATCTCACCCTCCTTACAAAACCTTACCTTTCTCTCTCACCTTAATCTCTCTCACAATTACCTCTCTGGCCCTCTTCCGGATTCCTTCTTCGCAG
Mg77              TTATGGGAAGGTATATCTTGTGATGATTCTAACAACAGGGTGATTGGGATATATCTAGCCTCCACAAGGCTCAAAGGCCAAATCTCACCCTCCTTACAAAACCTTACCTTTCTCTCTCACCTTAATCTCTCTCACAATTACCTCTCTGGCCCTCTTCCGGATTCCTTCTTCGCAG
Mg79              TTATGGGAAGGTATATCTTGTGATGATTCTAACAACAGGGTGATTGGGATATATCTAGCCTCCACAAGGCTCAAAGGCCAAATCTCACCCTCCTTACAAAACCTTACCTTTCTCTCTCACCTTAATCTCTCTCACAATTACCTCTCTGGCCCTCTTCCGGATTCCTTCTTCGCA-
//                                                                                                                                                                                               |797|
Dm100             CATGCACACGCAACAACTTGTATAACGCTTCTTTACACAACAATCATTTATATTGTGTTGTCTTGCAGGCAACACCCAAATGTGACAAAAATGAGAGGCTAATATTAATGATACAACAAACTCGTGGCTAAATATCCTGTTACAGGTATCAACATAATTTGAAGAAGCGACATTGAAATTCAATTTGCTCATAGTTGTATCGCTG---
Dm108             CATGCACACGCAACAACTTGTATAACGCTTCTTTACACAACAATCATTTATATTGTGTTGTCTTGCAGGCANCACCCAAATGTGACAAAAATGAGAGGCTAATATTAATGATACAACAAACTCGTGGCTAAATATCCTGTTACAGGTATCAACATAATTTGAAGAAGCGACATTGAAATTCAATTTGCTCATAGTTGTATCGCTG---
Dm113             CATGCACACGCAACAACTTGTATAACGCTTCTTTACACAACAATCATTTATATTGTGTTGTCTTGCAGGCAACACCCAAATGTGACAANAATGAGAGGCTAATATTAATGATACAACAAACTCGTGGCTAAATATCCTGTTACAGGTATCAACATAATTTGAAGNAGCGACATTGAAATTCAATTTGCTCATAGTTGTATCGCTG---
Dm116             CATGCACACGCAACAACTTGTATAACGCTTCTTTACACAACAATCATTTATATTGTGTTGTCTTGCAGGCAACACCCAAATGTGACAAAAATGAGAGGCTAATATTAATGATACAACAAACTCGTGGCTAAATATCCTGTTACAGGTATCAACATAATTTGAAGAAGCGACATTGAAATTCAATTTGCTCATAGTTGTATCGCTG---
Mg38              CATGCGCACGCAACAACTTGTGTAACGCTTCTTTACACAACAACCATTTATATTGTGTTGTCTTGCAGGCAACACGCAAATGTGACAAAAANGAGAGGCTGATATTACTGATACAACAAACTCGTGGCTAAATATCCTTTTACAGGTATAAACATAATTTGGAGAATCCACATTGAAATTCAATTTGCTCATATTTGAATCGGTGCTG
Mg39              CATGCGCACGCAACAACTTGTGTAAYGCTTCTTTACACAACAACCATTTATATTGTGTTGTCTTGCAGGCAACACGCAAATGTGACAAAAATGAGAGGCTGATATTACTGATACAACAAACTCGTGGCTAAATATCCTTTTACAGGTATAAACATAATTTGRAGAATCCACATTGAAATTCAATTTGCTCATAKTTGAATCGGTGCTG
Mg40              CATGCGCACGCAACAACTTGTGTAACGCTTCTTTACACAACAACCATTTATATTGTGTTGTCTTGCAGGCAACACGCAAATGTGACAAAAATGAGAGGCTGATATTACTGATACAACAAACTCGTGGCTAAATATCCTTTTACAGGTATAAACATAATTTGGAGAATCCACATTGAAATTCAATTTGCTCATATTTGAATCGGTGCTG
Mg40_R            CATGCGCACGCAACAACTTGTGTAACGCTTCTTTACACAACAACCATTTATATTGTGTTGTCTTGCAGGCAACACGCAAATGTGACAAAAATGAGAGGCTGATATTACTGATACAACAAACTCGTGGCTAAATATCCTTTTACAGGTATAAACATAATTTGGAGAATCCACATTGAAATTCAATTTGCTCATATTTGAATCGGTGCTG
Mg41              CATGCGCACGCAACAACTTGTGTAAYGCTTCTTTACACAACAACCATTTATATTGTGTTGTCTTGCAGGCAACACGCAAATGTGACAAAAATGAGAGGCTGATATTACTGATACAACAAACTCGTGGCTAAATATCCTTTTACAGGTATAAACATAATTTGRAGAATCCACATTGAAATTCAATTTGCTCATAKTTGAATCGGTGCTG
Mg58              CATGCGCACGCAACAACTTGTGTAACGCTTCTTTACACAACAACCATTTATATTGTGTTGTCTTGCAGGCAACACGCAAATGTGACAAAAATGAGAGGCTGATATTACTGATACAACAAACTCGTGGCTAAATATCCTTTTACAGGTATAAACATAATTTGGAGAATCCACATTGAAATTCAATTTGCTCATATTTGAATCGGTGCTG
Mg60              CATGCGCACGCAACAACTTGTGTAACGCTTCTTTACACAACAACCATTTATATTGTGTTGTCTTGCAGGCAACACGCAAATGTGACAAAAATGAGAGGCTGATATTACTGATACAACAAACTCGTGGCYAAATATCCTTTTACAGGTATAAACATAATTTGAAGAATCCACATTGAAATTCAANTTGCTCATAGTTGAATCGGTGCTG
Mg61              CATGCGCACGCAACAACTTGTGTAACGCTTCTTTACACAACAACCATTTATATTGTGTTGTCTTGCAGGCAACACGCAAATGTGACAAAAATGAGAGGCTGATATTACTGATACAACAAACTCGTGGCTAAATATCCTTTTACAGGTATAAACATAATTTGAAGAATCCACATTGAAATTCAATTTGCTCATAGTTGAATCGGTGCTG
Mg69              CATGCGCACGCAACAACTTGTGTAACGCTTCTTTACACAACAACCATTTATATTGTGTTGTCTTGCAGGCAACACGCAAATGTGACAAAAATGAGAGGCTGATATTACTGATACAACAAACTCGTGGCTAAATATCCTTTTACAGGTATAAACATAATTTGAAGAATCCNCATTGAAATTCAATTTGCTCATAGTTGAATCGGTGCTG
Mg70              CATGCGCACGCAACAACTTGTGTAACGCTTCTTTACACAACAACCATTTATATTGTGTTGTCTTGCAGGCAACACGCAAATGTGACAAAAATGAGAGGCTGATATTACTGATACAACAAACTCGTGGCTAAATATCCTTTTAYAGGTATAAACATAATTTGAAGAATCCACATTGAAATTCAATTTGCTCATAGTTGAATCGGTG---
Mg72              CATGCGCACGCAACAACTTGTGTAACGCTTCTTTACACAACAACCATTTATATTGTGTTGTCTTGCAGGCAACACGCAAATGTGACAAAAATGAGAGGCTGATATTACTGATACAACAAACTCGTGGCTAAATATCCTTTTACAGGTATAAACATAATTTGAAGAATCCACATTGAAATTCAATTTGCTCATAGTTGAATCGGTGCTG
Mg74              CATGCGCACGCAACAACTTGTGTAACGCTTCTTTACACAACAACCATTTATATTGTGTTGTCTTGCAGGCAACACGCAAATGTGACAAAAATGAGAGGCTGATATTACTGATACAACAAACTCGTGGCTAAATATCCTTTTACAGGTATAAACATAATTTGAAGAATCCACATTGAAATTCAATTTGCTCATAGTTGAATCGGTGCTG
Mg77              CATGCGCACGCAACAACTTGTGTAACGCTTCTTTACACAACAACCATTTATATTGTGTTGTCTTGCAGGCAACACGCAAATGTGACAAAAATGAGAGGCTGATATTACTGATACAACAAACTCGTGGCTAAATATCCTTTTACAGGTATAAACATAATTTGAAGAATCCACATTGAAATTCAATTTGCTCATAGTTGAATCGGTGCTG
Nv120             CATGCACACGCAACAACTTGTATAACACTTCGTTACACAACAATCATTTATATTGTGTTGTCTTGCAGGCAACACCCAAATGTGACAAAAATGAGAGGCTAATATTAATGATACAACAAACTCGTGGCTAAATATCCTGTTACAGGTATCAACATAATTTGAAGAAGCCACATTGAAATTCAATTTGCTCATAGTTGTATCGCTG---
Nv125             CATGCGCACGCAACAACTTGTATAACGCTTCTTTACACAACAATCATTTATATTGTGTTGTCTTGCAGGCAACACCCAAATGTGACAAAAATGAGAGGCTAATATTACTGATACAACAAACTCATGGCTAAATATCCTGTTACAGGTATCAACATAATTTGAAGAAGCCACATTGAAATTCAATTTGCTCATAGTTGTATCGCTG---
Nv127             CATGCACACGCAACAACTTGTATAACACTTCTTTACACAACAATCATTTATATTGTGTTGTCTTGCAGGCAACACCCAAATGTGACAAAAATGAGAGGCTAATATTAATGATACAACAAACTCGTGGCTAAATATCCTGTTACAGGTATCAACATAATTTGAAGAAGCCACATTGAAATTCAATTTGCTCATAGTTGTATCGCNG---
Nv138             CATGCACACGCAACAACTTGTATAACACTTCKTTACACAACAATCATTTATATTGTGTTGTCTTGCAGGCAACACCCAAATGTGACAAAAATGAGAGGCTAATATTAATGATACAACAAACTCGTGGCTAAATATCCTGTTACAGGTATCAACATAATTTGAAGAAGCCACATTGAAATTCAATTTGCTCATAGTTGTATCGCTG---
//                     *               *   **    *           *                               *                        *      *               -    -         *   -      *           *    * *                        *   *    *     |798|
Mg37              CAGCTCTAGCAATACCACCCCAAAGCTATACACATCGCCTTTCGTCGTTAGTTGTTGCGACCTGTAGTACTCTACGTCCAGGTACCCCATGGTTCAGCCGAGACAAAAAATCAATCTCATTTAGATACGCACTATCCTTGTCCATCTCGTCACTTTGACGGTTTGACAAAGATGTTGATGCCTCTGCTCGTTTGATCGCTATCTGGCGCCCGTCGTTCAGCGTGGCGTGGTAGACAGACCTAAAGCTG
Mg38              CAGCTCTAGCAATACCACCCCAAAGCTATACACATCGCCTTTCGTCGTTAGTTGTTGCGACCTGTAGTACTCTACGTCCAGGTACCCCATGGTTCAGCCGAGACAAAAAATCAATCTCATTTAGATACGCACTATCCTTGTCCATCTCGTCACTTTGACGGTTTGACAAAGATGTTGATGCCTCTGCTCGTTTGATCGCTATCTGGCGCCCGTCGTTCAGCGTGGCGTGGTAGACAGACCTAAAGCTG
Mg39              CAGCTCTAGCAATACCACCCCAAAGCTATACACATCGCCTTTCGTCGTTAGTTGTTGCGACCTGTAGTACTCTACGTCCAGGTACCCCATGGTTCAGCCGAGACAAAAAATCAATCTCATTTAGATACGCACTATCCTTGTCCATCTCGTCACTTTGACGGTTTGACAAAGATGTTGATGCCTCTGCTCGTTTGATCGCTATCTGGCGCCCGTCGTTCAGCGTGGCGTGGTAGACAGACCTAAAGCTG
Mg40              CAGCTCTAGCAATACCACCCCAAAGCTATACACATCGCCTTTCGTCGTTAGTTGTTGCGRCCTGTAGTACTCTACGTCCAGGTACCCCATGGTTCAGCCGAGACAAAAAATCAATCTCATTTAGATACGCACTATCCTTGTCCATCTCGTCACTTTGACGGTTTGACAAAGATGTTGATGCCTCTGCTCGTTTGATCGCTATCTGGCGCCCGTCGTTCAGCGTGGCGTGGTAGACAGACCTAAAGCT-
Mg40_R            CAGCTCTAGCAATACCACCCCAAAGCTATACACATCGCCTTTCGTCGTTAGTTGTTGCGRCCTGTAGTACTCTACGTCCAGGTACCCCATGGTTCAGCCGAGACAAAAAATCAATCTCATTTAGATACGCACTATCCTTGTCCATCTCGTCACTTTGACGGTTTGACAAAGATGTTGATGCCTCTGCTCGTTTGATCGCTATCTGGCGCCCGTCGTTCAGCGTGGCGTGGTAGACAGACCTAAAGCTG
Mg41              CAGCTCTAGCAATACCACCCCAAAGCTATACACATCGCCTTTCGTCGTTAGTTGTTGCGACCTGTAGTACTCTACGTCCAGGTACCCCATGGTTCAGCCGAGACAAAAAATCAATCTCATTTAGATACGCACTATCCTTGTCCATCTCGTCACTTTGACGGTTTGACAAAGATGTTGATGCCTCTGCTCGTTTGATCGCTATCTGGCGCCCGTCGTTCAGCGTGGCGTGGTAGACAGACCTAAAGCTG
Mg57              CAGCTCTAGCAATACCACCCCAAAGCTATACACATCGCCTTTCGTCGTTAGTTGTTGCGACCTGTAGTACTCTACGTCCAGGTACCCCATGGTTCAGCCGAGACAAAAAATCAATCTCATTTAGATACGCACTATCCTTGTCCATCTCGTCACTTTGACGGTTTGACAAAGATGTTGATGCCTCTGCTCGTTTGATCGCTATCTGGCGCCCGTCGTTCAGCGTGGCGTGGTAGACAGACCTAAAGCTG
Mg58              CAGCTCTAGCAATACCACCCCAAAGCTATACACATCGCCTTTCGTCGTTAGTTGTTGCGACCTGTAGTACTCTACGTCCAGGTACCCCATGGTTCAGCCGAGACAAAAAATCAATCTCATTTAGATACGCACTATCCTTGTCCATCTCGTCACTTTGACGGTTTGACAAAGATGTTGATGCCTCTGCTCGTTTGATCGCTATCTGGCGCCCGTCGTTCAGCGTGGCGTGGTAGACAGACCTAAAGCTG
Mg59              CAGCTCTAGCAATACCACCCCAAAGCTATACACATCGCCTTTCGTCGTTAGTTGTTGCGACCTGTAGTACTCTACGTCCAGGTACCCCATGGTTCAGCCGAGACAAAAAATCAATCTCATTTAGATACGCACTATCCTTGTCCATCTCGTCACTTTGACGGTTTGACAAAGATGTTGATGCCTCTGCTCGTTTGATCGCTATCTGGCGCCCGTCGTTCAGCGTGGCGTGGTAGACAGACCTAAAGCTG
Mg60              CAGCTCTAGCAATACCACCCCAAAGCTATACACATCGCCTTTCGTCGTTAGTTGTTGCGACCTGTAGTACTCTACGTCCAGGTACCCCATGGTTCAGCCGAGACAAAAAATCAATCTCATTTAGATACGCACTATCCTTGTCCATCTCGTCACTTTGACGGTTTGACAAAGATGTTGATGCCTCTGCTCGTTTGATCGCTATCTGGCGCCCGTCGTTCAGCGTGGCGTGGTAGACAGACCTAAAGCTG
Mg61              CAGCTCTAGCAATACCACCCCAAAGCTATACACATCGCCTTTCGTCGTTAGTTGTTGCGACCTGTAGTACTCTACGTCCAGGTACCCCATGGTTCAGCCGAGACAAAAAATCAATCTCATTTAGATACGCACTATCCTTGTCCATCTCGTCACTTTGACGGTTTGACAAAGATGTTGATGCCTCTGCTCGTTTGATCGCTATCTGGCGCCCGTCGTTCAGCGTGGCGTGGTAGACAGACCTAAAGCTG
Mg64              CAGCTCTAGCAATACCACCCCAAAGCTATACACATCGCCTTTCGTCRTTAGTTGTTGCGACCTGTAGTACTCTACGTCCAGGTACCCCATGGTTCAGCCGAGACAAAAAATCAATCTCATTTAGATACGCACTATCCTTGTCCATCTCGTCACTTTGACGGTTTGACAAAGATGTTGATGCCTCTGCTCGTTTGATCGCTATCTGGCGCCCGTCGTTCAGCGTGGCGTGGTAGACAGACCTAAAGCT-
Mg64_R            -AGCTCTAGCAATACCACCCCAAAGCTATACACATCGCCTTTCGTCRTTAGTTGTTGCGACCTGTAGTACTCTACGTCCAGGTACCCCATGGTTCAGCCGAGACAAAAAATCAATCTCATTTAGATACGCACTATCCTTGTCCATCTCGTCACTTTGACGGTTTGACAAAGATGTTGATGCCTCTGCTCGTTTGATCGCTATCTGGCGCCCGTCGTTCAGCGTGGCGTGGTAGACAGACCTAAAGCTG
Mg67              CAGCTCTAGCAATACCACCCCAAAGCTATACACATCGCCTTTCGTCGTTAGTTGTTGCGACCTGTAGTACTCTACGTCCAGGTACCCCATGGTTCAGCCGAGACAAAAAATCAATCTCATTTAGATACGCACTATCCTTGTCCATCTCGTCACTTTGACGGTTTGACAAAGATGTTGATGCCTCTGCTCGTTTGATCGCTATCTGGCGCCCGTCGTTCAGCGTGGCGTGGTAGACAGACCTAAAGCTG
Mg69              CAGCTCTAGCAATACCACCCCAAAGCTATACACATCGCCTTTCGTCRTTAGTTGTTGCGACCTGTAGTACTCTACGTCCAGGTACCCCATGGTTCAGCCGAGACAAAAAATCAATCTCATTTAGATACGCACTATCCTTGTCCATCTCGTCACTTTGACGGTTTGACAAAGATGTTGATGCCTCTGCTCGTTTGATCGCTATCTGGCGCCCGTCGTTCAGCGTGGCGTGGTAGACAGACCTAAAGCT-
Mg70              CAGCTCTAGCAATACCACCCCAAAGCTATACACATCGCCTTTCGTCGTTAGTTGTTGCGACCTGTAGTACTCTACGTCCAGGTACCCCATGGTTCAGCCGAGACAAAAAATCAATCTCATTTAGATACGCACTATCCTTGTCCATCTCGTCACTTTGACGGTTTGACAAAGATGTTGATGCCTCTGCTCGTTTGATCGCTATCTGGCGCCCGTCGTTCAGCGTGGCGTGGTAGACAGACCTAAAGCTG
Mg72              CAGCTCTAGCAATACCACCCCAAAGCTATACACATCGCCTTTCGTCRTTAGTTGTTGCGACCTGTAGTACTCTACGTCCAGGTACCCCATGGTTCAGCCGAGACAAAAAATCAATCTCATTTAGATACGCACTATCCTTGTCCATCTCGTCACTTTGACGGTTTGACAAAGATGTTGATGCCTCTGCTCGTTTGATCGCTATCTGGCGCCCGTCGTTCAGCGTGGCGTGGTAGACAGACCTAAAGCTG
Mg74              CAGCTCTAGCAATACCACCCCAAAGCTATACACATCGCCTTTCGTCRTTAGTTGTTGCGACCTGTAGTACTCTACGTCCAGGTACCCCATGGTTCAGCCGAGACAAAAAATCAATCTCATTTAGATACGCACTATCCTTGTCCATCTCGTCACTTTGACGGTTTGACAAAGATGTTGATGCCTCTGCTCGTTTGATCGCTATCTGGCGCCCGTCGTTCAGCGTGGCGTGGTAGACAGACCTAAAGCT-
Mg77              CAGCTCTAGCAATACCACCCCAAAGCTATACACATCGCCTTTCGTCGTTAGTTGTTGCGACCTGTAGTACTCTACGTCCAGGTACCCCATGGTTCAGCCGAGACAAAAAATCAATCTCATTTAGATACGCACTATCCTTGTCCATCTCGTCACTTTGACGGTTTGACAAAGATGTTGATGCCTCTGCTCGTTTGATCGCTATCTGGCGCCCGTCGTTCAGCGTGGCGTGGTAGACAGACCTAAAGCTG
Mg79              CAGCTCTAGCAATACCACCCCAAAGCTATACACATCGCCTTTCGTCRTTAGTTGTTGCGACCTGTAGTACTCTACGTCCAGGTACCCCATGGTTCAGCCGAGACAAAAAATCAATCTCATTTAGATACGCACTATCCTTGTCCATCTCGTCACTTTGACGGTTTGACAAAGATGTTGATGCCTCTGCTCGTTTGATCGCTATCTGGCGCCCGTCGTTCAGCGTGGCGTGGTAGACAGACCTAAAGCTG
//                                                              *            *                                                                                                                                                                                            |799|
Mg37              TATAGCAAAAAAGCATGCTTATTTGGTTATCTAATAATGAAAGAACTTAAATCTTCTAGCTTTTTCAGTCTGAAAAACAACACATACAAAAACTTGGCTTTTCAGCTAGCCATTCAAANCCACTGAAACTTATAAAATAGATAGTTAATAAGTTGAGCTTAAAAGCTG
Mg38              TATAGCAAAAAAGCATGCTTATTTGGTTATCTAATAATGAAAGAACTTAAATCTTCTAGCTTTTTCAGTCTGAAAAACAACACATWCAAAAACTTGGCTTTTCAGCTAGCCATTCAAATCCACTGAAACTTATAAAATAGATAGTTAATAAGTTGAGCTTAAAAGCTG
Mg39              TATAGCAAAAAAGCATGCTTATTTGGTTATCTAATAATGAAAGAACTTAAATCTTCTAGCTTTTTCAGTCTGAAAAACAACACATACAAAAACTTGGCTTTTCAGCTAGCCATTCAAATCCACTGAAACTTATAAAATAKATAGTTAATAAGTTGAGCTTAAAAGCTG
Mg40              TATAGCAAAAAAGCATGCTTATTTGGTTATCTAATAATGAAAGAACTTAAATCTTCTAGCTTTTTCAGTCTGAAAAACAACACATACAAAAACTTGGCTTTTCAGCTAGCCATTCAAATCCACTGAAACTTATAAAATAKATAGTTAATAAGTTGAGCTTAAAAGCTG
Mg40_R            TATAGCAAAAAAGCATGCTTATTTGGTTATCTAATAATGAAAGAACTTAAATCTTCTAGCTTTTTCAGTCTGAAAAACAACACATACAAAAACTTGGCTTTTCAGCTAGCCATTCAAATCCACTGAAACTTATAAAATAKATAGTTAATAAGTTGAGCTTAAAAGCTG
Mg41              TATAGCAAAAAAGCATGCTTATTTGGTTATCTAATAATGAAAGAACTTAAATCTTCTAGCTTTTTCAGTCTGAAAAACAACACATWCAAAAACTTGGCTTTTCAGCTAGCCATTCAAATCCACTGAAACTTATAAAATAGATAGTTAATAAGTTGAGCTTAAAAGCTG
Mg57              TATAGCAAAAAAGCATGCTTATTTGGTTATCTAATAATGAAAGAACTTAAATCTTCTAGCTTTTTCAGTCTGAAAAACAACACATWCAAAAACTTGGCTTTTCAGCTAGCCATTCAAATCCACTGAAACTTATAAAATAGATAGTTAATAAGTTGAGCTTAAAAGCTG
Mg58              TATAGCAAAAAARCATGCTTATTTGGTTATCTAATAATGAAAGAACTTAAATCTTCTAGCTTTTTCAGTCTGAAAAACAACACATACAAAAACTTGGCTTTTCAGCTAGCCATTCAAATCCACTGAAACTTATAAAATAGATAGTTAATAAGTTGAGCTTAAAAGCTG
Mg60              TATAGCAAAAAAGCATGCTTATTTGGTTATCTAATAATGAAAKAACTTAAATCTTCTAGCTTTTTCAGTCTGAAAAACAACACATACAAAAACTTGGCTTTTCAGCTAGCCATTCAAATCCACTGAAACTTATAAAATAGATAGTTAATAAGTTGAGCTTAAAAGCTG
Mg61              TATAGCAAAAAARCATGCTTATTTGGTTATCTAATAATGAAAKAACTTAAATCTTCTAGCTTTTTCAGTCTGAAAAACAACACATACAAAAACTTGGCTTTTCAGCTAGCCATTCAAATCCACTGAAACTTATAAAATAGATAGTTAATAAGTTGAGCTTAAAAGCTG
Mg64              TATAGCAAAAAAGCATGCTTATTTGGTTATCTAATAATGAAAKAACTTAAATCTTCTAGCTTTTTCAGTCTGAAAAACAACACATACAAAAACTTGGCTTTTCAGCTAGCCATTCAAATCCACTGAAACTTATAAAATAGATAGTTAATAAGTTGAGCTTAAAAGCT-
Mg64_R            TATAGCAAAAAAGCATGCTTATTTGGTTATCTAATAATGAAAKAACTTAAATCTTCTAGCTTTTTCAGTCTGAAAAACAACACATACAAAAACTTGGCTTTTCAGCTAGCCATTCAAATCCACTGAAACTTATAAAATAGATAGTTAATAAGTTGAGCTTAAAAGCTG
Mg67              TATAGCAAAAAARCATGCTTATTTGGTTATCTAATAATGAAAGAACTTAAATCTTCTAGCTTTTTCAGTCTGAAAAACAACACATACAAAAACTTGGCTTTTCAGCTAGCMATTCAAATCCACTGAAACTTATAAAATAGATAGTTAATAAGTTGAGCTTAAAAGCTG
Mg69              TATAGCAAAAAARCATGCTTATTTGGTTATCTAATAATGAAAKAACTTAAATCTTCTAGCTTTTTCAGTCTGAAAAACAACACATACAAAAACTTGGCTTTTCAGCTAGCCATTCAAATCCACTGAAACTTATAAAATAGATAGTTAATAAGTTGAGCTTAAAAGCTG
Mg70              TATAGCAAAAAAGCATGCTTATTTGGTTATCTAATAATGAAAGAACTTAAATCTTCTAGCTTTTTCAGTCTGAAAAACAACACATACAAAAACTTGGCTTTTCAGCTAGCCATTCAAATCCACTGAAACTTATAAAATAGATAGTTAATAAGTTGAGCTTAAAAGCTG
Mg72              TATAGCAAAAAAGCATGCTTATTTGGTTATCTAATAATGAAAGAACTTAAATCTTCTAGCTTTTTCAGTCTGAAAAACAACACATACAAAAACTTGGCTTTTCAGCTAGCCATTCAAATCCACTGAAACTTATAAAATAGATAGTTAATAAGTTGAGCTTAAAAGCTG
Mg74              TATAGCAAAAAAGCATGCTTATTTGGTTATCTAATAATGAAAGAACTTAAATCTTCTAGCTTTTTCAGTCTGAAAAACAACACATACAAAAACTTGGCTTTTCAGCTAGCCATTCAAATCCACTGAAACTTATAAAATAGATAGTTAATAAGTTGAGCTTAAAAGCTG
Mg77              TATAGCAAAAAAGCATGCTTATTTGGTTATCTAATAATGAAAGAACTTAAATCTTCTAGCTTTTTCAGTCTGAAAAACAACACATACAAAAACTTGGCTTTTCAGCTAGCCATTCAAATCCACTGAAACTTATAAAATAGATAGTTAATAAGTTGAGCTTAAAAGCTG
Mg79              TATAGCAAAAAAGCATGCTTATTTGGTTATCTAATAATGAAAGAACTTAAATCTTCTAGCTTTTTCAGTCTGAAAAACAACACATACAAAAACTTGGCTTTTCAGCTAGCCATTCAAATCCACTGAAACTTATAAAATAGATAGTTAATAAGTTGAGCTTAAAAGCTG
Nv130             TATAGCAAAAAAACATGCTTATTTGGTTATCTAATAATGAAAGAACTTAAATCTTCTAGCTTTTTCAGTCTGAAAAACAACACATACAAAAACTTGGCTTTNCAGCTAGCCATTCAAATCCACTGAAACTTATAAAATAGATAGTTAATAAGTTGAGCTTANAAGCTG
Nv131             TATAGCAAAAAAACATGCTTATTTGGTTATCTAATAATGAAAGAACTTAAATCTTCTAGCTTTTTCAGTCTGAAAAACAACACATACAAAAACTTGGCTTTTCAGCTAGCCATTCAAATCCACTGAAACTTATAAAATAGATAGTTAATAAGTTGAGCTTAAAAGCTG
//                            *                             *                                          *                        -                            *                            |800|
Mg37              AGCAAATGATGAGCAAAAGATCTCCTCCTACAGAATGGGAAATACATATTTACATATTGTACGAGTACACTAGTGTTAGTAAAGAAAAAGTAAGTCAATGAGGCATTGAGATNGCACATACCCTTTTGTTGCACCCCACCCCACCCCCACACCAATGTGTTAATAACTCTGTTTTAAAA-GTTCGTGTGTCTTGCTCATAGAGGT-AAAAAACGCTATGCTAAAAAAGACCAAAAAACTGACGCTG
Mg38              AGCAAATGATGAGCAAAAGATCTCTTCCTACAGAATGGGAAATACATATTTACATATTGTAC-AGTACTATA-TGTTAGTAAAGAAAAAGTAAGTCAATGAGGAATTGAGATTGCACATACCCTTTTGTTGCACCCCACCCCACCCCTGCACCAATGTGTTAATAACTCTGTTTTAAAAAGTTCGTGTGTCTTGCTCATAGAGGTAAAAAAACGCTGTGCTAAAAAAGACCAAAAAACTGACGCTG
Mg39              AGCAAATGATGAGCAAAAGATCTCYTCCTACAGAATGGGAAATACATATTTACATATTGTACGAGTACWMTAGTGTTAGTAAAGAAAAAGTAAGTCAATGAGGMATTGAGATTGCACATACCCTTTTGTTGCACCCCACCCCACCCCYRCACCAATGTGTTAATAACTCTGTTTTAAAAAGTTCGTGTGTCTTGCTCATAGAGGTAAAAAAACGCTRTGCTAAAAAAGACCAAAAAACTGACGCTG
Mg40              AGCAAATGATGAGCAAAAGATCTCYTCCTACAGAATGGGAAATACATATTTACATATTGTACGAGTACWMTAGTGTTAGTAAAGAAAAAGTAAGTCAATGAGGMATTGAGATTGCACATACCCTTTTGTTGCACCCCACCCCACCCCYRCACCAATGTGTTAATAACTCTGTTTTAAAAAGTTCGTGTGTCTTGCTCATAGAGGTAAAAAAACGCTRTGCTAAAAAAGACCAAAAAACTGACGCTG
Mg40_R            AGCAAATGATGAGCAAAAGATCTCYTCCTACAGAATGGGAAATACATATTTACATATTGTACGAGTACWMTAGTGTTAGTAAAGAAAAAGTAAGTCAATGAGGMATTGAGATTGCACATACCCTTTTGTTGCACCCCACCCCACCCCYRCACCAATGTGTTAATAACTCTGTTTTAAAANGTTCGTGTGTCTTGCTCATAGAGGTAAAAAANCGCTRTGCTAAAAAAGACCAAAAAACTGACGCTG
Mg41              AGCAAATGATGAGCAAAAGATCTCTTCCTACAGAATGGGAAATACATATTTACATATTGTAC-AGTACTATA-TGTTAGTAAAGAAAAAGTAAGTCAATGAGGAATTGAGATTGCACATACCCTTTTGTTGCACCCCACCCCACCCCTGCACCAATGTGTTAATAACTCTGNTTTAAAAAGTTCGTGTGTCTTGCTCATAGAGGTAAAAAAACGCTGTGCTAAAAAAGACCAAAAAACTGACGCTG
Mg57              AGCAAATGATGAGCAAAAGATCTCNTCCTACAGAATGGGAAATACATATTTACATATTGTACGAGTACNNTAGTGTTAGTAAAGAAAAAGTAAGTCAATGAGGNATTGAGATTGCACATACCCTTTTGTTGCACCCCACCCCACCCCNNCACCAATGTGTTAATAACTCTGTTTTAAAA-GTTCGTGTGTCTTGCTCATAGAGGT-AAAAAACGCTNTGCTAAAAAAGACCAAAAAACTGACGCTG
Mg58              AGCAAATGATGAGCAAAAGATCTCCTCCTACAGAATGGGAAATACATATTTACATATTGTACGAGTACACTAGTGTTAGTAAAGAAAAAGTAAGTCAATGAGGCATTGAGATTGCACATACCCTTTTGNTGCACCCCACCCCACCCCCACACCAATGTGTTAATAACTCTGTTTTAAAA-GTTCGTGTGTCTTGCTCATAGAGGT-AAAAAACGCTATGCTAAAAAAGACCAAAAAACTGACGCTG
Mg59              AGCAAATGATGAGCAAAAGATCTCCTCCTACAGAATGGGAAATACATATTTACATATTGTACGAGTACACTAGTGTTAGTAAAGAAAAAGTAAGTCAATGAGGCATTGAGATTGCACATACCCTTTTGTTGCACCCCACCCCACCCCCACACCAATGTGTTAATAACTCTGTTTTAAAA-GTTCGTGTGTCTTGCTCATAGAGGT-AAAAAACGCTATGCTAAAAAAGACCAAAAAACTGACGCTG
Mg60              AGCAAATGATGAGCAAAAGATCTCCTCCTACAGAATGGGAAATACATATTTACATATTGTACGAGTACACTAGTGTTAGTAAAGAAAAAGTAAGTCAATGAGGCATTGAGATTGCACATACCCTTTTGTTGCACCCCACCCCACCCCCACACCAATGTGTTAATAACTCTGTTTTAAAA-GTTCGTGTGTCTTGCTCATAGAGGT-AAAAAACGCTATGCTAAAAAAGACCAAAAAACTGACGCTG
Mg61              AGCAAATGATGAGCAAAAGATCTCCTCCTACAGAATGGGAAATACATATTTACATATTGTACGAGTACACTAGTGTTAGTAAAGAAAAAGTAAGTCAATGAGGCATTGAGATTGCACATACCCTTTTGTTGCACCCCACCCCACCCCCACACCAATGTGTTAATAACTCTGTTTTAAAA-GTTCGTGTGTCTTGCTCATAGAGGT-AAAAAACGCTATGCTAAAAAAGACCAAAAAACTGACGCTG
Mg64              AGCAAATGATGAGCAAAAGATCTCYTCCTACAGAATGGGAAATACATATTTACATATTGTACGAGTACWMTAGTGTTAGTAAAGAAAAAGTAAGYCAATGAGGMATTGAGATTGCACATACCCTTTTGTTGCACCCCACCCCACCCCYRCACCAATGTGTTAATAACTCTGTTTTAAAAAGTTCGTGTGTCTTGCTCATAGAGGTAAAAAAACGCTRTGCTAAMAAAGACCAAAAAACTGACGCTG
Mg64_R            AGCAAATGATGAGCAAAAGATCTCYTCCTACAGAATGGGAAATACATATTTACATATTGTACGAGTACWMTAGTGTTAGTAAAGAAAAAGTAAGYCAATGAGGMATTGAGATTGCACATACCCTTTTGTTGCACCCCACCCCACCCCYRCACCAATGTGTTAATAACTCTGTTTTAAAAAGTTCGTGTGTCTTGCTCATAGAGGTAAAAAAACGCTRTGCTAAMAAAGACCAAAAAACTGACGCTG
Mg67              AGCAAATGATGAGCAAAAGATCTCCTCCTACAGAATGGGAAATACATATTTACATATTGTACGAGTACACTAGTGTTAGTAAAGAAAAAGTAAGTCAATGAGGCATTGAGATTGCACATACCCTTTTGTTGCACCCCACCCCACCCCCACACCAATGTGTTAATAACTCTGTTTTAAAA-GTTCGTGTGTCTTGCTCATAGAGGT-AAAAAACGCTATGCTAAAAAAGACCAAAAAACTGACGCTG
Mg69              AGCAAATGATGAGCAAAAGATCTCCTCCTACAGAATGGGAAATACATATTTACATATTGTACGAGTACACTAGTGTTAGTAAAGAAAAAGTAAGTCAATGAGGCATTGAGATTGCACATACCCTTTTGTTGCACCCCACCCCACCCCCACACCAATGTGTTAATAACTCTGTTTTAAAA-GTTCGTGTGTCTTGCTCATAGAGGT-AAAAAACGCTATGCTAAAAAAGACCAAAAAACTGACGCTG
Mg70              AGCAAATGATGAGCANAAGATCTCTTCCTACAGAATGGGAAATACATATTTACATATTGTAC-AGTACTATA-TGTTAGTAAAGAAAAAGTAAGTCAATGAGGAATTGAGATTGCACATACCCTTTTGTTGCACCCCACCCCACCCCTGCACCAATGTGTTAATAACTCTGTTTTAAAAAGTTCGTGTGTCTTGCTCATAGAGGTAAAAAAACGCTGTGCTAAAAAAGACCAAAAAACTGACGCTG
Mg72              AGCAAATGATGAGCAAAAGATCTCTTCCTACAGAATGGGAAATACATATTTACATATTGTAC-AGTACTATA-TGTTAGTAAAGAAAAAGTAAGTCAATGAGGAATTGAGATTGCACATACCCTTTTGTTGCACCCCACCCCACCCCTGCACCAATGTGTTAATAACTCTGTTTTAAAAAGTTCGTGTGTCTTGCTCATAGAGGTAAAAAAACGCTGTGCTAAAAAAGACCAAAAAACTGACGCTG
Mg74              AGCAAATGATGAGCAAAAGATCTCTTCCTACAGAATGGGAAATACATATTTACATATTGTAC-AGTACTATA-TGTTAGTAAAGAAAAAGTAAGTCAATGAGGAATTGAGATTGCACATACCCTTTTGTTGCACCCCACCCCACCCCTGCACCAATGTGTTAATAACTCTGTTTTAAAAAGTTCGTGTGTCTTGCTCATAGAGGTAAAAAAACGCTGTGCTAAAAAAGACCAAAAAACTGACGCTG
Mg77              AGCAAATGATGAGCAAAAGATCTCTTCCTACAGAATGGGAAATACATATTTACATATTGTAC-AGTACTATA-TGTTAGTAAAGAAAAAGTAAGTCAATGAGGAATTGAGATTGCACATACCCTTTTGTTGCACCCCACCCCACCCCTGCACCAATGTGTTAATAACTCTGTTTTAAAAAGTTCGTGTGTCTTGCTCATAGAGGTAAAAAAACGCTGTGCTAAAAAAGACCAAAAAACTGACGCTG
Mg79              AGCAAATGATGAGCAAAAGATCTCTTCCTACAGAATGGGAAATACATATTTACATATTGTAC-AGTACTATA-TGTTAGTAAAGAAAAAGTAAGTCAATGAGGAATTGAGATTGCACATACCCTTTTGTTGCACCCCACCCCACCCCTGCACCAATGTGTTAATAACTCTGTTTTAAAAAGTTCGTGTGTCTTGCTCATAGAGGTAAAAAAACGCTGTGCTAAAAAAGACCAAAAAACTGACGCTG
Nv120             AGCAAATGATGAGCAAAAGATCTCCTCCTACAGAATGGGAAATACATATTTACATATTGTACGAGTACACTAGTGTTAGTAAAGAAAAAGTAAGTCAATGAGGCATTGAGATTGCACATACCCTTTTGTTGCACCCCACCCCACCCCCACACCAATGTGTTAATAACTCTGTTTTAAAA-GTTCGTGTGTCTTGCTCATAGAGGTAAAAAAACGCTGTGCTAAAAAAGACCAAAAAACTGACGCTG
Nv122             AGCAAATGATGAGCAAAAGATCTCCTCCTACAGAATGGGAAATACATATTTACATATTGTACGAGTACACTAGTGTTAGTAAAGAAAAAGTAAGTYAWTGAGGCATTGAGATTGCACATACCCTTTTGTTGCACCCCACCCCACCCCCACACCAATGTGTTAATAACTCTGTTTTAAAA-GTTCGTGTGTCTTGCTCATAGAGGT-AAAAAACGCTGTGCTAAAAAAGACCAAAAAACTGACGCTG
Nv125             AGCAAATGATGAGCAAAAGATCTCCTCCTACAGAATGGGAAATACATATTTACATATTGTACGAGTACACTAGTGTTAGTAAAGAAAAAGTAAGTCAATGAGGCATTGAGATTGCACATACCCTTTTGTTGCACCCCACCCCACCCCCACACCAATGTGTTAATAACTCTGTTTTAAAA-GTTCGTGTGTCTTGCTCATAGAGGTAAAAAAACGCTGTGCTAAAAAAGACCAAAAAACTGACGCT-
Nv127             AGCAAATGATGAGCAAAAGATCTCCTCCTACAGAATGGGAAATACATATTTACATATTGTACGAGTACACTAGTGTTAGTAAAGAAAAAGTAAGTCAATGAGGCATTGAGATTGCACATACCCTTTTGTTGCACCCCACCCCACCCCCACACCAATGTGTTAATAACTCTGTTTTAAAA-GTTCGTGTGTCTTGCTCATAGAGGTAAAAAAACGCTGTGCTAAAAAAGACCAAAAAACTGACGCT-
Nv130             AGCAAATGATGAGCAAAAGATCTCCTCCTACAGAATGGGA---ACATATTTACATATTGTACGAGTACACTAGTGTTAGTAAAGAAAAAGTAAGTCAATGAGGCATTGAGATTGCACATACCCTTTTGTTGCACCCCACCCCACCCCCACACCAATGTGTTAATAACTCTGTTTTAAAAAGTTCGTGTGCCTTGCTCATAGAGGT-AAAAAACGCTGTGCTAAAAAAGACCAAAAAACTGACGCTG
Nv134_R           AGCAAATGATGAGCAAANGATCTCCTCCTACAGAATGGGA---ACATATTTACATATTGTACGAGTACACTAGTGTTAGTAAAGAAAAAGTAAGTCAATGAGGCATTGAGATTGCACATACCCTTTTGTTGCACCCCACCCCACCCCCACACCAATGTGTTAATAACTCTGTTTTAAAAAGTTCGTGTGCNTTGCTCATAGAGGT-AAAAAACGCTGTGCTAAAAAAGACCAAAAAACTGACGCTG
Nv138             AGCAAATGATGAGCAAAAGATCTCCTCCTACAGAATGGGAAATACATATTTACATATTGTACGAGTACACTAGTGTTAGTAAAGAAAAAGTAAGTCAATGAGGCATTGAGATTGCACATACCCTTTTGTTGCACCCCACCCCACCCCCACACCAATGTGTTAATAACTCTGTTTTAAAA-GTTCGTGTGTCTTGCTCATAGAGGTAAAAAAACGCTGTGCTAAAAAAGACCAAAAAACTGACGCTG
//                                        *                                           **                        *- -     *                                           **                                        *                          *      *                      |801|
Mg37              TATCTCAAAACACTACCCCACACCATGCAAGAAACTATCAAAATTCTTTTCTGTTTTCTCCAATGGCCATCTTGTTGGAACACCATCGGATATATAACTACAAAACAGGAATGTCCATGAGCTTTTGCATTATAGTCCATCCAATTGTAGTTCCTGAATTTTCAATATCWGCAG
Mg38              TATCTCAAAACACTACCCCACACCATGCAAGAAACTATCAAAATTCTTTTCTGTTTTCTCCAATGGCCATCTTGTTGGAACACCATCGGATATATAACTACAAAACAGGAATGTCCATGAGCTTTTGCATTATAGTCCATCCAATTGTAGTTCCTGAATTTTCAATATCWGCAG
Mg39              TATCTCAAAACACTACCCCACACCATGCAAGAAACTATCAAAATTCTTTTCTGTTTTCTCCAATGGCCATCTTGTTGGAACACCATCGGATATATAACTACAAAACAGGAATGTCCATGAGCTTTTGCATTATAGTCCATCCAATTGTAGTTCCTGAATTTTCAATATCTGCAG
Mg40              TATCTCAAAACACTACCCCACACCATGCAAGAAACTATCAAAATTCTTTTCTGTTTTCTCCAATGGCCATCTTGTTGGAACACCATCGGATATATAACTACAAAACAGGAATGTCCATGAGCTTTTGCATTATAGTCCATCCAATTGTAGTTCCTGAATTTTCAATATCTGCAG
Mg40_R            TATCTCAAAACACTACCCCACACCATGCAAGAAACTATCAAAATTCTTTTCTGTTTTCTCCAATGGCCATCTTGTTGGAACACCATCGGATATATAACTACAAAACAGGAATGTCCATGAGCTTTTGCATTATAGTCCATCCAATTGTAGTTCCTGAATTTTCAATATCTGCAG
Mg41              TATCTCAAAACACTACCCCACACCATGCAAGAAACTATCAAAATTCTTTTCTGTTTTCTCCAATGGCCATCTTGTTGGAACACCATCGGATATATAACTACAAAACAGGAATGTCCATGAGCTTTTGCATTATAGTCCATCCAATTGTAGTTCCTGAATTTTCAATATCWGCAG
Mg57              TATCTCAAAACACTACCCCACACCATGCAAGAAACTATCAAAATTCTTTTCTGTTTTCTCCAATGGCCATCTTGTTGGAACACCATCGGATATATAACTACAAAACAGGAATGTCCATGAGCTTTTGCATTATAGTCCATCCAATTGTAGTTCCTGAATTTTCAATATCTGCAG
Mg58              TATCTCAAAACACTACCCCACACCATGCAAGAAACTATCAAAATTCTTTTCTGTTTTCTCCAATGGCCATCTTGTTGGAACACCATCGGATATATAACTACAAAACAGGAATGTCCATGAGCTTTTGCATTATAGTCCATCCAATTGTAGTTCCTGAATTTTCAATATCTGCA-
Mg59              TATCTCAAAACACTACCCCACACCATGCAAGAAACTATCAAAATTCTTTTCTGTTTTCTCCAATGGCCATCTTGTTGGAACACCATCGGATATATAACTASAAAACAGGAATGTCCATGAGCTTTTGCATTATAGTCCATCCAATTGTAGTTCCTGAATTTTCAATATCTGCAG
Mg60              TATCTCAAAACACTACCCCACACCATGCAAGAAACTATCAAAATTCTTTTCTGTTTTCTCCAATGGCCATCTTGTTGGAACACCATCGGATATATAACTACAAAACAGGAATGTCCATGAGCTTTTGCATTATAGTCCATCCAATTGTAGTTCCTGAATTTTCAATATCTGCAG
Mg61              TATCTCAAAACACTACCCCACACCATGCAAGAAACTATCAAAATTCTTTTCTGTTTTCTCCAATGGCCATCTTGTTGGAACACCATCGGATATATAACTACAAAACAGGAATGTCCATGAGCTTTTGCATTATAGTCCATCCAATTGTAGTTCCTGAATTTTCAATATCTGCAG
Mg64              TATCTCAAAACACTACCCCACACCATGCAAGAAACTATCAAAATTCTTTTCTGTTTTCTCCAATGGCCATCTTGTTGGAACACCATCGGATATATAACTACAAAACAGGAATGTCCATGAGCTTTTGCATTATAGTCCATCCAATTGTAGTTCCTGAATTTTCAATATCTGCAG
Mg64_R            TATCTCAAAACACTACCCCACACCATGCAAGAAACTATCAAAATTCTTTTCTGTTTTCTCCAATGGCCATCTTGTTGGAACACCATCGGATATATAACTACAAAACAGGAATGTCCATGAGCTTTTGCATTATAGTCCATCCAATTGTAGTTCCTGAATTTTCAATATCTGCAG
Mg67              TATCTCAAAACACTACCCCACACCATGCAAGAAACTATCAAAATTCTTTTCTGTTTTCTCCAATGGCCATCTTGTTGGAACACCATCGGATATATAACTACAAAACAGGAATGTCCATGAGCTTTTGCATTATAGTCCATCCAATTGTAGTTCCTGAATTTTCAATATCTGCAG
Mg69              TATCTCAAAACACTACCCCACACCATGCAAGAAACTATCAAAATTCTTTTCTGTTTTCTCCAATGGCCATCTTGTTGGAACACCATCGGATATATAACTACAAAACAGGAATGTCCATGAGCTTTTGCATTATAGTCCATCCAATTGTAGTTCCTGAATTTTCAATATCTGCAG
Mg72              TATCTCAAAACACTACCCCACACCATGCAAGAAACTATCAAAATTCTTTTCTGTTTTCTCCAATGGCCATCTTGTTGGAACACCATCGGATATATAACTACAAAACAGGAATGTCCATGAGCTTTTGCATTATAGTCCATCCAATTGTAGTTCCTGAATTTTCAATATCTGCAG
Mg74              TATCTCAAAACACTACCCCACACCATGCAAGAAACTATCAAAATTCTTTTCTGTTTTCTCCAATGGCCATCTTGTTGGAACACCATCGGATATATAACTACAAAACAGGAATGTCCATGAGCTTTTGCATTATAGTCCATCCAATTGTAGTTCCTGAATTTTCAATATCTGCAG
Mg77              TATCTCAAAACACTACCCCACACCATGCAAGAAACTATCAAAATTCTTTTCTGTTTTCTCCAATGGCCATCTTGTTGGAACACCATCGGATATATAACTACAAAACAGGAATGTCCATGAGCTTTTGCATTATAGTCCATCCAATTGTAGTTCCTGAATTTTCAATATCTGCAG
Mg79              TATCTCAAAACACTACCCCACACCATGCAAGAAACTATCAAAATTCTTTTCTGTTTTCTCCAATGGCCATCTTGTTGGAACACCATCGGATATATAACTACAAAACAGGAATGTCCATGAGCTTTTGCATTATAGTCCATCCAATTGTAGTTCCTGAATTTTCAATATCTGCAG
//                                                                                                                    -                                                                    *    |802|
CaASU0020421      AGGAAACCATATAACCTACAGGAGGCTTTAGTTTAAGATCCCAATATTTGAGTTTCCTCCCAACTTATACAATCTTTATAAATTC---TATCACTTATTGACGAAAAATCAAAATTATTGATCTAAATAAGGCATGTGAC-ATCATTTAGAATTAGTTGTAACAAATTATTGCACATGGATGGCAAACTGCGCGGCTG
Ck81              AGGAAACCATATAACCTACAGGAGGCTTTAGTTTAAGATCCCAATATTTGAGTTTCCTCCCAACTTATACAATCTTTATAAATTCAAATATCACTTATTGACGAAAAATCAAAATTATTGATCTAAATAAGGCATGTGAC-ATCATTTAGAATTAGTTGTAACAAATTATTGCACATGGATGGCAAACTGGGCGGCTG
Mg37              AGGAAACCATATAACCTACAGGAGGCTTTAGTTTAAGATCCCAATATTTGAGTTTCCTCCCAACTTATACTATCTTTATAAATTCAAATATCACTTATTGACGAAAAATCAAAATTATTGATCTAAATAAGGCATGTRACAATCATTTAGAATTAGTTGTAACAAATTATTGCACATGGATGGCAAACTGGGCGGCTG
Mg38              AGGAAACCATATAACCTACAGGAGGCTTTAGTTTAAGATCCCAATATTTGAGTTTCCTCCCAACTTATACTATCTTTATAAATTCAAATATCACTTATTGACGAAAAATCAAAATTATTGATCTAAATAAGGCATGTRACAATCATTTAGAATTAGTTGTAACAAATTATTGCACATGGATGGCAAACTGGGCGGCTG
Mg39              AGGAAACCATATAACCTACAGGAGGCTTTAGTTTAAGATCCCAATATTTGAGTTTCCTCCCAACTTATACTATCTTTATAAATTCAAATATCACTTATTGACGAAAAATCAAAATTATTGATCTAAATAAGGCATGTGACAATCATTTAGAATTAGTTGTAACAAATTATTGCACATGGATGGCAAACTGGGCGGCTG
Mg40              AGGAAACCATATAACCTACAGGAGGCTTTAGTTTAAGATCCCAATATTTGAGTTTCCTCCCAACTTATACTATCTTTATAAATTCAAATATCACTTATTGACGAAAAATCAAAATTATTGATCTAAATAAGGCATGTRACAATCATTTAGAATTAGTTGTAACAAATTATTGCACATGGATGGCAAACTGGGCGGCTG
Mg40_R            AGGAAACCATATAACCTACAGGAGGCTTTAGTTTAAGATCCCAATATTTGAGTTTCCTCCCAACTTATACTATCTTTATAAATTCAAATATCACTTATTGACGAAAAATCAAAATTATTGATCTAAATAAGGCATGTRACAATCATTTAGAATTAGTTGTAACAAATTATTGCACATGGATGGCAAACTGGGCGGCTG
Mg41              AGGAAACCATATAACCTACAGGAGGCTTTAGTTTAAGATCCCAATATTTGAGTTTCCTCCCAACTTATACTATCTTTATAAATTCAAATATCACTTATTGACGAAAAATCAAAATTATTGATCTAAATAAGGCATGTGACAATCATTTAGAATTAGTTGTAACAAATTATTGCACATGGATGGCAAACTGGGCGGCTG
Mg57              AGGAAACCATATAACCTACAGGAGGCTTTAGTTTAAGATCCCAATATTTGAGTTTCCTCCCAACTTATACTATCTTTATAAATTCAAATATCACTTATTGACGAAAAATCAAAATTATTGATCTAAATAAGGCATGTGACAATCATTTAGAATTAGTTGTAACAAATTATTGCACATGGATGGCAAACTGGGCGGCT-
Mg58              AGGAAACCATATAACCTACAGGAGGCTTTAGTTTAAGATCCCAATATTTGAGTTTCCTCCCAACTTATACTATCTTTATAAATTCAAATATCACTTATTGACGAAAAATCAAAATTATTGATCTAAATAAGGCATGTGACAATCATTTAGAATTAGTTGTAACAAATTATTGCACATGGATGGCAAACTGGGCGGCTG
Mg59              AGGAAACCATATAACCTACAGGAGGCTTTAGTTTAAGATCCCAATATTTGAGTTTCCTCCCAACTTATACTATCTTTATAAATTCAAATATCACTTATTGACGAAAAATCAAAATTATTGATCTAAATAAGGCATGTRACAATCATTTAGAATTAGTTGTAACAAATTATTGCACATGGATGGCAAACTGGGCGGCTG
Mg60              AGGAAACCATATAACCTACAGGAGGCTTTAGTTTAAGATCCCAATATTTGAGTTTCCTCCCAACTTATACTATCTTTATAAATTCAAATATCACTTATTGACGAAAAATCAAAATTATTGATCTAAATAAGGCATGTGACAATCATTTAGAATTAGTTGTAACAAATTATTGCACATGGATGGCAAACTGGGCGGCTG
Mg61              AGGAAACCATATAACCTACAGGAGGCTTTAGTTTAAGATCCCAATATTTGAGTTTCCTCCCAACTTATACTATCTTTATAAATTCAAATATCACTTATTGACGAAAAATCAAAATTATTGATCTAAATAAGGCATGTGACAATCATTTAGAATTAGTTGTAACAAATTATTGCACATGGATGGCAAACTGGGCGGCTG
Mg64              AGGAAACCATATAACCTACAGGAGGCTTTAGTTTAAGATCCCAATATTTGAGTTTCCTCCCAACTTATACTATCTTTATAAATTCAAATATCACTTATTGACGAAAAATCAAAATTATTGATCTAAATAAGGCATGTGACAATCATTTAGAATTAGTTGTAACAAATTATTGCACATGGATGGCAAACTGGGCGGCTG
Mg64_R            AGGAAACCATATAACCTACAGGAGGCTTTAGTTTAAGATCCCAATATTTGAGTTTCCTCCCAACTTATACTATCTTTATAAATTCAAATATCACTTATTGACGAAAAATCAAAATTATTGATCTAAATAAGGCATGTGACAATCATTTAGAATTAGTTGTAACAAATTATTGCACATGGATGGCAAACTGGGCGGCTG
Mg67              AGGAAACCATATAACCTACAGGAGGCTTTAGTTTAAGATCCCAATATTTGAGTTTCCTCCCAACTTATACTATCTTTATAAATTCAAATATCACTTATTGACGAAAAATCAAAATTATTGATCTAAATAAGGCATGTGACAATCATTTAGAATTAGTTGTAACAAATTATTGCACATGGATGGCAAACTGGGCGGCTG
Mg69              AGGAAACCATATAACCTACAGGAGGCTTTAGTTTAAGATCCCAATATTTGAGTTTCCTCCCAACTTATACTATCTTTATAAATTCAAATATCACTTATTGACGAAAAATCAAAATTATTGATCTAAATAANGCATGTGACANTCATTTAGAATTAGTTGTAACAAATTATTGCACATGGATGGCAAACTGGGCGGCTG
//                                                                                      *                                                                  *                                                    -       |803|
Ck10              CTGCTTTAGCCACTTCAGCTTCTTTACTTGCCATGTCGCTTTTTTCCTGCACACATAATTATAGTTTATTCATTCCAAATCAGACATTCAACATCATTAGCTAAAACTTTTCTGGTATGCACCATATAGGTGAAAAAGCAATAACTGACCTTTGCTCTGCTCTAACAATGATGAAAAAATAAATGGATGCAACTTTAAGAAGCTAACTAATATAGATAAGGCTG
Ck11              CTGCTTTAGCCACTTCAGCTTCTTTACTTGCCATGTCGCTTTTTTCCTGCACACATAATTATAGTTTATTCATTCCAAATCAGACATTCAACATCATTAGCTAAAACTTTTCTGGTATGCACCATATAGGTGAAAAAGCAATAACTGACCTTTGCTCTGCTCTAACAATGATGAAAAAATAAATGGATGCAACTTTAAGAAGCTAACTAATATAGATAAGGCTG
Ck12              CTGCTTTAGCCACTTCAGCTTCTTTACTTGCCATGTCGCTTTTTTCCTGCACACATAATTATAGTTTATTCATTCCAAATCAGACATTCAACATCATTAGCTAAAACTTTTCTGGTATGCACCATATAGGTGAAAAAGCAATAACTGACCTTTGCTCTGCTCTAACAATGATGAAAAAATAAATGGATGCAACTTTAAGAAGCTAACTAATATAGATAAGGCTG
Ck17              CTGCTTTAGCCACTTCAGCTTCTTTACTTGCCATGTCGCTTTTTTCCTGCACACATAATTATAGTTTATTCATTCCAAATCAGACATTCAACATCATTAGCTAAAACTTTTCTGGTATGCACCATATAGGTGAAAAAGCAATAACTGACCTTTGCTCTGCTCTAACAATGATGAAAAAATAAATGGATGCAACTTTAAGAAGCTAACTAATATAGATAAGGCTG
Ck20              CTGCTTTAGCCACTTCAGCTTCTTTACTTGCCATGTCGCTTTTTTCCTGCACACATAATTATAGTTTATTCATTCCAAATCAGACATTCAACATCATTAGCTAAAACTTTTCTGGTATGCACCATATAGGTGAAAAAGCAATAACTGACCTTTGCTCTGCTCTAACAATGATGAAAAAATAAATGGATGCAACTTTAAGAAGCTAACTAATATAGATAAGGCTG
Ck21              CTGCTTTAGCCACTTCAGCTTCTTTACTTGCCATGTCGCTTTTTTCCTGCACACATAATTATAGTTTATTCATTCCAAATCAGACATTCAACATCATTAGCTAAAACTTTTCTGGTATGCACCATATAGGTGAAAAAGCAATAACTGACCTTTGCTCTGCTCTAACAATGATGAAAAAATAAATGGATGCAACTTTAAGAAGCTAACTAATATAGATAAGGCTG
Ck32              CTGCTTTAGCCACTTCAGCTTCTTTACTTGCCATGTCGCTTTTTTCCTGCACACATAATTATAGTTTGTTCATTCCAAATCAGACATTCAACATCATTAGCTAAAACTTTTCTGGTATGCA-CATATAGGTGAAAAAGCAATAACTGACCTTTGCTCTGCTCTAACAATGATGAAAAAATAAATGGATGCAACTTTAAGAAGCTAACTAATATAGATAAGGCTG
Ck34              CTGCTTTAGCCACTTCAGCTTCTTTACTTGCCATGTCGCTTTTTTCCTGCACACATAATTATAGTTTATTCATTCCAAATCAGACATTCAACATCATYAGCTAAAACTTTTCTGGTATGCACCATATAGGTGAAAAAGCAATAACTGACCTTTGCTCTGCTCTAACAATGATGAAAAAATAAATGGATGCAACTTTAAGAAGCTARCTAATATAGATAAGGCTG
Ck50              CTGCTTTAGCCACTTCAGCTTCTTTACTTGCCATGTCGCTTTTTTCCTGCACACATAATTATAGTTTATTCATTCCAAATCAGACATTCAACATCATTAGCTAAAACTTTTCTGGTATGCACCATATAGGTGAAAAAGCAATAACTGACCTTTGCTCTGCTCTAACAATGATSAAAAAATAAATGGATGCAACTTTAAGAAGCTAACTAATATAGATAAGGCTG
Ck54_R            CTGCTTTAGCCACTTCAGCTTCTTTACTTGCCATGTCGCTTTTTTCCTGCACACATAATTWTAGTTTATTCATTCCAAATCAGACATTCAACATCATTAGCTAAAACTTTTCTGGTATGCACCATATAGGTGAAAAAGCAATAACTGACCTTTRCTCTGCTCTAACAATGATGAAAAAATAAATGGATGCAACTTTAAGAAGCTAACTAATATAGATAAGGCTG
Ck56              CTGCTTTAGCCACTTCAGCTTCTTTACTTGCCATGTCGCTTTTTTCCTGCACACATAATTWTAGTTTATTCATTCCAAATCAGACATTCAACATCATYAGCTAAAACTTTTCTGGTATGCACCATATAGGTGAAAAAGCAATAACTGACCTTTRCTCTGCTCTAACAATGATGAAAAAATAAATGGATGCAACTTTAAGAAGCTARCTAATATAGATAAGGCTG
Dm115             CTGCTTTAGCCACTTCAGCTTCTTTACTTGCCATGTCGCTTTTTTCCTGCACACATAATTATAGTTTATTCATTCCAAATCAGACATTCAACATCATTAGCTAAAACTTTTCTGGTATGCACCATATAGGTGAAAAAGCAATAACTGACCTTTGCTCTGCTCTAACAATGATGAAAAAATAAATGGATGCAACTTTAAGAAGCTAACTAATATAGATAAGGCTG
Dm118             CTGCTTTAGCCACTTCAGCTTCTTTACTTGCCATGTCGCTTTTTTCCTGCACACATAAKTATAGTTTATTCATTCCAAATCAGACATTCAACATCATTAGCTAAAACTTTTCTGGTATGCACCATATAGGTGAAAAAGCAATAACTGACCTTTGCTCTGCTCTAACAATGATGAAAAAATAAATGGATGCAACTTTAAGAAGCTAACTAATATAGATAAGGCTG
Dm119             CTGCTTTAGCCACTTCAGCTTCTTNACTTGCCATGTCGCTTTTTTCCTNCACACATAATTATAGTTTATTCATTCCAAATCAGACATTCAACATCATTAGCTAAAACTTTTCTGGTATGCACCATATAGGTGAAAAAGCAATAACTGACCTTTGCTCTGCTCTAACAATGATGAAAAAATAAATGGATGCAACTTTAAGAAGCTAACTAATATAGATAAGGCTG
Mg37              CTGCTTTAGCCACTTCAGCTTCTTTACTTGCCAYGTCGCTTTTTTCCTGCACACATARTTATAGTTTATTCATTCCAAATCAGACATTCAACATCATTAGCTAAAACTTTTCTGGTATGCACCATATARGTGAAAAGGCAATAACTGACCTTTRCTMTGCTCTAACAAYGATGAAAAAMTAAATGGATGCAACTTTAAGAAGCTAACTAATATAGATAAGGCTG
Mg38              CTGCTTTAGCCACTTCAGCTTCTTTACTTGCCATGTCGCTTTTTTCCTGCACACATAATTATAGTTTATTCATTCCAAATCAGACATTCAACATCATTAGCTAAAACTTTTCTGGTATGCACCATATAGGTGAAAAGGCAATAACTGACCTTTACTCTGCTCTAACAACGATGAAAAACTAAATGGATGCAACTTTAAGAAGCTAACTAATATAGATAAGGCTG
Mg39              CTGCTTTAGCCACTTCAGCTTCTTTACTTGCCAYGTCGCTTTTTTCCTGCACACATARTTATAGTTTATTCATTCCAAATCAGACATTCAACATCATTAGCTAAAACTTTTCTGGTATGCACCATATAGGTGAAAAGGCAATAACTGACCTTTRCTMTGCTCTAACAAYGATGAAAAAMTAAATGGATGCAACTTTAAGAAGCTAACTAATATAGATAAGGCTG
Mg41              CTGCTTTAGCCACTTCAGCTTCTTTACTTGCCATGTCGCTTTTTTCCTGCACACATAATTATAGTTTATTCATTCCAAATCAGACATTCAACATCATTAGCTAAAACTTTTCTGGTATGCACCATATAGGTGAAAAGGCAATAACTGACCTTTACTCTGCTCTAACAACGATGAAAAACTAAATGGATGCAACTTTAAGAAGCTAACTAATATAGATAAGGCTG
Mg58              -TGCTTTAGCCACTTCAGCTTCTTTACTTGCCATGTCGCTTTTTTCCTGCACACATAATTATAGTTTATTCATTCCAAATCAGACATTCAAYATCATTAGCTAAAACTTTTCTGGTATGCACCATATAGGTGAAAAGGCAATAACTGACCTTTACTCTGCTCTAACAACGATGAAAAACTAAATGGATGCAACTTTAAGAAGCTAACTAATATAGATAAGGCTG
Mg60              CTGCTTTAGCCACTTCAGCTTCTTTACTTGCCATGTCGCTTTTTTCCTGCACACATAATTATAGTTTATTCATTCCAAATCAGACATTCAACATCATTAGCTAAAACTTTTCTGGTATGCACCATATAGGTGAAAAGGCAATAACTGACCTTTGCTCTGCTCTAACAACGATGAAAAACTAAATGGATGCAACTTTAAGAAGCTAACTAATATAGATAAGGCTG
Mg67              CTGCTTTAGCCACTTCAGCTTCTTTACTTGCCATGTCGCTTTTTTCCTGCACACATAATTATAGTTTATTCATTCCAAATCAGACATTCAACATCATTAGCTAAAACTTTTCTGGTATGCACCATATAGGTGAAAAGGCAATAACTGACCTTTGCTCTGCTCTAACAACGATGAAAAACTAAATGGATGCAACTTTAAGAAGCTAACTAATATAGATAAGGCTG
Mg70              CTGCTTTAGCCACTTCAGCTTCTTTACTTGCCATGTCGCTTTTTTCCTGCACACATAATTATAGTTTATTCATTCCAAATCAGACATTCAACATCATTAGCTAAAACTTTTCTGGTATGCACCATATAGGTGAAAAGGCAATAACTGACCTTTGCTCTGCTCTAACAACGATGAAAAACTAAATGGATGCAACTTTAAGAAGCTAACTAATATAGATAAGGCTG
Mg74              CTGCTTTAGCCACTTCAGCTTCTTTACTTGCCATGTCGCTTTTTTNCTGCACACATAATTATAGTTTATTCATTCCAAATCAGACATTCAACATCATTAGCTAAAACTTTTCTGGTATGCACCATATAGGTGAAAAGGCAATAACTGACCTTTGCNCTGCTCTAACAACGATGAAAAACTAAATGGATGCNACTTTAAGAANCTAACTAATATAGATAAGGCTG
Nv134             CTGCTTTAGCCACTTCAGCTTCTTTACTTGCCATGTCGCTTTTTTCCTGCACACATAATTATAGTTTATTCATTCCAAATCAGACATTCAACATCATTAGCTAAAACTTTTCTGGTATGCACCATATAGGTGAAAAAGCANTAACTGACCTTTGCTCTGCTCTAACAATGATGAAAAAATAAATGGATGCAACTTTAAGAAGCTAACTAATATAGATAAGGCWG
Nv138             CTGCTTTAGCCACTTCAGCTTCTTTACTTGCCATGTCGCTTTTTTCCTGCA-ACATAAGTATAGTTTATTCATTCCAAATCAGACATTCAACATCATTAGCTAAAACTTTTCTGGTATGCACCATATAGGTGAAAAAGCAATAACTGACCTTTGCTCTGCTCTAACAATGATGAAAAAATAAATGGATGCAACTTTAAGAAGCTAACTAATATAGATAAGGCTG
//                                                 *                       ** *      -                       -     *                              -       *                *  *           *   -     *                          *                - |804|
Mg38              TTGAATAAGCTTCTTTTTTTTCTTTTTTGACATGATGTTAGGGTAGTCACTAAATTTCAAGCCAAAATTAGCTTGAGTAGGCGTTCCTAACACACAATATCTTTCCCTTTGTGTCTTCTACCACCTTGCCACACAATATCT-TTCCTANNNNAAATTTCAAGCCAAAATTAGCTTGAGTAGGCGTTCCTAACACACAATATCTTTCCCTTTGTGTCTTCTACCACCTTGCCACACAATATCTTTCCTNTTCAAAGGTAGTTTACTCCTCTTCTGCACTTCAACCTTGTTAACCATATTTGCAG
Mg40              TTGAATAAGCTTCTTTTTTTTCTTTTTTGACATGATGTTAGGGTAGTCACTAAATTTCAAGCCAAAATTAGCTTGAGTAGGCGTTCCTAACACACAATATCTTTCCCTTTGTGTCTTCTACCACCTTGCCACACAATATCT-TTCCTANNNNAAATTTCAAGCCAAAATTAGCTTGAGTAGGCGTTCCTAACACACAATATCTTTCCCTTTGTGTCTTCTACCACCTTGCCACACAATATCTTTCCTATTCAAAGGTAGTTTACTCCTCTTCTGCACTTCAACCTTGTTAACCATATTTGCAG
Mg40_R            TTGAATAAGCTTCTTTTTTTTCTTTTTTGACATGATGTTAGGGTAGTCACTAAATTTCAAGCCAAAATTAGCTTGAGTAGGCGTTCCTAACACACAATATCTTTCCCTTTGTGTCTTCTACCACCTTGCCACACAATATCT-TTCCTANNNNAAATTTCAAGCCAAAATTAGCTTGAGTAGGCGTTCCTAACACACAATATCTTTCCCTTTGTGTCTTCTACCACCTTGCCACACAATATCTTTCCTATTCAAAGGTAGTTTACTCCTCTTCTGCACTTCAACCTTGTTAACCATATTTGCAG
Mg41              TTGAATAAGCTTYTTTTTTTTCTTTTTTGACATGATKTTAGGGTANTCACTAAATTTCAAGCCAAAATTAGCTTGAGTAGGCGTTCCTAACACACAATATCTTTCCCTTTGTGTCTTCNACNACCTTGCCACACAAWATCN-NNNNNNNNNNAAATTTCAAGCCAAAATTAGCTTGAGTAGGCGTTCCTAACACACAATATCTTTCCCTTTGTGTCTTCTACCACCTTGCCACACAATATCTTTCCTATTCAAAGGTAGTTTACTCCTCTTCTGCACTTCAACCTTGTTAACCATATTTGCAG
Mg57              TTGAATAAGCTTCTTTTTTTTCTTTTTTGACATGATKTTAGGGTAGTCACTAAATTTCAAGCCAAAATTAGCTTGAGTAGGCGTTCCTAACACACAATATCTTTCCCTTTGTGTCTTCTACCACCTTGCCACACAATATCT-TTCCTANNNNAAATTTCAAGCCAAAATTAGCTTGAGTAGGCGTTCCTAACACACAATATCTTTCCCTTTGTGTCTTCTACCACCTTGCCACACAATATCTTTCCTATTCAAAGGTAGTTTACTCCTCTTCTGCACTTCAACCTTGTTAACCATATTTGCAG
Mg58              TTGAATAAGCTTCTTTTTTTTCTTTTTTGACATGATGTTAGGGTAGTCACTAAATTTCAAGCCAAAATTAGCTTGAGTAGGCGTTCCTAACACACAATATCTTTCCCTTTGTGTCTTCTACCACCTTGCCACACAATATCT-TTCCTANNNNAAATTTCAAGCCAAAATTAGCTTGAGTAGGCGTTCCTAACACACAATATCTTTCCCTTTGTGTCTTCTACCACCTTGCCACACAATATCTTTCCTATTCAAAGGTAGTTTACTCCTCTTCTGCACTTCAACCTTGTTAACCATATTTGCAG
Mg59              TTGAATAAGCTTCTTTTTTTTCTTTTTTGACATGATGTTAGGGTAGTCACTAAATTTCAAGCCAAAATTAGCTTGAGTAGGCGTTCCTAACACACAATATCTTTCCCTTTGTGTCTTCTACCACCTTGCCACACAATATCT-TTCCTANNNNAAATTTCAAGCCAAAATTAGCTTGAGTAGGCGTTCCTAACACACAATATCTTTCCCTTTGTGTCTTCTACCACCTTGCCACACAATATCTTTCCTATTCAAAGGTAGTTTACTCCTCTTCTGCACTTCAACCTTGTTAACCATATTTGCAG
Mg60              TTGAATAAGCTT-TTTTTTTTCTTTTTTGACATGATGTTAGGGTAGTCACTAAATTTCAAGCCAAAATTAGCTTGAGTAGGCGTTCCTAACACACAATATCTTTCCCTTTGTGTCTTCTACCACCTTGCCACACAATATCTNNNNNNNNNNNAAATTTCAAGCCAAAATTAGCTTGAGTAGGCGTTCCTAACACACAATATCTTTCCCTTTGTGTCTTCTACCACCTTGCCACACAATATCTTTCCTATTCAAAGGTAGTTTACTCCTCTTCTGCACTTCAACCTTGTTAACCATATTTGCAG
Mg61              TTGAATAAGCTTCTTTTTTTTCTTTTTTGACATGATGTTAGGGTAGTCACTAAATTTCAAGCCAAAATTAGCTTGAGTAGGCGTTCCTAACACACAATATCTTTCCCTTTGTGTCTTCTACCACCTTGCCACACAATATNN-NNNNNNNNNNAAATTTCAAGCCAAAATTAGCTTGAGTAGGCGTTCCTAACACACAATATCTTTCCCTTTGTGTCTTCTACCACCTTGCCACACAATATCTTTCCTATTCAAAGGTAGTTTACTCCTCTTCTGCACTTCAACCTTGTTAACCATATTTGCAG
Mg69              TTGAATAAGCTTCTTTTTTTTCTTTTTTGACATGATGTTAGGGTAGTCACTAAATTTCAAGCCAAAATTAGCTTGAGTAGGCGTTCCTAACACACAATATCTTTCCCTTTGTGTCTTCTACCACCTTGCCACACAATATCT-TTCCTANNNNAAATTTCAAGCCAAAATTAGCTTGAGTAGGCGTTCCTAACACACAATATCTTTCCCTTTGTGTCTTCTACCACCTTGCCACACAATATCTTTCCTATTCAAAGGTAGTTTACTCCTCTTCTGCACTTCAACCTTGTTAACCATATTTGCAG
Mg70              TTGAATAAGCTTCTTTTTTTTCTTTTTTGACATGATGTTAGGGTAGTCACTAAATTTCAAGCCAAAATTAGCTTGAGTAGGCGTTCCTAACACACAATATCTTTCCCTTTGTGTCTTCTACCACCTTGCCACACAATATCT-TTCCTANNNNAAATTTCAAGCCAAAATTAGCTTGAGTAGGCGTTCCTAACACACAATATCTTTCCCTTTGTGTCTTCTACCACCTTGCCACACAATATCTTTCCTATTCAAAGGTAGTTTACTCCTCTTCTGCACTTCAACCTTGTTAACCATATTTGCAG
Mg72              TTGAATAAGCTTCTTTTTTTTCTTTTTTGACATGATGTTAGGGTAGTCACTAAATTTCAAGCCAAAATTAGCTTGAGTANGCGTTCCTAACACACAATATCTTTCCCTTTGTGTCTTCTACCACCTTGCCACACAATATCT-TTCNTANNNNAAATTTCAAGCCAAAATTAGCTTGAGTAGGCGTTCCTAACACACAATATCTTTCCCTTTGTGTCTTCTACCACCTTGCCACACAATATCTTTCCTATTCAAAGGTAGTTTACTCCTCTTCTGCACTTCAACCTTGTTAACCATATTTGCAG
Mg74              TTGAATAAGCTTCTTTTTTTTCTTTTTTGACATGATGTTAGGGTAGTCACTAAATTTCAAGCCAAAATTAGCTTGAGTAGGCGTTCCTAACACACAATATCTTTCCCTTTGTGTCTTCTACCACCTTGCCACACAATATCT-TNNNNNNNNNAAATTTCAAGCCAAAATTAGCTTGAGTAGGCGTTCCTAACACACAATATCTTTCCCTTTGTGTCTTCTACCACCTTGCCACACAATATCTTTCCTATTCAAAGGTAGTTTACTCCTCTTCTGCACTTCAACCTTGTTAACCATATTTGCAG
Mg77              TTGAATAAGCTTCTTTTTTTTCTTTTTTGACATGATGTTAGGGTAGTCACTAAATTTCAAGCCAAAATTAGCTTGAGTAGGCGTTCCTAACACACAATATCTTTCCCTTTGTGTCTTCTACCACCTTGCCACACAATATCT-TTCCTANNNNAAATTTCAAGCCAAAATTAGCTTGAGTAGGCGTTCCTAACACACAATATCTTTCCCTTTGTGTCTTCTACCACCTTGCCACACAATATCTTTCCTATTCAAAGGTAGTTTACTCCTCTTCTGCACTTCAACCTTGTTAACCATATTTGCAG
Mg79              TTGAATAAGCTTCTTTTTTTTCTTTTTTGACATGATGTTAGGGTAGTCACTAAATTTCAAGCCAAAATTAGCTTGAGTAGGCGTTCCTAACACACAATATCTTTCCCTTTGTGTCTTCTACCACCTTGCCACACAATATCT-TTCCTANNNNAAATTTCAAGCCAAAATTAGCTTGAGTAGGCGTTCCTAACACACAATATCTTTCCCTTTGTGTCTTCTACCACCTTGCCACACAATATCTTTCCTATTCAAAGGTAGTTTACTCCTCTTCTGCACTTCAACCTTGTTAACCATATTTGCAG
//                            -                       *                                                                                                   -                                                                                                                                                                      |805|
Mg37              GGTGTGCAAAGATGTTTTCTRGAGTTGNATTATGCCTTGAATATGCATGAGANCNTTTGTGAAAACATACTTCCACTTAGTGGATACATTTAGCAAATATGAACTGTAGTTAAAATCGGTAATGTCCATATTCCAGATTCCGGTGTTGATCCTGCNG
Mg38              GGTGTGCAAAGATGTTNTCTAGAGTTGCATTANGCCTTGAATATGCATGAGAACTTTTGTGAAAACATACTTCCACTTRGTGGATACATTTAGCAAATATGAACTGTAGTTAAAATCGGTAATGTCCATATTCCAGATTCCGGTGTTGATCCTGCTG
Mg39              GGTGTGCAAAGATGTTTTCTAGAGTTGCATTATGCCTTGAATATGCATGAGAACTTTTGTGAAAACATACTTCCACTTAGTGGATACATTTAGCAAATATGAACTGTAGTTAAAATCGGTAATGTCCATATTCCAGATTCCGGTGTTGATCCTGCTG
Mg40              GGTGTGCAAAGATGTTTTCTAGAGTTGCATTATGCCTTGAATATGCATGAGAACTTTTGTGAAAACATACTTCCACTTAGTGGATACATTTAGCAAATATGAACTGTAGTTAAAATCGGTAATGTCCATATTCCAGATTCCGGTGTTGATCCTGCTG
Mg40_R            GGTGTGCAAAGATGTTTTCTAGAGTTGCATTATGCCTTGAATATGCATGAGAACTTTTGTGAAAACATACTTCCACTTAGTGGATACATTTAGCAAATATGAACTGTAGTTAAAATCGGTAATGTCCATATTCCAGATTCCGGTGTTGATCCTGCTG
Mg41              GGTGTGCAAAGATGTTTTCTAGAGTTGCATTATGCCTTGAATATGCATGAGAACTTTTGTGAAAACATACTTCCACTTAGTGGATACATTTAGCAAATATGAACTGTAGTTAAAATCGGTAATGTCCATATTCCAGATTCCGGTGTTGATCCTGCTG
Mg57              GGTGTGCAAAGATGTTTTCTAGAGTTGCATTATGCCTTGAATATGCATGAGAACTTTTGTGAAAACATACTTCCACTTAGTGGATACATTTAGCAAATATGAACTGTAGTTAAAATCGGTAATGTCCATATTCCAGATTCCGGTGTTGATCCTGCTG
Mg59              GGTGTGCAAAGATGTTTTCTAGAGTTGCATTATGCCTTGAATATGCATGAGAACTTTTGTGAAAACATACTTCCACTTRGTGGATACATTTAGCAAATATGAACTGTAGTTAAAATCGGTAATGTCCATATTCCAGATTCCGGTGTTGATCCTGCTG
Mg60              GGTGTGCAAAGATGTTTTCTAGAGTTGCATTATGCCTTGAATATGCATGAGAACTTTTGTGAAAACATACTTCCACTTAGTGGATACATTTAGCAAATATGAACTGTAGTTAAAATCGGTAATGTCCATATTCCAGATTCCGGTGTTGATCCTGCTG
Mg61              GGTGTGCAAAGATGTTTTCTAGAGTTGCATTATGCCTTGAATATGCATGAGAACTTTTGTGAAAACATACTTCCACTTAGTGGATACATTTAGCAAATATGAACTGTAGTTAAAATCGGTAATGTCCATATTCCAGATTCCGGTGTTGATCCTGCTG
Mg64              GGTGTGCAAAGATGTTTTCTAGAGTTGCATTATGCCTTGAATATGMATGAGAACTTTTGTGAAAACATACTTCCACTTAGTGGATACATTTAGCAAATATGAACTGTAGTTAAAATCGGTAATGTCCATATTCCAGATTCCGGTGTTGATCCTGCTG
Mg64_R            GGTGTGCAAAGATGTTTTCTAGAGTTGCATTATGCCTTGAATATGMATGAGAACTTTTGTGAAAACATACTTCCACTTAGTGGATACATTTAGCAAATATGAACTGTAGTTAAAATCGGTAATGTCCATATTCCAGATTCCGGTGTTGATCCTGCTG
Mg67              GGTGTGCAAAGATGTTTTCTAGAGTTGCATTATGCCTTGAATATGCATGAGAACTTTTGTGAAAACATACTTCCACTTAGTGGATACATTTAGCAAATATGAACTGTAGTTAAAATCGGTAATGTCCATATTCCAGATTCCGGTGTTGATCCTGCTG
Mg69              GGTGTGCAAAGATGTTTTCTAGAGTTGCATTATGCCTTGAATATGCATGAGAACTTTTGTGAAAACATAYTTCCACTTAGTGGATACATTTAGCAAATATGAACTGTAGTTAAAATCGGTAATGTCCATATTCCAGATTCCGGTGTTGATCCTGCTG
Mg70              GGTGTGCAAAGATGTTTTCTAGAGTTGCATTATGCCTTGAATATGCATGAGAACTTTTGTGAAAACATACTTCCACTTAGTGGRTACATTTAGCAAATATGAACTGTAGTTAAAATCGGTAATGTCCATATTCCAGATTCCGGTGTTGATCCTGCTG
Mg72              GGTGTGCAAAGATGTTTTCTAGAGTTGCATTATGCCTTGAATATGCATGAGAACTTTTGTGAAAACATACTTCCACTTAGTGGATACATTTAGCAAATATGAACTGTAGTTAAAATCGGTAATGTCCATATTCCAGATTCCGGTGTTGATCCTGCTG
Mg74              GGTGTGCAAAGATGTTTTCTAGAGTTGCATTATGCCTTGAATATGCATGAGAACTTTTGTGAAAACATACTTCCACTTAGTGGATACATTTAGCAAATATGAACTGTAGTTAAAATCGGTAATGTCCATATTCCAGATTCCGGTGTTGATCCTGCTG
Mg77              GGTGTGCAAAGATGTTTTCTAGAGTTGCATTATGCCTTGAATATGCATGAGAACTTTTGTGAAAACATACTTCCACTTAGTGGATACATTTAGCAAATATGAACTGTAGTTAAAATCGGTAATGTCCATATTCCAGATTCCGGTGTTGATCCTGCTG
Mg79              GGTGTGCAAAGATGTTTTCTAGAGTTGCATTATGCCTTGAATATGCATGAGAACTTTTGTGAAAACATACTTCCACTTAGTGGATACATTTAGCAAATATGAACTGTAGTTAAAATCGGTAATGTCCATATTCCAGATTCCGGTGTTGATCCTGCTG
//                                    -                        *                       -        *    -                                                                         |806|
Mg40              TCCAAAAATTAANAAKTARCATGCACAAGCGGCCTTGATATGCGGCAATACTTGCACTCATGATCCATCTCATCCGTCTATTTGTATCTTAACGGTCCAAAATAAAAGTTAGAATAWAATAAGTCTTTTTTATTCTGGACCGTTAAGATGAAAAATGGACGGATAGTATCAGAATGGCCACGTNCAG
Mg40_R            TCCNAAAATTAAAAAKTARCNTGCACAAGCGGCCTTGATATGCGGCAATACTTGCACTCATGATCCATCTCATCCGTCTATTTGTATCTTAACGGTCCAAAATAAAAGTTAGAATAWAATAAGTCTTTTTTATTCTGGACCGTTRAGATGAAAAATGGACGGATAGTATCAGAATGGCCACGTGCAG
Mg57              TCC-AAAATTAAAAAGTAACATGCACAAGCGGCCTTGATATGCGGCAATACTTGCACTCATGATCCATCTCATCCGTCTATTTGTATCTTAACGGTCCAAAATAAAAGTTAGAATATAATANGTCTTTTTTATTCTGGACCGTTAAGATGAAAAATGGACGGATAGTATCATAATGGCCACGTGCAG
Mg61              TCCAAAAATTAAAAATTANCATGCACAAGCGGCCTTGATATGCGGCAATACTTGCACTCATGATCCATCTCATCCGTCTATTTGTATCTTAACGGTCCAAAATAAAAGTTANAATANAATAAGTCTTTTTTATTCTGGACCGTTAAGATGAAAAATAGACGGATAGTATCAGAATGGCCACGTGCAG
Mg64              TCCAAAAATTAAAAATTARCATGCACAAGCGGCCTTGATATGCGGCAATACTTGCACTCATGATCCATCTCATCCGTCTATTTGTATCTTAACGGNCCAAAATAAAAGTTARAATAWAATAAGTCTTTTTTATTCTGSACCGTTAARATGAAAAATRGACGGATAGTATCAGAATGGCCACGTGCAG
Mg67              TCCAAAAATTAAAAATTAGCATNCACAAGCGGCCTTGATATGCGGCAATACTTGCACTCATGATCCATCTCATCCGTCTATTTGTATCTTAAYGGTCCAAAATAAAAGTTAGAATAAAATAAGTCTTTTTTATTCTGGACCGTTAAGATGAAAAATRGACGGATAGTATCAGAATGGCCACGTGCAG
Mg70              TCCAAAAATTAAAAATTAGCATGCACAAGCGGCCTTGATATGCGGCAATACTTGCACTCATGATCCATCTCATCCNTCTATTTGTATCTTAACGGTCCAAAATAAAAGTTAGAATAAAATAAGTCTTTTTTATTCTGGACCGTTAAGATGAAAAATGGACGGATAGTATCAGAATGGCCACGTGCAG
Mg72              TCCAAAAATTAAAAATTAGCATGCACAAGCGGCCTTGATATGCGGCAATACTTGCACTCATGATCCATCTCATCCGTCTATTTGTATCTTAACGGTCCAAAATAAAAGTTAGAATAAAATAAGTCTTTTTTATTCNGGACCGTTAAGATGAAAAATGGACGGATAGTATCAGAATGGCCACGTGCAG
Mg77              TCC-AAAATTAAAAATTAACWTGCACAAGCGGCCTTGATATGCGGCAATACTTGCACTCATGATCCATCTCATCCGTCTATTTGTATCTTAACGGTCCAAAATAAAAGTTAGAATATAATAAGTCTTTTTTATTCTGGACCGTTAAGATGAAAAATGGACGGATAGTATCAGAATGGCCACGTGCAG
Mg79              TCC-AAAATTAAAAATTAACATGCACAAGCGGCCTTGATATGCGGCAATACTTGCACTCATGATCCATCTCATCCGTCTATTTGTATCTTAACGGTCCAAAATAAAAGTTAGAATATAATAAGTCTTTTTTATTCTGGACCGTTAAGATGAAAAATGGACGGATAGTATCAGAATGGCCACGTGCAG
//                               *  * -                                                                       -                  -    *                    -      - -         *              -               |807|
Mg38              CTGCTCAACCTCCTGAATTAGTGACCTACCTATCCCTGAAAGTACATTTTCTTTATCCCTTTGAGTACACATTATTTAAAAATACAACCCGCAAGATGTCACAACTTGCTATAAGTCAAAGACAATTTATCAATGGNGGGATATTCATCTACAGAAGAATCTGAGAANTAATTTATGCATTTTAAAACATCTAACTTGCNG
Mg39              CTGCTCAACCTCCTGAATTAGTGACCTACCTATCCCTGAAAGTACATTTTCTTTATCCCTTTGAGTACACATTATTTAAAAATACAACCCGCAAGATGTCACAACTTGCTATAAGTCAAAGACAATTTATCAATGGAGGGATATTCATCTACAGAAGAATCTGAGAAATAATTTATGCATTTTAAAACATCTAACTTGCAG
Mg40              CTGCTCAACCTCCTGAATTAGTGACCTACCTATCCCTGAAAGTACATTTTCTTTATCCCTTTGAGTACACATTATTTAAAAATACAACCCGCAAGATGTCACAACTTGCTATAAGTCAAAGACAATTTATCAATGGAGGGATATTCATCTACAGAAGCATCTGAGAAATAATTTATGCATTTTAAAACATCTAACTTGCAG
Mg40_R            CTGCTCAACCTCCTGAATTAGTGACCTACCTATCCCTGAAAGTACATTTTCTTTATCCCTTTGAGTACACATTATTTAAAAATACAACCCGCAAGATGTCACAACTTGCTATAAGTCAAAGACAATTTATCAATGGAGGGATATTCATCTACAGAAGCATCTGAGAAATAATTTATGCATTTTAAAACATCTAACTTGCAG
Mg41              CTGCTCAACCTCCTGAATTAGTGACCTACCTATCCCTGAAAGTACATTTTCNTTATCCCNTTGAGTACACATTATTTAAAAATACAACCCGCAAGATGTCACAACTTGCTATAAGTCAAAGACAATTTATCAATGGAGGGATATTCATCTACAGAAGANTCTGAGAAATAATTTATGCATTTTAAAACATCTAACTTGCAG
Mg57              CTGMKCAACCTCCTGAATTAGTGACCTACCTATCCCTGAAAGTACATTTTCTTTATCCCTTTGAGTACACATTATTTAAAAATACAACCCGCAAGATGTCACAACTTGCTATAAGTCAAAGACAATTTATCAATGGAGGGATATTCATCTACAGAAGCATCTGAGAAATAATTTATGCATTTTAAAACATCTAACTTGCAG
Mg58              CTGCTCAACCTCCTGAATTAGTGACCTACCTATCCCTGAAAGTACATTTTCTTTATCCCTTTGAGTACACATTATTTAAAAATACAACCCGCAAGANGTCACAACTTGCTATAAGTCAAAGACAATTTATCAATGGAGGGATATTCATCTACAGAAGAATCTGAGAAATAATTTATGCATTTTAAAACATCTAACTTGCAG
Mg61              CTGCTCAACCTCCTGAATTAGTGACCTACCTATCCCTGAAAGTACATTTTCTTTATCCCTTTGAGTACACATTATTTAAAAATACAACCCGCAAGATGTCACAACTTGCTATAAGTCAAAGACAATTTATCAATGGAGGGATATTCATCTACAGAAGCATCTGAGAAATAATTTATGCATTTTAAAACATCTAACTTGCAG
Mg64              CTGCTCAACCTCCTGAATTAGTGACCTACCTATCCCTGAAAGTACATTTTCTTTATCCCTTTGAGTACACATTATTTAAAAATACAACCCGCAAGATGTCACAACTTGCTATAAGTCAAAGACAATTTATCAATGGAGGGATATTCATCTACAGAAGCATCTGAGAAATAATTTATGCATTTTAAAACATCTAACTTGCAG
Mg69              CTGCTCAACCTCCTGAATTAGTGACCTACCTATCCCTGAAAGTACATTTTCTTTATCCCTTTGAGTACACATTATTTAAAAATACAACCCGCAAGATGTCACAACTTGCTATAAGTCAAAGACAATTTATCAATGGAGGGATATTCATCTACAGAAGCATCTGAGAAATAATTTATGCATTTTAAAACATCTAACTTGCAG
Mg72              CTGCTCAACCTCCTGAATTAGTGACCTACCTATCCCTGAAAGTACATTTTCTTTATCCCTTTGAGTACACATTATTTAAAAATACAACCCGCAAGATGTCACAACTTGCTATAAGTCAAAGACAATTTATCAATGGAGGGATATTCATCTACAGAAGCATCTGAGAAATAATTTATGCATTTTAAAACATCTAACTTGCAG
Mg74              CTGCTCAACCTCCTGAATTAGTGACCTACCTATCCCTGAAAGTACATTTTCTTTATCCCTTTGAGTACACATTATTTAAAAATACAACCCGCAAGATGTCACAACTTGCTATAAGTCAAAGACAATTTATCAATGGAGGGATATTCATCTACAGAAGCATCTGAGAAATAATTTATGCATTTTAAAACATCTAACTTGCAG
//                   --                                                                                                                                                        *                                           |808|
Mg40              CCGGATGTATAGATAGCTAAAGGAAATGGGGGACAGACCCCTGAAATCAATGTCCCGATAATCGAAGATTTTGAGAACAAGAATTGGGTTACGGCATCTTATTTCTATGAAAGATAGCCCCTAATAGATGACAACGATCACACTCTAAGAAGAAAGTGTGTATCTTTAAATAGCGATGGCCAATATAAACNACTTTGCAATATTTTTGCNG
Mg41              CCGGATGTAGAGATAGCTAAAGGAAATGGGGGACAGACCCCTAAAATCAATGTCCCGATAATCGAAGATTTTGAGAACAAGAATTGGGTTATGGCATCATATTTCTGTTRAAGATAGCCCCTANTAGATGACAATGATCACACTCTAAGAAGAAAGTGTGTATCTTTAAATAGCGATGGCCAATAGAAACCACTTTGCAATATTTTTGCTG
Mg57              CCGGATGTAKAGATAGCTAAAGGAAATGGGGGACAGACCCCTRAAATCAATGTCCCGATAATCGAAGATTTTGAGAACAAGAATTGGGTTAYGGCATCWTATTTCTRTKAAAGATAGCCCCTAATAGATGACAAYGATCACACTCTAAGAAGAAAGTGTGTATCTTTAAATAGCGATGGCCAATAKAAACCACTTTGCAATATTTTTGCTG
Mg58              CCGGATGTAGAGATAGCTAAAGGAAATGGGGGACAGACCCCTAAAATCAATGTCCCGATAATCAAAGATTTTGAGAACAAGAATTGGGTTATGGCATCATATTTCTGTTAAAGATAGCCCCTAATAGATGACAATGATCACACTCTAAGAAGAAAGTGTGTATCTTTAAATAGCGATGGCCAATAGAAACCACTTTGCAATATTTTTGCTG
Mg59              CCGGATGTAGAGATAGCTAAAGGAAATGGGGGACAGACCCCTAAAATCAATGTCCCGATAATCRAAGATTTTGAGAACAAGAATTGGGTTATGGCATCATATTTCTGTTAAAGATAGCCCCTAATAGATGACAATGATCACACTCTAAGAAGAAAGTGTGTATCTTTAAATAGCGATGGCCAATAGAAACCACTTTGCAATATTTTTGCTG
Mg60              CCGGATGTATAGATAGCTAAAGGAAATGGGGGACAGACCCCTGAAATCAATGTCCCGATAATCGAAGATTTTGAGAACAAGAATTGGGTTACGGCATCATATTTCTATGAAAGATAGCCCCTAATAGATGACAACGATCACACTCTAAGAAGAAAGTGTGTATCTTTAAATAGCGATNGCCAATATAAACCACTTNGCAATATTTTTGCTG
Mg61              CNGGATGTAKAGATAGCTAAAGGAAATGGGGGACAGACCCCTRAAATCAATGTCCCGATAATCGAAGATTTTGAGAACAAGAATTGGGTTAYGGCATCATATTTCTRTKAAAGATAGCCCCTAATAGATGACAAYGATCACACTCTAAGAAGAAAGTGTGTATCTTTAAANAGCGATGGCCAATAKAAACCACTTTGCAATATTTTTGCTG
Mg64              CCGGATGTANAGATAGCTAAAGGAAATGGGGGACAGACCCCTNAAATCAATGTCCCGATAATCGAAGATTTTGAGAACAAGANTTGGGTTANGGCATCATATTTCTNTNAAAGATAGCCCCTAATAGATGACAANGATCACACTCTAAGAAGAAAGTGTGTATCTTTAAATAGCGATGGCCAATANAAACCACTTTGCAATATTTTTSCNG
Mg67              CCGGATGTAKAGATAGCTAAAGGAAATGGGGGACAGACCCCTRAAATCAATGTCCCGATAATCGAAGATTTTGAGAACAAGAATTGGGTTAYGGCATCATATTTCTRTKAAAGATAGCCCCTAATAGATGACAAYGATCACACTCTAAGAAGAAAGTGTGTATCTTTAAATAGCGATGGCCAATAKAAACCACTTTGCAATATTTTTGCTG
Mg70              CCGGATGTAGAGATAGCTAAAGGAAATGGGGGACAGACCCCTAAAATCAATGTCCCGATAATCGAAGATTTTGAGAACAAGAATTGGGTTATGGCATCATATTTCTGTTAAAGATAGCCCCTAATAGATGACAATGATCACACTCTAAGAAGAAAGTGTGTATCTTTAAATAGCGATGGCCAATAGAAACCACTTTGCAATATTTTTGCTG
Mg74              CCGGATGTAGAGATAGCTAAAGGAAATGGGGGACAGACCCCTAAAATCAATGTCCCGATAATCGAAGATTTTGAGAACAAGAATTGGGTTATGGCATCATATTTCTGTTAAAGATAGCCCCTAATAGATGACAATGATCACACTCTAAGAAGAAAGTGTGTATCTTTAAATAGCGATGGCCAATAGAAACCACTTTGCAATATTTTTGCTG
Mg79              CCGGATGTAGAGATAGCTAAAGGNAATGGGGGACAGACCCCTAAAATCAATGTCCCGATAATCGAAGATTTTGAGAACAAGNATTGGGTTATGGCATCATATTTCTGTTAAAGATAGCCCCTAATAGATGACAATGATCACACTCTAAGAAGAAAGTGTGTATCTTTAAATAGCGATGGCCAATAGAAACCACTTTGCAATATTTTTGCTG
//                         *                                *                    *                           *      *       * *-                        *                                                  *                     -   |809|
CaASU0020421      CATATC-CTTGCATCCTCCAGTGAGTCAATCGCATGAACTCCTATCTGATCTTAAACGTCATATTTTAATTCAAGCGTATATCGCGCGATCTGGTGGTTCCCTTGTTTTGCAAA---GCATCGTGACTGCAATCGCATAAATTCTCCAGTGTATTCAACGAAAATTTGAGCGCCTTGTTTGTAGTTCATAAACCTTCGATATAAGGCATGTGAATAATCATGCGGCAGAAAATGTTCCTGCAG
Ck80              CATATC-CTTGCATCCTCCAGTGAGTCAATCGCATGAACTCCTATCTGATCTTAAACGTCATATTTTAATTCAAGCGTATATCGCGCGATCTGGTGGTTCCCTTGTTTTGCTAA---GCATCGTGACTGCAATCGCATAAATTCTCCAGTGTATTCAACAAAAATTTGAGCGCCTTGTTTGTAGTTCATAAACCTTCGATATAAGGCATGTGAATAATCATGCGGCAGAAAATGTTCCTGCAG
Ck81              CATATC-CTTGCATCCTCCAGTGAGTCAATCGCATGAACTCCTATCTGATCTTAAACGTCATATTTTAATTCAAGCGTATATCGCGCGATCTGGTGGTTCCCTTGTTTTGCTAA---GCATCGTGACTGCAATCGCATAAATTCTCCAGTGTATTCAACAAAAATTTGAGCGCCTTGTTTGTAGTTCATAAACCTTCGATATAAGGCATGTGAATAATCATGCGGCAGAAAATGTTCCTGCAG
Ck83              CATATC-CTTGCATCCTCCAGTGAGTCAATCGCATGAACTCCTATCTGATCTTAAACGTCATATTTTAATTCAAGCGTATATCGCGCGATCTGGTGGTTCCCTTGTTTTGCTAA---GCATCGTGACTGCAATCGCATAAATTCTCCAGTGTATTCAACAAAAATTTGAGCGCCTTGTTTGTAGTTCATAAACCTTCGATATAAGGCATGTGAATAATCATGCGGCAGAAAATGTTCCTGCAG
Ck85              CATATC-CTTGCATCCTCCAGTGAGTCAATCGCATGAACTCCTATCTGATCTTAAACGTCATATTTTAATTCAARYGTATATCGCGCGATCTGGTGGTTCCCTTGTTTTGCTAA---GCATCGTGACTGCAATCGCATAAATTCTCCAGTGTATTCAACAAAAATTTGAGCGCNTTGTTTGTAGTTCATAAACCTTCGATATAAGGCATGTGAATAATCATGCGGCAGAAAATGTTCCTGCAG
Ck85_R            CATATC-CTTGCATCCTCCAGTGAGTCAATCGCATGAACTCCTATCTGATCYTAAACGTCATATTTTAATTCAAGCGTATATCGCGCGATCTGGTGGTTCCCTTGTTTTGCTAA---GCATCGTGACTGCAATCGCATAAATTCTCCAGTGTATTCAACAAAAATTTGAGCGCCTTGTTTGTAGTTCATAAACCTTCGATATAAGGCATGTGAATAATCATGCGGCAGAAAATGTTCCTGCAG
Ck88              CATATC-CTTGCATCCTCCAGTGAGTCAATCGCATGAACTCCTATCTGATCTTAAACGTCATATTTTAATTCAAGCGTATATCGCGCGATCTGGTGGTTCCCTTGTTTTGCTAA---GCATCGTGACTGCAATCGCATAAATTCTCCAGTGTATTCAACAAAAATTTGAGCGCCTTGTTTGTAGTTCATAAACCTTCGATATAAGGCATGTGAATAATCATGCGGCAGAAAATGTTCCTGCAG
Mg37              CATATCACTTGCATCCTCCAGTGAGTTAATCGCATGAACTCCTATCTGATCTTAAAMGTCATATTTTAATTCAAGCGTATATCGCGCGATCTGGTGGTTCCCTTGTTTTGCAAAGTTGCATCGTGACTGCAATCGCATAAATTCTCCAGTGTATTCAACAAAAGTTTGAGCGCCTTGTTTGTAGTTCATAAACCTTCGATATAAGGCATGTGAATAATCATGCGGCAGAAAATGTTCCTGCAG
Mg38              CATATCACTTGCATCCTCCAGTGAGTTAATCGCATGAACTCCTATCTGATCTTAAACGTCATATTTTAATTCAAGCGTATATCGCGCGATCTGGTGGTTCCCTTGTTTTGCAAAGTTGCATCGTGACTGCAATCGCATAAATTCTCCAGTGTATTCAACAAAAGTTTGAGCGCCTTGTTTGTAGTTCATAAACCTTCGATATAAGGCATGTGAATAATCATGCGGCAGAAAATGTTCCTGCAG
Mg40              CATATCACTTGCATCCTCCAGTGAGTTAATCGCATGAACTCCTATCTGATCTTAAACGTCATATTTTAATTCAAGCGTATATCGCGCGATCTGGTGGTTCCCTTGTTTTGCAAAGTTGCATCGTGACTGCAATCGCATAAATTCTCCAGTGTATTCAACAAAAGTTTGAGCGCCTTGTTTGTAGTTCATAAACCTTCGATATAAGGCATGTGAATAATCATGCGGCAGAAAATGTTCCTGCAG
Mg40_R            CATATCACTTGCATCCTCCAGTGAGTTAATCGCATGAACTCCTATCTGATCTTAAACGTCATATTTTAATTCAAGCGTATATCGCGCGATCTGGTGGTTCCCTTGTTTTGCAAAGTTGCATCGTGACTGCAATCGCATAAATTCTCCAGTGTATTCAACAAAAGTTTGAGCGCCTTGTTTGTAGTTCATAAACCTTCGATATAAGGCATGTGAATAATCATGCGGCAGAAAATGTTCCTGCAG
Mg41              CATATCACTTGCATCCTCCAGTGAGTTAATCGCATGAACTCCTATCTGATCTTAAACGTCATATTTTAATTCAAGCGTATATCGCGCGATCTGGTGGTTCCCTTGTTTTNCAAAGTTGCATCGTGACTGCAATCGCATAAATTCTCCAGTGTATTCAACAAAAGTTTGAGCGCCTTGTTTGTAGTTCATAAACCTTCGATATAAGGCATGTGAATAATCATGCGGCAGAAAATGTTCCTGCAG
Mg57              CATATCACTTGCATCCTCCAGTGAGTTAATCGCATGAACTCCTATCTGATCTTAAACGTCATATTTTAATTCAAGCGTNTATCGCGCGATCTGGTGGTTCCCTTGTTTTGCRAAGTTGCANCGTGACTGCAATCGCATAAATTCTCCAGTGTATTCAACNAAAGTTTGAGCGCCTTGTTTGTAGTTCATAAACCTTCGATATAAGGCATGTGAATAATCATGCGGCAGAAAATGTTCCTGCAG
Mg58              CATATCACTTGCATCCTCCAGTGAGTTAATCGCATGAACTCCTATCTGATCTTAAACGTCATATTTNAATTCAAGCGTATATCGCGCGATCTGGTGGTTCCCTTGTTTTGCAAAGTTGCATCGTGACTGCAATCGCATAAATTCTCCAGTGTATTCAACAAAAGTTTGAGCGCCTTGTTTGTAGTTCATAAACCTTCGATATAAGGCATGTGAATAATCATGCGGCAGAAAATGTTCCTGCAG
Mg59              CATATCACTTGCATCCTCCAGTGNGTTAATCGCATGAACTCCTATCTGATCTTAAACGTCATATTTTAATTCAAGCGTATATCGCGCGATCTGGTGGTTCCCTTGTTTTGCAAAGTTGCRTCGTGACTGCAATCGCATAAATTCTCCAGTGTATTCAACAAAAGTTTGAGCGCCTTGTTTGTAGTTCATAAACCTTCGATATAAGGCATGTGAATAATCATGCGGCAGAAAATGTTCCTGCAG
Mg61              CATATCACTTGCATCCTCCAGTGAGTTAATCGCATGAACTCCTATCTGATCTTAAACGTCATATTTTAATTCAAGCGTATATCGCGCGATCTGGNGGTNCCCTTGTTTTGCAAAGTTGCATCGTGACTGCAATCGCATAAATTCTCCAGTGTATTCANCAAAAGTTTGAGCGCCTTGTTTGTAGTTCATAAACCTTCGATATAAGGCATGTGAATAATCATGCGGCAGAAAATGTTCCTGCAG
Mg64              CATATCACTTGCATCCTCCAGTGAGTTAATCGCATGAACTCCTATCTGATCTTAAACGTCATATTTTAATTCAAGCGTATATCGCGCGATCTGGTGGTTCCCTTGTTTTGCAAAGTTGCATCGTGACTGCAATCGCATAAATTCTCCAGTGTATTCAACAAAAGTTTGAGCGCCTTGTTTGTAGTTCATAAACCTTCGATATAAGGCATGTGAATAATCATGCGGCAGAAAATGTTCCTGCAG
Mg64_R            CATATCACTTGCATCCTCCAGTGAGTTAATCGCATGAACTCCTATCTGATCTTAAACGTCATATTTTAATTCAAGCGTATATCGCGCGATCTGGTGGTTCCCTTGTTTTGCAAAGTTGCATCGTGACTGCAATCGCATAAATTCTCCAGTGTATTCAACAAAAGTTTGAGCGCCTTGTTTGTAGTTCATAAACCTTCGATATAAGGCATGTGAATAATCATGCGGCAGAAAATGTTCCTGCAG
Mg67              CATATCACTTGCATCCTCCAGTGAGTTAATCGCATGAACTCCTATCTGATCTTAAAAGTCATATTTTAATTCAAGCGTATATCGCGCGATCTGGTGGTTCCCTTGTTTTGCAAAGTTGCATCGTGACTGCAATCGCATAAATTCTCCAGTGTATTCAACAAAAGTTTGAGCGCCTTGTTTGTAGTTCATAAACCTTCGATATAAGGCATGTGAATAATCATGCGGCAGAAAATGTTCCTGCAG
Mg69              CATATCACTTGCATCCTCCAGTGAGTTAATCGCATGAACTCCTATCTGATCNTAAAMGTCATATTTTAATTCAAGCGTATATCGCGCGATCTGGTGGTTCCCTTGTTTTGCAAAGTTGCATCGTGACTGCAATCGCATAAATTCTCCAGTGTATTCAACAAAAGTTTGAGCGCCTTGTTTGTAGTTCATAAACCTTCGATATAAGGCATGTGAATAATCATGCGGCAGAAAATGTTCCTGCAG
Mg70              CATATCACTTGCATCCTCCAGTGAGTTAATCGCATGAACTCCTNTCTGATCTTAAACGTCATATTTTAATTCAAGCGTATATCGCGCGATCTGGTGGTTCCCTTGTTTTGCAAAGTTGCATCGTGACTGCAATCGCATAAATTCTCCAGTGTATTCAACAAAAGTTTGAGCGCCTTGTTTGTAGTTCATAAACCTTCGATATAAGGCATGTGAATAATCATGCGGCAGAAAATGTTCCTGCAG
Mg72              CATATCACTTGCATCCTCCAGTGAGTTAATCGCATGAACTCCTATCTGATCTTAAACGTCATATTTTAATTCAAGCGTATATCGCGCGATCTGGTGGTTCCCTTGTTTTGCNAAGTTGCATCGTGACTGCAATCGCATAAATTCTCCAGTGTATTCAACAAAAGTTTGAGCGCCTTGTTTGTAGTTCATAAACCTTCGATATAAGGCATGNGAATAATCATGCGGCAGAAAATGTTCCTGCAG
Mg74              CATATCACTTGCATCCTCCAGTGAGTTAATCGCATGAACTCCTATCTGATCTTAAACGTCATATTTTAATTCAAGCGTATATCGCGCGATCTGGTGGTTCCCTTGTTTTGCAAAGTTGCATCGTGACTGCAATCGCNTAAATTCTCCAGTGTATTCAACAAAAGTTTGAGCGCCTTGTTTGTAGTTCATAAACCTTCGATATAAGGCATGTGAATAATCATGCGGCAGAAAATGTTCCTGCAG
Mg77              CATATCACTTGCATCCTCCAGTGAGTTAATCGCATGAACTCCTATCTGATCTTAAACGTCATATTTTAATTCAAGCGTATATCGCGCGATCTGGTGGTTCCCTTGTTTTGCAAAGTTGCATCGTGACTGCAATCGCATAAATTCTCCAGTGTATTCAACAAAAGTTTGAGCGCCTTGTTTGTAGTTCATAAACCTTCGATATAAGGCATGTGAATAATCATGCGGCAGAAAATGTTCCTGCNG
Mg79              CATATCACTTGCATCCTCCAGTGAGTTAATCGCATGAACTCCTATCTGATCTTAAACGTCATATTTTAATTCAAGCGTATATCGCGCGATCTGGTGGTTCCCTTGTTTTGCAAAGTTGCATCGTGACTGCAATCGCATAAATTCTCCAGTGTATTCAACAAAAGTTTGAGCGCCTTGTTTGTAGTTCATAAACCTTCGATATAAGGCATGTGAATAATCATGCGGCAGAAAATGTTCCTGCAG
//                                          *                        -    *                 --                                   *       -                                       -   *                                                                               |810|
Mg37              TTCATCTCGAGAAAAACAAAGAGAACGTTCTTTGGTTGATTTGCAGTCAAACTGATAAATGGATGGATGAATGGGTGCATCTGCTATTTGTTTTCGGTTCACGTGTATGTTGTGGAGGTGCAAACCGATGCTACTGGGATATATATGCTG
Mg38              TTCATCTCGAGAAAAACAAAGAGAACGTTCTTTGGTTGATTTGCAGTCAAACTGATAAATGGATGGATGAATGGGTGCATCTGCTATTTGTTTTCGGTTCACGTGTATGTTGTGGAGGTGCAAACCGATGCTACTGGGATATATATGCTG
Mg40              TTCATCTCGAGAAAAACAAAGAGARCGTTCTTTGGTTGATTTGCAGTCAAACTGATAAATGGATGGATGAATGGGTGCNTCTGCTATTTGTTTTCGGTTCACGTGTATGTTGTGGAGGTGCAAACCGATGCTACTGGGATATATATGCTG
Mg41              NTCATCTCGAGAAAAACAAAGAGARCGTTCTTTGGTTGATTTGCAGTCAAACTGATAAATGGATGGATGAATGGGTGCATCTGCTATTTGTTTTCGGTTCACGTGTATGTTGTGGAGGTGCAAACCGATGCTACTGGGATATATATGCTG
Mg57              TTCATCTCGAGAAAAACAAAGAGAACGTTCTTTGGTTGATTTGCAGTCAAACTGATAAATGGATGGATGAATGGGTGCATCTGCTATTTGTTTTCGGTTCACGTGTATGTTGTGGAGGTGCAAACCGATGCTACTGGGATATATATGCTG
Mg58              TTCATCTCGAGAAAAACAAAGAGAACGTTCTTTGGTTGATTTGCAGTCAAACTGATAAATGGATGGATGAATGGGTGCATCTGCTATTTGTTTTCGGTTCACGTGTATGTTGTGGAGGTGCAAACCGATGCTACTGGGATATATATGCTG
Mg59              TTCATCTCGAGAAAAACAAAGAGAACGTTCTTTGGTTGATTTGCAGTCAAACTGATAAATGGATGGATGAATGGGTGCATCTGCTATTTGTTTTCGGTTCACGTGTATGTTGTGGAGGTGCAAACCGATGCTACTGGGATATATATGCTG
Mg64              TTCATCTCGAGAAAAACAAAGAGAACGNTCTTTGGTTGATTTGCAGTCAAACTGATAAATGGATGGATGAATGGGTGCATCTGCTATTTGTTTTCGGTTCACGTGTATGTTGTGGAGGTGCAAACCGATGCTACTGGGATATATATGCTG
Mg64_R            TTCATCTCGAGAAAAACAAAGNGAACGTTCTTTGGTTGATTTGCAGTCAAACTGATAAATGGATGGATGAATGGGTGCATCTGCTATTTGTTTTCGGTTCACGTGTATGTTGTGGAGGTGCAAACCGATGCTACTGGGATATATATGCTG
Mg67              TTCATCTCGAGAAAAACAAAGAGAACGTTCTTTGGTTGATTTGCAGTCAAACTGATAAATGGATGGATGAATGGGTGCATCTGCTATTTGTTTTCGGTTCACGTGTATGTTGTGGAGGTGCAAACCGATGCTACTGGGATATATATGCTG
Mg77              TTCATCTCGAGAAAAACAAAGAGANCGTTCTTTGGTTGATTTGCAGTCAAACTGATAAATGGATGGATGAATGGGTGCATCTGCTATTTGTTTTCGGTTCACGTGTATGTTGTGGNGGTGCAAACCGATGCTACTGGGATATATATGCTG
//                                        *                                                                                                                             |811|
Mg37              CAGCTAGGCCAATAACCAAAATCACTGCACATGTTTCCGCCCTTGGCGGAGTCGCTGATTGTACCCTGTGCCAGAGGAGGGGCCTCTCTCTAAAACTGCATTAGTTCTGGATGAGCAACGACACATATACTCTTCTCGTGTCCAAAAGAGAACAGGTCGTGCGGTACGGTCRTGGAGCACTGCCGCAGATCTTCCTACCCAACTGTCTGCCAACATCTATCCCCTCTATGAGTCACCTAAAAACTTGTGATCCGATGCTG
Mg38              CAGCTAGGCCAATAACCAAAATCACTGCACATGTTTCCGCCCTTGGCGGAGTCGCTGATTGTACCCTGTGCCAGAGGAGGGGCCTCTCTCTAAAACTGCATTAGTTCTGGATGAGCAACGACACATATACTCTTCTCGTGTCCAAAAGAGAACAGGTCGTGCGGTACGGTCGTGGAGCACTGCCGCAGATCTTCCTACCCAACTGTCTGCCAACATCTATCCCCTCTATGAGTCACCTAAAAACTTGTGATCCGATGCT-
Mg39              CAGCTAGGCCAATAACCAAAATCACTGCACATGTTTCCGCCCTTGGCGGAGTCGCTGATTGTACCCTGTGCCAGAGGAGGGGCCTCTCTCTAAAACTGCATTAGTTCTGGATGAGCAACGACACATATACTCTTCTCGTGTCCAAAAGAGAACAGGTCGTGCGGTACGGTCGTGGAGCACTGCCGCAGATCTTCCTACCCAACTGTCTGCCAACATCTATCCCCTCTATGAGTCACCTAAAAACTTGTGATCCGATGCTG
Mg40              CAGCTAGGCCAATAACCAAAATCACTGCACATGTTTCCGCCCTTGGCGGAGTCGCTGATTGTACCCTGTGCCAGAGGAGGGGCCTCTCTCTAAAACTGCATTAGTTCTGGATGAGCAACGACACATATACTCTTCTCGTGTCCAAAAGAGAACAGGTCGTGCGGTACGGTCGTGGAGCACTGCCGCAGATCTTCCTACCCAACTGTCTGCCAACATCTATCCCCTCTATGAGTCACCTAAAAACTTGTGATCCGATGCTG
Mg40_R            CAGCTAGGCCAATAACCAAAATCACTGCACATGTTTCCGCCCTTGGCGGAGTCGCTGATTGTACCCTGTGCCAGAGGAGGGGCCTCTCTCTAAAACTGCATTAGTTCTGGATGAGCAACGACACATATACTCTTCTCGTGTCCAAAAGAGAACAGGTCGTGCGGTACGGTCGTGGAGCACTGCCGCAGATCTTCCTACCCAACTGTCTGCCAACATCTATCCCCTCTATGAGTCACCTAAAAACTTGTGATCCGATGCTG
Mg41              CAGCTAGGCCAATAACCAAAATCACTGCACATGTTTCCGCCCTTGGCGGAGTCGCTGATTGTACCCTGTGCCAGAGGAGGGGCCTCTCTCTAAAACTGCATTAGTTCTGGATGAGCAACGACACATATACTCTTCTCGTGTCCAAAAGAGAACAGGTCGTGCGGTACGGTCGTGGAGCACTGCCGCAGATCTTCCTACCCAACTGTCTGCCAACATCTATCCCCTCTATGAGTCACCTAAAAACTTGTGATCCGATGCTG
Mg57              -AGCTAGGCCAATAACCAAAATCACTGCACATGTTTCCGCCCTTGGCGGAGTCGCTGATTGTACCCTGTGCCAGAGGAGGGGCCTCTCTCTAAAACTGCATTAGTTCTGGATGAGCAACGACACATATACTCTTCTCGTGTCCAAAAGAGAACAGGTCGTGCGGTACGGTCGTGGAGCACTGCCGCAGATCTTCCTACCCAACTGTCTGCCAACATCTATCCCCTCTATGAGTCACCTAAAAACTTGTGATCCGATGCTG
Mg58              -AGCTAGGCCAATAACCAAAATCACTGCACATGTTTCCGCCCTTGGCGGAGTCGCTGATTGTACCCTGTGCCAGAGGAGGGGCCTCTCTCTAAAACTGCATTAGTTCTGGATGAGCAACGACACATATACTCTTCTCGTGTCCAAAAGAGAACAGGTCGTGCGGTACGGTCGTGGAGCACTGCCGCAGATCTTCCTACCCAACTGTCTGCCAACATCTATCCCCTCTATGAGTCACCTAAAAACTTGTGATCCGATGCTG
Mg59              -AGCTAGGCCAATAACCAAAATCACTGCACATGTTTCCGCCCTTGGCGGAGTCGCTGATTGTACCCTGTGCCAGAGGAGGGGCCTCTCTCTAAAACTGCATTAGTTCTGGATGAGCAACGACACATATACTCTTCTCGTGTCCAAAAGAGAACAGGTCGTGCGGTACGGTCGTGGAGCACTGCCGCAGATCTTCCTACCCAACTGTCTGCCAACATCTATCCCCTCTATGAGTCACCTAAAAACTTGTGATCCGATGCTG
Mg60              CAGCTAGGCCAATAACCAAAATCACTGCACATGTTTCCGCCCTTGGCGGAGTCGCTGATTGTACCCTGTGCCAGAGGAGGGGCCTCTCTCTAAAACTGCATTAGTTCTGGATGAGCAACGACACATATACTCTTCTCGTGTCCAAAAGAGAACAGGTCGTGCGGTACGGTCGTGAAGCACTGCCGCAGATCTTCCTACCCAACTGTCTGCCAACATCTATCCCCTCTATGAGTCACCTAAAAACTTGTGATCCGATGCTG
Mg61              CAGCTAGGCCAATAACCAAAATCACTGCACATGTTTCCGCCCTTGGCGGAGTCGCTGATTGTACCCTGTGCCAGAGGAGGGTCCTCTCTCTAAAACTGCATTAGTTCTGGATGAGCAACGACACATATACTCTTCTCGTGTCCAAAAGAGAACAGGTCGTGCGGTACGGTCGTGGAGCACTGCCGCAGATCTTCCTACCCAACTGTCTGCCAACATCTATCCCCTCTATGAGTCACCTAAAAACTTGTGATCCGATGCTG
Mg64              CAGCTAGGCCAATAACCAAAATCACTGCACATGTTTCCGCCCTTGGCGGAGTCGCTGATTGTACCCTGTGCCAGAGGAGGGTCCTCTCTCTAAAACTGCATTAGTTCTGGATGAGCAACGACACATATACTCTTCTCGTGTCCAAAAGAGAACAGGTCGTGCGGTACGGTCGTGGAGCACTGCCGCAGATCTTCCTACCCAACTGTCTGCCAACATCTATCCCCTCTATGAGTCACCTAAAAACTTGTGATCCGATGCTG
Mg64_R            CAGCTAGGCCAATAACCAAAATCACTGCACATGTTTCCGCCCTTGGCGGAGTCGCTGATTGTACCCTGTGCCAGAGGAGGGTCCTCTCTCTAAAACTGCATTAGTTCTGGATGAGCAACGACACATATACTCTTCTCGTGTCCAAAAGAGAACAGGTCGTGCGGTACGGTCGTGGAGCACTGCCGCAGATCTTCCTACCCAACTGTCTGCCAACATCTATCCCCTCTATGAGTCACCTAAAAACTTGTGATCCGATGCT-
Mg67              CAGCTAGGCCAATAACCAAAATCACTGCACATGTTTCCGCCCTTGGCGGAGTCGCTGATTGTACCCTGTGCCAGAGGAGGGTCCTCTCTCTAAAACTGCATTAGTTCTGGATGAGCAACGACACATATACTCTTCTCGTGTCCAAAAGAGAACAGGTCGTGCGGTACGGTCGTGGAGCACTGCCGCAGATCTTCCTACCCAACTGTCTGCCAACATCTATCCCCTCTATGAGTCACCTAAAAATTTGTGATCCGATGCTG
Mg69              CAGCTAGGCCAATAACCAAAATCACTGCACATGTTTCCRCCCTTGGCGGAGTCGCTGATTGTACCCTGTGCCAGAGGAGGGKCCTCTCTCTAAAACTGCATTAGTTCTGGATGAGCAACGACACATATACTCTTCTCGTGTCCAAAAGAGAACAGGTCGTGCGGTACGGTCGTGGAGCACTGCCGCAGATCTTCCTACCCAACTGTCTGCCAACATCTATCCCCTCTATGAGTCACCTAAAAAYTTGTGATCCGATGCTG
Mg70              CAGCTAGGCCAATAACCAAAATCACTGCACATGTTTCCGCCCTTGGCGGAGTCGCTGATTGTACCCTGTGCCAGAGGAGGGTCCTCTCTCTAAAACTGCATTAGTTCTGGATGAGCAACGACACATATACTCTTCTCGTGTCCAAAAGAGAACAGGTCGTGCGGTACGGTCGTGGAGCACTGCCGCAGATCTTCCTACCCAACTGTCTGCCAACATCTATCCCCTCTATGAGTCACCTAAAAACTTGTGATCCGATGCTG
Mg72              CAGCTAGGCCAATAACCAAAATCACTGCACATGTTTCCGCCCTTGGCGGAGTCGCTGATTGTACCCTGTGCCAGAGGAGGGTCCTCTCTCTAAAACTGCATTAGTTCTGGATGAGCAACGACACATATACTCTTCTCGTGTCCAAAAGAGAACAGGTCGTGCGGTACGGTCGTGGAGCACTGCCGCAGATCTTCCTACCCAACTGTCTGCCAACATCTATCCCCTCTATGAGTCACCTAAAAACTTGTGATCCGATGCTG
Mg74              CAGCTAGGCCAATAACCAAAATCACTGCACATGTTTCCGCCCTTGGCGGAGTCGCTGATTGTACCCTGTGCCAGAGGAGGGTCCTCTCTCTAAAACTGCATTAGTTCTGGATGAGCAACGACACATATACTCTTCTCGTGTCCAAAAGAGAACAGGTCGTGCGGTACGGTCGTGGAGCACTGCCGCAGATCTTCCTACCCAACTGTCTGCCAACATCTATCCCCTCTATGAGTCACCTAAAAACTTGTGATCCGATGCTG
Mg77              CAGCTAGGCCAATAACCAAAATCACTGCACATGTTTCCGCCCTTGGCGGAGTCGCTGATTGTACCCTGTGCCAGAGGAGGGTCCTCTCTCTAAAACTGCATTAGTTCTGGATGAGCAACGACACATATACTCTTCTCGTGTCCAAAAGAGAACAGGTCGTGCGGTACGGTCGTGGAGCACTGCCGCAGATCTTCCTACCCAACTGTCTGCCAACATCTATCCCCTCTATGAGTCACCTAAAAACTTGTGATCCGATGCTG
Mg79              CAGCTAGGCCAATAACCAAAATCACTGCACATGTTTCCGCCCTTGGCGGAGTCGCTGATTGTACCCTGTGCCAGAGGAGGGTCCTCTCTCTAAAACTGCATTAGTTCTGGATGAGCAACGACACATATACTCTTCTCGTGTCCAAAAGAGAACAGGTCGTGCGGTACGGTCGTGGAGCACTGCCGCAGATCTTCCTACCCAACTGTCTGCCAACATCTATCCCCTCTATGAGTCACCTAAAAACTTGTGATCCGATGCTG
//                                                      -                                          *                                                                                         -  -                                                                    *                |812|
Mg37              TTGCCGCATTGGTGCTGGCACTGCTCGAGCTCCGGGTCTCGGATATCCGAAGTCAAGCCAAAACTTTTTTCGCTCTTTAAACTTTATCAAACAAAAGAAAATGATAATATACATAAAAATACAAATAATATATAGATGTATACAGATTACAGATAATACAAATATTTTTTTCATTCATCTATCCTGAAATTTGTTCTTTTAGCGCYCGGCTG
Mg38              TTGCCGCATTGGTGCTGGCACTGCTCGAGCTCCGGGTCTCGGATATCCGAAGTCAAGCCAAAACTTTTTTCGCTCTTTAAACTTTATCAAACAAAAGAAAATGATAATATACATAAAAATACAAATAATATATAGATGTATACAGATTACAGATAATACAAATATTTTTTTCATTCATCTATCCTGAAATTTGTTCTTTTAGCGCCCGGCTG
Mg39              TTGCCGCATTGGTGCTGGCACTGCTCGAGCTCCGGGTCTCGGATATCCGAAGTCAAGCCAAAACTTTTTTCGCTCTTTAAACTTTATCAAACAAAAGAAAATGATAATATACATAAAAATACAAATAATATATAGATGTATACAGATTACAGATAATACAAATATTTTTTTCATTCATCTATCCTGAAATTTGTTCTTTTAGCGCCCGGCTG
Mg40              TTGCCGCATTGGTGCTGGCACTGCTCGAGCTCCGGGTCTCGGATATCCGAAGTCAAGCCAAAACTTTTTTCGCTYTTTAAACTTTATCAAACAAAAGAAAATGATAATATACATAAAAATACAAATAATATATAGATGTRTACAGATTACAGATAATACAAATATTTTTTTCATTCATCTATCCTGAAATTTGTTCTTTTAGCGCCCGGCTG
Mg40_R            TTGCCGCATTGGTGCTGGCACTGCTCGAGCTCCGGGTCTCGGATATCCGAAGTCAAGCCAAAACTTTTTTCGCTYTTTAAACTTTATCAAACAAAAGAAAATGATAATATACATAAAAATACAAATAATATATAGATGTRTACAGATTACAGATAATACAAATATTTTTTTCATTCATCTATCCTGAAATTTGTTCTTTTAGCGCCCGGCTG
Mg41              TTGCCGCATTGGTGCTGGCACTGCTCGAGCTCCGGGTCTCGGATATCCGAAGTCAAGCCAAAACTTTTTTCGCTCTTTAAACTTTATCAAACAAAAGAAAATGATAATATACATAAAAATACAAATAATATATAGATGTATACAGATTACAGATAATACAAATATTTTTTTCATTCATCTATCCTGAAATTTGTTCTTTTAGCGCCCGGCTG
Mg57              TTGCCGCATTGGTGCTGGCACTGCTCGAGCTCCGGGTCTCGGATATCCGAAGTCAAGCCAAAACTTTTTTCGCTCTTTAAACTTTATCAAACAAAAGAAAATGATAATATACATAAAAATACAAATAATATATAGATGTATACAGATTACAGATAATACAAATATTTTTTTCATTCATCTATCCTGAAATTTGTTCTTTTAGCGCCCGGCTG
Mg58              TTGCCGCATTGGTGCTGGCACTGCTCGAGCTCCGGGTCTCGGATATCCGAAGTCAAGCCAAAACTTTTTTCGCTCTTTAAACTTTATCAAACAAAAGAAAATGATAATATACATAAAAATACAAATAATATATAGATGTATACAGATTACAGATAATACAAATATTTTTTTCATTCATCTATCCTGAAATTTGTTCTTTTAGCGCCCGGCTG
Mg59              TTGCCGCATTGGTGCTGGCACTGCTCGAGCTCCGGGTCTCGGATATCCGAAGTCAAGCCAAAACTTTTTTCGCTCTTTAAACTTTATCAAACAAAAGAAAATGATAATATACATAAAAATACAAATAATATATAGATGTATACAGATTACAGATAATACAAATATTTTTTTCATTCATCTATCCTGAAATTTGTTCTTTTAGCGCYCGGCTG
Mg60              --------------------CTGCTCGAGCTCCGGGTCTCGGATATCCGAAGTCAAGCCAAAACTTTTTTCGCTCTTTAAACTTTATCAAACAAAAGAAAATGATAATATACATAAAAATACAAATAATATATAGATGTATACAGATTACAGATAATACAAATATTTTTTTCATTCATCTATCCTGAAATTTGTTCTTTTAGCGCCCGGCTG
Mg61              TTGCCGCATTGGTGCTGGCACTGCTCGAGCTCCGGGTCTCGGATATCCGAAGTCAAGCCAAAACTTTTTTCGCTCTTTAAACTTTATCAAACAAAAGAAAATGATAATATACATAAAAATACAAATAATATATAGATGTATACAGATTACAGATAATACRAATATTTTTTTCATTCATCTATCCTGAAATTTGTTCTTTTAGCGCCCGGCTG
Mg64              TTGCCGCATTGGTGCTGGCACTGCTCGAGCTCCGGGTCTCGGATATCCGAAGTCAAGCCAAAACTTTTTTCGCTCTTTAAACTTTATCAAACAAAAGAAAATGATAATATACATAAAAATACAAATAATATATAGATGTATACAGATTACAGATAATACAAATATTTTTTTCATTCATCTATCCTGAAATTTGTTCTTTTAGCGCCCGGCTG
Mg64_R            TTGCCGCATTGGTGCTGGCACTGCTCGAGCTCCGGGTCTCGGATATCCGAAGTCAAGCCAAAACTTTTTTCGCTCTTTAAACTTTATCAAACAAAAGAAAATGATAATATACATAAAAATACAAATAATATATAGATGTATACAGATTACAGATAATACAAATATTTTTTTCATTCATCTATCCTGAAATTTGTTCTTTTAGCGCCCGGCTG
Mg67              TTGCCGCATTGGTGCTGGCACTGCTCGAGCTCCGGGTCTCGGATATCCGAAGTCAAGCCAAAACTTTTTTCGCTCTTTAAACTTTATCAAACAAAAGAAAATGATAATATACATAAAAATACAAATAATATATAGATGTATACAGATTACAGATAATACAAATATTTTTTTCATTCATCTATCCTGAAATTTGTTCTTTTAGCGCCCGGCTG
Mg69              TTGCCGCATTGGTGCTGGCACTGCTCGAGCTCCGGGTCTCGGATATCCGAAGTCAAGCCAAAACTTTTTTCGCTCTTTAAACTTTATCAAACAAAAGAAAATGATAATATACATAAAAATACAAATAATATATAGATGTATACAGATTACAGATAATACAAATATTTTTTTCATTCATCTATCCTGAAATTTGTTCTTTTAGCGCCCGGCTG
Mg70              TTGCCGCATTGGTGCTGGCACTGCTCGAGCTCCGGGTCTCGGATATCCGAAGTCAAGCCAAAACTTTTTTCGCTCTTTAAACTTTATCAAACAAAAGAAAATGATAATATACATAAAAATACAAATAATATATAGATGTATACAGATTACAGATAATACAAATATTTTTTTCATTCATCTATCCTGAAATTTGTTCTTTTAGCGCCCGGCTG
Mg72              TTGCCGCATTGGTGCTGGCACTGCTCGAGCTCCGGGTCTCGGATATCCGAAGTCAAGCCAAAACTTTTTTCGCTCTTTAAACTTTATCAAACAAAAGAAAATGATAATATACATAAAAATACAAATAATATATAGATGTATACAGATTACAGATAATACAAATATTTTTTTCATTCATCTATCCTGAAATTTGTTCTTTTAGCGCCCGGCTG
Mg74              TTGCCGCATTGGTGCTGGCACTGCTCGAGCTCCGGGTCTCGGATATCCGAAGTCAAGCCAAAACTTTTTTCGCTCTTTAAACTTTATCAAACAAAAGAAAATGATAATATACATAAAAATACAAATAATATATAGATGTATACAGATTACAGATAATACAAATATTTTTTTCATTCATCTATCCTGAAATTTGTTCTTTTAGCGCCCGGCTG
Mg77              TTGCCGCATTGGTGCTGGCACTGCTCGAGCTCCGGGTCTCGGATATCCGAAGTCAAGCCAAAACTTTTTTCGCTCTTTAAACTTTATCAAACAAAAGAAAATGATAATATACATAAAAATACAAATAATATATAGATGTATACAGATTACAGATAATACAAATATTTTTTTCATTCATCTATCCTGAAATTTGTTCTTTTAGCGCCCGGCTG
Mg79              TTGCCGCATTGGTGCTGGCACTGCTCGAGCTCCGGGTCTCGGATATCCGAAGTCAAGCCAAAACTTTTTTCGCTCTTTAAACTTTATCAAACAAAAGAAAATGATAATATACATAAAAATACAAATAATATATAGATGTATACAGATTACAGATAATACAAATATTTTTTTCATTCATCTATCCTGAAATTTGTTCTTTTAGCGCCCGGCTG
//                                                                                          *                                                                *                   -                                             *      |813|
Mg40              TGGGTTTTTATCCATTTTATATATTCTACGTTTTTCAGGCCAAAAATCCAGTGAAAGTTCAGCTGTTTAAGCAGATAAACCAATTGAAACCCAGCTTTTAAGGAAAAAACAAATAACAAAAGATTAAATGCTG
Mg41              TGGGTTTTTATCCATTTTATATATTCTACGTTTTTCAGGCCAAAAANCCAGTGAAAGTTCAGCTGTTTAAGCAGATAAACCAATTGAAACCCAGCTTTTAAGGAAAAAACAAATAACAAAAGATTAAATGCTG
Mg57              TGGGTTTTTATCCATTTTATATATTCTACGTTTTTCAGGNCAAAAATCCAGTGAAAGTTCAGCTGTTTAAGCAGATAAACCAATTGAAACCCAGCTTTTAAGGAAAAAACAAATAACAAAAGATTAAATGCTG
Mg58              TGGGTTTTTATCCATTTTATATATTCTACGTTTTTCAGGCCAAAAATCCAGTGAAAGTTCAGCTGTTTAAGCAGATAAACCAATTGAAACCCAGCTTTTAAGGAAAAAACAAATAACAAAAGATTAAATGCTG
Mg59              TGGGTTTTTATCCATTTTATATATTCTACGTTTTTCAGGCCAAAAATCCAGTGAAAGTTCAGCTGTTTAAGCAGATAAACCAATTGAAACCCAGCTTTTAAGNAAAAAACAAATAACAAAAGATTAAATG---
Mg60              TGGGTTTTTATCCATTTTATATATTCTACGTTTTTCAGGCCAAAAATCCAGTGAAAGTTCAGCTGTTTAAGCAGATAAACCAATTGAAACCCAGCTTTTAAGGAAAAAACAAATAACAAAAGATTAAATGCTG
Mg61              TGGGTTTTTATCCATTTTATATATTCTACGTTTTTCAGGCCAAAAATCCAGTGAAAGTTCAGCTGTTTAAGCAGATAAACCAATTGAAACCCAGCTTTTAAGGAAAAAACAAATAACAAAAGATTAAATGCTG
Mg64              TGGGTTTTTATCCATTTTATATATTCTACGTTTTTCAGGCCAAAAATCCAGTGAAAGTTCAGCTGTTTAAGCAGATAAACCAATTGAAACCCAGCTTTTAAGGAAAAAACAAATAACAAAAGATTAAATGCTG
Mg64_R            TGGGTTTTTATCCATTTTATATATTCTACGTTTTTCAGGCCAAAAATCCAGTGAAAGTTCAGCTGTTTAAGCAGATAAACCAATTGAAACCCAGCTTTTAAGGAAAAAACAAATAACAAAAGATTAAATNCTG
Mg67              TGGGTTTTTATCCATTTTATATATTCTACGTTTTTCAGGCCAAAAATCCAGTGAAAGTTCAGCTGTTTAAGCAGATANACCAATTGAAACCCAGCTTTTAAGGAAAAAACAAATAACAAAAGATTAAATGCTG
Mg69              TGGGTTTTTATCCATTTTATATATTCTACGTTTTTCAGGCCAAAAATCCAGTGAAAGTTCAGCTGTTTAAGCAGATAAACCAATTGAAANCCAGCTTTTAAGGAAAAAACAAATAACAAAAGNTTAAATGCTG
Mg70              TGGGTTTTTATCCATTTTATATATTCTACGTTTTTCAGGCCAAAAATCCAGTGAAAGTTCAGCTGTTTAAGCAGATAAACCAATTGAAACCCAGCTTTTAAGGAAAAAACAAATAACAAAAGATTAAATGCTG
Mg72              TGGGTTTTTATCCATTTTATATATTCTACGTTTTTCAGGCCAAAAATCCAGTGAAAGTTCAGCTGTTTAAGCAGATAAACCAATTGAAACCCAGCTTTTAAGGAAAAAACAAATAACAAAAGATTAAATGCTG
Mg77              TGGGTTTTTATCCATTTTATATATTCTACGTTTTTCAGGCCAAAAATCCAGTGAAAGTTCAGCTGTTTAAGNAGATAAACCAATTGAAACCCAGCTTTTAAGGAAAAAACAAATAACAAAAGATTAAATGCTG
Mg79              TGGGTTTTTATCCATTTTATATATTCTACGTTTTTCAGGCCAAAAATCCAGTGAAAGTTCAGCTGTTTAAGCAGATAAACCAATTGAAACCCAGCTTTTAAGGAAAAAACAAATAACAAAAGATTAAATGCTG
//                                                                                                                                                     |814|
Mg37              CTGCCAAGTGGGAGGAGTCCAAGTACGCTGATTATTCCGTGTTTCAGAAGAAACTTAATGAATTTTCCAAGGCCAGCAAGTATCAAGGAAATATTCTGGCTTTTAAAGCCCATGTCACCGCGATGAAGAGTGGTGACTGGAACAATTTAAAATATCCATGGTGGAGCTAATGCACCCTCTTTTTTCGTATTTGTCTAAGGCCACGCAG
Mg38              CTGCCAAGTGGGAGGAGTCCAAGTACGCTGATTATTCCGTGTTTCAGAAGAAACTTAATGAATTTTCCAAGGCCAGCAAGTATCAAGGAAATATTCTGGCTTTTAAAGCCCATGTCACCGCGATGAAGAGTGGTGACTGGAACAATTTAAAATATCCATGGTGGAGCTAATGCACCCTCTTTTTTCGTATTTGTCTAAGGCCACGCAG
Mg40              CTGCCAAGTGGGAGGAGTCCAAGTACGCTGATTATTCCGTGTTTCAGAAGAAACTTAATGAATTTTCCAAGGCCAGCAAGTATCAAGGAAATATTCTGGCTTTTAAAGCCCATGTCACCGCGATGAAGAGTGGTGACTGGAACAATTTAAAATATCCATGGTGGAGCTAATGCACCCTCTTTTTTCGTATTTGTCTAAGGCCACGCAG
Mg40_R            CTGCCAAGTGGGAGGAGTCCAAGTACGCTGATTATTCCGTGTTTCAGAAGAAACTTAATGAATTTTCCAAGGCCAGCAAGTATCAAGGAAATATTCTGGCTTTTAAAGCCCATGTCACCGCGATGAAGNGTGGTGACTGGAACAATTTAAAATATCCATGGTGGAGCTAATGCACCCTCNTTTTTCGTATTTGTCTAAGGCCACGCAG
Mg41              CTGCCAAGTGGGAGGAGTCCAAGTACGCTGATTATTCCGTGTTTCAGAAGAAACTTAATGAATTTTCCAAGGCCAGCAAGTATCAAGGAAATATTCTGGCTTTTAAAGCCCATGTCACCGCGATGAAGAGTGGTGACTGGAACAATTTAAAATATCCATGGTGGAGCTAATGCACCCTCTTTTTTCGTATTTGTCTAAGGCCACGCAG
Mg57              CTGCCAAGTGGGAGGAGTCCAAGTACGCTGATTATTCCGTGTTTCAGAAGAAACTTAATGAATTTTCCAAGGCCAGCAAGTATCAAGGAAATATTCTGGCTTTTAAAGCCCATGTCACCGCGATGAAGAGTGGTGACTGGAACAATTTAAAATATCCATGGTGGAGCTAATGCACCCTCTTTTTTCGTATTTGTCTAAGGCCACGCAG
Mg58              CTGCCAAGTGGGAGGAGTCCAAGTACGCTGATTATTCCGTGTTTCAGAAGAAACTTAATGAATTTTCCAAGGCCAGCAAGTATCAAGGAAATATTCTGGCTTTTAAAGCCCATGTCACCGCGATGAAGAGTGGTGACTGGAACAATTTAAAATATCCATGGTGGAGCTAATGCACCCTCTTTTTTCGTATTTGTCTAAGGCCACGCAG
Mg60              CTGCCAAGTGGGAGGAGTCCAAGTACGCTGATTATTCCGTGTTTCAGAAGAAACTTAATGAATTTTCCAAGGCCAGCAAGTATCAAGGAAATATTCTGGCTTTTAAAGCCCATGTCACCGCGATGAAGAGTGGTGACTGGAACAATTTAAAATATCCATGGTGGAGCTAATGCACCCTCTTTTTTCGTATTTGTCTAAGGCCATGCAG
Mg61              CTGCCAAGTGGGAGGAGTCCAAGTACGCTGATTATTCCGTGTTTCAGAAGAAACTTAATGAATTTTCCAAGGCCAGCAAGTATCRAGGAAATATTCTGGCTTTTAAAGCCCATGTCACCGCGATGAAGAGTGGTGACTGGAACAATTTCAAATATCCATGGTGGAGCTAATGCACCCTCTTTTTTCGTATTTGTCTAAGGCCACGCAG
Mg64              CTGCCAAGTGGGAGGAGTCCAAGTACGCTGATTATTCCGTGTTTCAGAAGAAACTTAATGAATTTTCCAAGGCCAGCAAGTATCAAGGAAATATTCTGGCTTTTAAAGCCCATGTCACCGCGATGAAGAGTGGTGACTGGAACAATTTCAAATATCCATGGTGGAGCTAATGCACCCTCTTTTTTCGTATTTGTCTAAGGCCACGCAG
Mg64_R            CTGCCAAGTGGGAGGAGTCCAAGTACGCTGATTATTCCGTGTTTCAGAAGAAACTTAATGAATTTTCCAAGGCCAGCAAGTATCAAGGAAATATTCTGGCTTTTAAAGCCCATGTCACCGCGATGAAGAGTGGTGACTGGAACAATTTCAAATATCCNTGGNGGAGCTAATGCACCCTCTTTTTTCGTATTTGTCTAAGGCCACGCAG
Mg67              CTGCCAAGTGGGAGGAGTCCAAGTACGCTGATTATTCCGTGTTTCAGAAGAAACTTAATGAATTTTCCAAGGCCAGCAAGTATCAAGGAAATATTCTGGCTTTTAAAGCCCATGTCACCGCGATGAAGAGTGGTGACTGGAACAATTTCAAATATCCATGGTGGAGCTAATGCACCCTCTTTTTTCGTATTTGTCTAAGGCCACGCNG
Mg69              CTGCCAAGTGGGAGGAGTCCAAGTACGCTGATTATTCCGTGTTTCAGAAGAAACTTAATGAATTTTCCAAGGCCAGCAAGTATCAAGGAAATATTCTGGCTTTTAAAGCCCATGTCACCGCGATGAAGAGTGGTGACTGGAACAATTTMAAATATCCATGGTGGAGCTAATGCACCCTCTTTTTTCGTATTTGTCTAAGGCCACGCAG
Mg70              -TGCCAAGTGGGAGGAGTCCAAGTACGCTGATTATTCCGTGTTTCAGAAGAAACTTAATGNATTTTCCAAGGCCAGCAAGTATCAAGGAAATATTCTGGCTTTTAAAGCCCATGTCACCGCGATGAAGAGTGGTGACTGGAACAATTTCAAATATCCATGGTGGAGCTAATGCACCCTCTTTTTTCGTATTTGTCTAAGGCCACGCAG
Mg72              CTGCCAAGTGGGAGGAGTCCAAGTACGCTGATTATTCCGTGTTTCAGAAGAAACTTAATGAATTTTCCAAGGCCAGCAAGTATCAAGGAAATATTCTGGCTTTTAAAGCCCATGTCACCGCGATGAAGAGTGGTGACTGGAACAATTTCAAATATCCATGGTGGAGCTAATGCACCCTCTTTTTTCGTATTTGTCTAAGGCCACGCAG
Mg74              CTGCCAAGTGGGAGGAGTCCAAGTACGCTGATTATTCCGTGTTTCAGAAGAAACTTAATGAATTTTCCAAGGCCAGCAAGTATCAAGGAAATATTCTGGCTTTTAAAGCCCATGTCACCGCGATGAAGAGTGGTGACTGGAACAATTTCAAATATCCATGGTGGAGCTAATGCACCCTCTTTTTTCGTATTTGTCTAAGGCCACGCAG
Nv130             CTGCCAAGTGGGAGGAGTCCAAGTACGCATATTATTCCGTGTTTCAGAAGAAACTTAATGAATTTTCCAAGGCCAGCAAGTATCAAGGAAATATTGTGGCTTTTAAAGCCCATGTCACCGCGATGAAGAGTGGTGATTGGAACAATTTAAAATATCCATGGTGGAGCTAATGCACCCTCTTTCTTCGTATTTGTCTAAGGCCACGCAG
Nv131             CTGCCAAGTGGGAGGAGTCCAAGTACGCATATTATTCCGTGTTTCAGAAGAAACTTAATGAATTTTCCAAGGCCAGCAAGTATCAAGGAAATATTGTGGCTTTTAAAGCCCATGTCACCGCGATGAAGAGTGGTGATTGGAACAATTTAAAATATCCATGGTGGAGCTAATGCACCCTCTTTCTTCGTATTTGTCTAAGGCCACGCAG
//                                            **                                                      -          *                                        *           *                                 *                    -    |815|
Mg37              CAGCTTTTATTGGYGCATTTCATTTTTATGCATACATGAGCGAGGTCTATTGTGTTAGTTTAGTTGCGTATTTATTAATTCCTTTTGACATAAGGAAATAGTTTCTTATTCATAATCTCTTTAATATTACTGTCAATGTTATTTTTTMCGATTGGCTGGCNG
Mg38              CAGCTTTTATTGGTGCATTTCATTTTTATGCATACATGAGCGAGGTCTATTGTGTTAGTTTAGTTGCGTATTTATTAATTCCTTTTGACATAAGGAAATAGTTTCTTATTCATAATCTCTTTAATATTACTGTCAATGTTATTTTTTMCGATTGGCTGGCTG
Mg39              CAGCTTTTATTGGYGCATTTCATTTTTATGCATACATGAGCGAGGTCTATTGTGTTAGTTTAGTTGCGTATTTATTAATTCCTTTTGACATAAGGAAATAGTTTCTTATTCATAATCTCTTTAATATTACTGTCAATGTTATTTTTTCCGATTGGCTGGCTG
Mg40              CAGCTTTTATTGGYGCATTTCATTTTTATGCATACATGAGCGAGGTCTATTGTGTTAGTTTAGTTGCGTATTTATTAATTCCTTTTGACATAAGGAAATAGTTTCTTATTCATAATCTCTTTAATATTACTGTCAATGTTATTTTTTCCGATTGGCTGGCTG
Mg41              CAGCTTTTATTGGTGCATTTCATTTTTATGCATACATGAGCGAGGTCTATTGTGTTAGTTTAGTTGCGTATTTATTAATTCCTTTTGACATAAGGAAATAGTTTCTTATTCATAATCTCTTTAATATTACTGTCAATGTTATTTTTTACGATTGGCTGGCTG
Mg57              CAGCTTTTATTGGCGCATTTCATTTTTATGCATACATGAGCGAGGTCTATTGTGTTAGTTTAGTTGCGTATTTATTAATTCCTTTTGACATAAGGAAATAGTTTCTTATTCATAATCTCTTTAATATTACTGTCAATGTTATTTTTTCCGATTGGCTGGCNG
Mg58              CAGCTTTTATTGGYGCATTTCATTTTTATGCATACATGAGCGAGGTCTATTGTGTTAGTTTAGTTGCGTATTTATTAATTCCTTTTGACATAAGGAAATAGTTTCTTATTCATAATCTCTTTAATATTACTGTCAATGTTATTTTTTMCGATTGGCTGGCTG
Mg59              CAGCTTTTATTGGCGCATTTCATTTTTATGCATACATGAGCGAGGTCTATTGTGTTAGTTTAGTTGCGTATTTATTAATTCCTTTTGACATAAGGAAATAGTTTCTTATTCATAATCTCTTTAATRTTACTGTCAATGTTATTTTTTCCGATTGGCTGGCT-
Mg60              CAGCTTTTATTGGCGCATTTCATTTTTATGCATACATGAGCGAGGTCTATTGTGTTAGTTTAGTTGCGTATTTATTAATTCCTTTTGACATAAGGAAATAGTTTCTTATTCATAATCTCTTTAATRTTACTGTCAATGTTATTTTTTCCGATTGGCTGGCTG
Mg61              CAGCTTTTATTGGCGCATTTCATTTTTATGCATACATGAGCGAGGTCTATTGTGTTAGTTTAGTTGCGTATTTATTAATTCCTTTTGACATAAGGAAATAGTTTCTTATTCATAATCTCTTTAATRTTACTGTCAATGTTATTTTTTCCGATTGGCTGGCTG
Mg64              CAGCTTTTATTGGCGCATTTCATTTTTATGCATACATGAGCGAGGTCTATTGTGTTAGTTTAGTTGCGTATTTATTAATTCCTTTTGACATAAGGAAATAGTTTCTTATTCATAATCTCTTTAATGTTACTGTCAATGTTATTTTTTCCGATTGGCTGGCTG
Mg64_R            CAGCTTTTATTGGCGCATTTCATTTTTATGCATACATGAGCGAGGTCTATTGTGTTAGTTTAGTTGCGTATTTATTAATTCCTTTTGACATAAGGAAATAGTTTCTTATTCATAATCTCTTTAATGTTACTGTCAATGTTATTTTTTCCGATTGGCTGGCTG
Mg67              CAGCTTTTATTGGCGCATTTCATTTTTATGCATACATGAGCGAGGTCTATTGTGTTAGTTTAGTTGCGTATTTATTAATTCCTTTTGACATAAGGAAATAGTTTCTTATTCATAATCTCTTTAATATTACTGTCAATGTTATTTTTTCCGATTGGCTGGCTG
Mg69              CAGNTTTTATTGGCGCATTTCATNTTTATGCATACATGAGCGAGGTCTATTGTGTTAGTTTAGTTGCGTATTTATTAATTCCTTTTGACATAAGGAAATAGTTTCTTATTCATAATCTCTTTAATRTTACTGTCAATGTTATTTTTTCCGATTGGCTGGCTG
Mg70              CAGCTTTTATTGGCGCATTTCATTTTTATGCATACATGAGCGAGGTCTATTGTGTTAGTTTAGTTGCGTATTTATTAATTCCTTTTGACATAAGGAAATAGTTTCTTATTCATAATCTCTTTAATRTTACTGTCAATGTTATTTTTTCCGATTGGCTGGCTG
Mg74              CAGCTTTTATTGGCGCATTTCATTTTTATGCATACATGAGCGAGGTCTATTGTGTTAGTTTAGTTGCGTATTTATTAATTCCTTTTGACATAAGGAAATAGTTTCTTATTCATAATCTCTTTAATRTTACTGTCAATGTTATTTTTTCCGATTGGCTGGCTG
Mg77              CAGCTTTTATTGGCGCATTTCATTTTTATGCATACATGAGCGAGGTCTATTGTGTTAGTTTAGTTGCGTATYTATTAATTCCTTTTGACATAAGGAAATAGTTTCTTATTCATAATCTCTTTAATATTACTGTCAATGTTATTTTTTCCGATTGGCTGGCNG
Mg79              CAGCTTTTATTGGCGCATTTCATTTTTATGCATACATGAGCGAGGTCTATTGTGTTAGTTTAGTTGCGTATYTATTAATTCCTTTTGACATAAGGAAATAGTTTCTTATTCATAATCTCTTTAATRTTACTGTCAATGTTATTTTTTCCGATTGGCTGGCTG
//                             *                                                         *                                                     *                     *              |816|
Mg40              TCGTGCTGAGCTTGGGGAGTTTGTTGAGTATGACCTGGACGACGAGGACGAAGATTGGCTCGAAGAGTTCAATGAAGCAGAAGAAATTCTTACTGCTGAAAAGTARTCTCTCTGTGTTTTTGTCTAGTACACTCTTGCTTTTNNNNNNNNNTGCTTTTACTCGCTTATGAAAACATCCTTTATTTTTTCCTGCATATCAAAATCAATAGCCTCTTCGATTTGGTTCAATTCCACTGAATGTATA-TGTTGTTTCTGTGATGGTGTGAAACATTAGGCTACTCTAGGAGGATTGAAATTTGCTG
Mg57              TCGTGCTGAGCTTGGGGAGTTTGTTGAGTATGACCTGGACGACGAGGACGAAGATTGGCTCGAAGAGTTCAATGAAGCAGAAGAAATNCTTACTGCTGAAAAGTAATCTCTCTGTGTTTTTGTCTAGTACACTCTTGCTTTTNNNNNNNNNNNNNNTTACTCGCTTATGAAAACATCCNTTATTTTNTCCTGCATATCAAAATCAATAGCCTCTTCGATTTGGTTCAATTCCACTGAATGTATA-TGTTGTTTCTGTGATGGTGTGAAACATTAGGCTACTCTAGGAGGATTGAAATTTGCTG
Mg58              TCGNGCTGAGCTTGGGGRGTTTGTTGAGTATGACCTGGACGACGAGGACGAAGATTGGCTCGAAGAGTTCAATGAAGCAGAAGAAATTCTTACYGCTGAAAAGTAATCTCTCTGTGTTTTTGTCTAGTACACTCTNGCTTTTACTCGNNNNNNNNNNNACTCGCTTATGAAAACATCCTTTATTTTTTCCTGCATATCAAAATCAATAGCCTCTTCGATTTGGTTCAATTCCACTGAATGTATA-TGTTGTTTCTGTGATGGTGTGAAACATTAGGCTACTCTAGGAGGATTGAAATTTGCTG
Mg59              TCGTGCTGAGCTTGGGGAGTTTGTTGAGTATGACCTGGACGACGAGGACGAAGATTGGCTCGAAGAGTTCAATGAAGCAGAAGAAATTCTTACTGCTGAAAAGTAATCTCTCTGTGTTNTTGTCTAGTACACTCTTGCTTTNNNNNNNNNNNNNNNNTACTCGCTTATGAAAACATCCTTTATTTTTTCCTGCATATCAAAATCAATAGCCTCTTCGATTTGGTTCAATTCCACTGAATGTATA-TGTTGTTTCTGTGATGGTGTGAAACATTAGGCTACTCTAGGAGGATTGAAATTTGCT-
Mg60              TCGTGCTGAGCTTGGGGAGTTTGTTGAGTATGACCTGGACGACGAGGACGAAGATNGGCTCGAAGAGTTCAATGAAGCAGAAGAAATTCTTACTGCTGAAAAGTAATCTCTCTGTGTTTTTGTCTAGTACACTCTTGCTTNNNNNNNNNNNTGCTTTTACTCGCTTATGAAAACATCCTTTATTTTTTCCTGCATATCAAAATCAATAGCCTCTTCGATTTGGTTCAATTCCACTGAATGTATA-TGTTGTTTCTGTGATGGTGTGAAACATTAGGCTACTCTAGGAGGATTGAAATTTGCTG
Mg64              TCGTGCTGAGCTTGGGGAGTTTGTTGAGTATGACCTGGACGACGAGGACGAAGATTGGCTCGAAGAGTTCAATGAAGCAGAAGAAATTCTTACTGCTGAAAAGTAATCTCTCTGTGTTTTTGTCTAGTACACTCTTGCTNNNNNNNNNNNNTGCTTTTACTCGCTTATGAAAACATCCTTTATTTTTTCCTGCATATCAAAATCAATAGCCTCTTCGATTTGGTTCAATTCCACTGAATGTATA-TGTTGTTTCTGTGATGGTGTGAAACATTAGGCTACTCTAGGAGGATTGAAATTTGCTG
Mg70              TCGTGCTGAGCTTGGGGAGTTTGTTGAGTATGACCTGGACGACGAGGACGAAGATTGGCTCGAAGAGTTCAATGAAGCAGAAGAAATTCTTACTGCTGAAAAGTAATCTCTCTGTGTTTTTGTCTAGTACACTCTTGCTTTTACTCNNNNNTGCTTTTACTCGCTTATGAAAACATCCTTTATTTTTTCCTGCATATCAAAATCAATAGCCTCTTCGATTTGGTTCAATTCCACTGAATGTATA-TGTTGTTTCTGTGATGGTGTGAAACATTAGGCTACTCTAGGAGGATTGAAATTTGCTG
Mg74              TCGTGCTGAGCTTGGGGAGTTTGTTGAGTATGACCTGGACGACGAGGACGAAGATTGGCTCGAAGAGTTCAATGAAGCAGAAGAAATTCTTACTGCTGAAAAGTAATCTCTCTGTGTTTTTGYCTAGTACACTCTTGCTTTTNNNNNNNNNNNNNNTTACTCNCTTATGAARACATCCTTTATTTTTTCCTGCATATCAAAATCAATAGCCTCTTCGATTTGGTTCAATTCCACTGAATGTATA-TGTTGTTTCTGTGATGGTGTGAAACATTAGGCTACTCTAGGAGGATTGAAATTTGCTG
Mg77              TCGTGCTGAGCTTGGGGAGTTTGTTGAGTATGACCTGGACGACGAGGACGAAGATTGGCTCGAAGAGTTCAATGAAGCAGAAGAAATTCTTACTGCTGAAAAGTAATCTCTCTGTGTTTTTGTCTAGTACACTCTTGCTTTTACTCGNNNNTGCTTTTACTCGCTTATGAAAACATCCTTTATTTTTTCCTGCATATCAAAATCAATAGCCTCTTCGATTTGGTTCAATTCCACTGAATGTATA-TGTTGTTTCTGTGATGGTGTGAAACATTAGGCTACTCTAGGAGGATTGAAATTTGCTG
Mg79              TCGTGCTGAGCTTGGGGAGTTTGTTGAGTATGACCTGGACGACGAGGACGAAGATTGGCTCGAAGAGTTCAATGAAGCAGAAGAAATTCTTACTGCTGAAAAGTAATCTCTCTGTGTTTTTGTCTAGTACACTCTTGCTTTTACTCGNNNNTGCTTTTACTCGCTTATGAAAACATCCTTTATTTTTTCCTGCATATCAAAATCAATAGCCTCTTCGATTTGGTTCAATTCCACTGAATGTATA-TGTTGTTTCTGTGATGGTGTGAAACATTAGGCTACTCTAGGAGGATTGAAATTTGCTG
Nv131             ACGTGCTGAGCTTGGGGAGTTTGTTGAGTATGACCTGGACGACGNGGACGAAGATTGGCTCGAAGAGTTCAATGAAGCAGAAGAAATTCTTACTGCTGAAAAGTAATCTCTCTGTGTTTTTGTCTAGTACACTCTTGCTTTTNNNNN--NNNNCTTTTACTCGCTTNTGAACACATCCTTTTTTTTTTCCTGCATNTCAAANTCAATAGCCTCTTCGATTTGGTTCAATTCCACTGAATGTATATTGTTGTTTTTGTGATGGTGTGAAACATTAGGCTACTCTAGGAGGATTGAAATTTGCNG
Nv134             NCGTGCTGAGCTTGGGGAGTTTGTTGAGTATGACCTGGACGACGAGGACGAAGANTGGCTCGAAGAGTTCAATGAAGCAGAAGAAATTCTTACTGCTGAAAAGTAATCTCTCTGTGTTTTTGTCTAGTACACTCTTGCTTTTANNNN-----NNNNTNACTCGCTTATGAACACATCCTTTTTTTNTTCCTGCATATCAAAATCAATAGCCTCTTCGATTTGGTTCAATTCCACTGAATGTATATTGTTGTTTTTGTGATGGTGTGAAACATTAGGCTACTCTAGGAGGATTGAANTTTGCTG
Nv134_R           ACGTGCTGAGCTTGGGGAGTTTGTTGAGTATGACCTGGACGACGAGGACGAAGATTGGCTCGAAGAGTTCAATGAAGCAGAAGAAATTCTTACTGCTGAAAAGTAATCTCTCTGTGTTTTTGTCTAGTACACNCTTGCTTTNNNNNN-NNNNGCTTTTACTCGCTTATGAACACATCCTTTTTTTTTTCCTGCATATCAAAATCAATAGCCTCTTCGATTTGGTTCAATTCCACTGAATGTATATTGTTGTTTTTGTGATGGTGTGAAACATTAGGCTACTCTAGGAGGATTGAAATTTGCTG
//                *                -                                                                           -           -                -                                                *         *                                                                       *                                                 |817|
Mg37              CTTTTAGAGTTTTTAGGAGTATCGGGGTTCCGACTAAAACTAATGGAGTTATATTGACAATGCTGTCAGTTATGAGTATCATTTTATGTAAATTAGTCTATTAACAAAAACAAAGATAAAGACATTCGTGTGAACAACTTGTCACAAAATTTTGCAG
Mg38              CTTTTAGAGTTTTTAGGAGTATCGGGGTTCCGACTAAAACTAATGGAGTTATATTGACAATGCTGTCAGTTATGAGTATCATTTTATGTAAATTAGTCTATTAACAAAAACAAAGATAAAGACATTCGTGTGAACAACTTGTCACAAAATTTTGCAG
Mg40              CTTTTAGAGTTTTTAGGAGTATCGGGGTTCCGACTAAAACTAATGGAGTTATATTGACAATGCTGTCAGTTATGAGTATCATTTTATGTAAATTAGTCTATTAACAAAAACAAAGATAAAGACATTCGTGTGAACAACTTGTCACAAAATTTTGCAG
Mg40_R            CTTTTAGAGTTTTTAGGAGTATCGGGGTTCCGACTAAAACTAATGGAGTTATATTGACAATGCTGTCAGTTATGAGTATCATTTTATGTAAATTAGTCTATTAACAAAAACAAAGATAAAGACATTCGTGTGAACAACTTGTCACAAAATTTTGCAG
Mg41              CTTTTAGAGTTTTTAGGAGTNTCGGGGTTCCGACTAAAACTAATGGAGTTATATTGACAATGCTGTCAGTTATGAGTATCATTTTATGTAAATTAGTCTATTAACAAAAACAAAGATAAAGACATTCGNGTGAACAACTTGTCACAAAATTTTGCAG
Mg59              CTTTTAGAGTTTTTAGGAGTATCGGGGTTCCGACTAAAACTAATGGAGTTATATTGACAATGCTGTCAGTTATGAGTATCATTTTATGTAAATTAGTCTATTAACAAAAACAAAGATAAAGACATTCGTGTGAACAACTTGTCACAAAATTTTGCAG
Mg60              CTTTTAGAGTTTTTAGGAGTATCGGGGTTCCGACTAAAACTAATGGAGTTATATTGACAATGCTGTCAGTTATGAGTATCATTTTATGTAAATTAGTCTATTAACAAAAACAAAGATAAAGACATTCGTGTGAACAACTTGTCACAAAATTTTGCAG
Mg69              CTTTTAGAGTTTTTAGGAGTATCGGGGTTCCGACTAAAACTAATGGAGTTATATTGACAATGCTGTCAGTTATGAGNATCATTTTATGTAAATTAGTCTATTAACAAAAACAAAGATAAAGACATTCGTGTGAACAACTTGTCACAAANTTTTGCAG
Mg70              CTTTTAGAGTTTTTAGGAGTATCGGGGTTCCGACTAAAACTAATGGAGTTATATTGNCAATGCTGTCNGTTATGAGTATCATTTTATGTAAATTAGTCTATTAACAAAAACAAAGATAAAGACATTCGTGTGAACAACTTGTCACAAAATTTTGCAG
Mg72              CTTTTAGAGTTTTTAGNAGTANCGGGGTTCCGACTAAAACTAATGGAGTTATATTGACAATGCTGTCAGTTATGAGTATCATTTTATGTAAATTAGTCTATTAACAAAAACAAAGATAAAGACATNCGTGTGAACAACTTGTCACAAAATTTTGCAG
Mg74              CTTTTAGAGTTTTTAGGAGTATCGGGGTTCCGACTAAAACTAATGGAGTTATATTGACAATGCTGTCAGTTATGAGTATCATTTTATGTAAATTAGTCTATTAACAAAAACAAAGATAAAGACATTCGTGTGAACAACTTGTCACAAAATTTTGCAG
Mg77              CTTTTAGAGTTTTTAGGAGTATCGGGGTTCCGACTAAAACTAATGGAGTTATATTGACAATGCTGTCAGTTATGAGTATCATTTTATGTAAATTAGTCTATTAACAAAAACAAAGATAAAGACATTCGTGTGAACAACTNGTCACAAAATTTTGCAG
Mg79              CTTTTAGAGTTTTTAGGAGTATCGGGGTTCCGACTAAAACTAATGGAGTTATATTGACAATGCTGTCAGTTATGAGTATCATTTTATGTAAATTAGTCTATTAACAAAAACAAAGATAAAGACATTCGTGTGAACAACTTGTCACAAAATTTTGCAG
//                                                                                                                                                                             |818|
Mg37              TACTGCCCAATTAGCACTTATCAACCCTGGCATTGAATTACACGGTTATGCTATTCGACATGGATTGGAGTCGGGAGTAATGGTATCATCTGCGCTCATTGACATGTACGCAAAATGTAGTTTCTTGCAATTGGGAATGAGGGTTTTCAAAATCATGCCCCAAAAGAATTGTGTTTCTTATAATTCAGTAATTTTAGCTCTTGGGCNG
Mg38              TACTGCCCAATTAGCACTTATCAACCCTGGCATTGAATTACACGGTTATGCTATTCGACATGGATTGGAGTCGGGAGTAATGGTATCATCTGCGCTCATTGACATGTACGCAAAATGTAGTTTYTTGCAATTGGGAATGAGGGTTTTCAAAATCATGCCCCAAAAGAATTGTGTTTCTTATAATTCAGTAATTTTAGCTCTTGGGCTG
Mg39              TACTGCCCAATTAGCACTTATCAACCCTGGCATTGAATTACACGGTTATGCTATTCGACATGGATTGGAGTCGGGAGTAATGGTATCATCTGCGCTCATTGACATGTACGCAAAATGTAGTTTCTTGCAATTGGGAATGAGGGTTTTCAAAATCATGCCCCAAAAGAATTGTGTTTCTTATAATTCAGTAATTTTAGCTCTTGGGCTG
Mg40              TACTGCCCAATTAGCACTTATCAACCCTGGCATTGAATTACACGGTTATGCTATTCGACATGGATTGGAGTCGGGAGTAATGGTATCATCTGCGCTCATTGACATGTACGCAAAATGTAGTTTCTTGCAATTGGGAATGAGGGTTTTCAAAATCATGCCCCAAAAGAATTGTGTTTCTTATAATTCAGTAATTTTAGCTCTTGGGCTG
Mg40_R            TACTGCCCAATTAGCACTTATCAACCCTGGCATTGAATTACACGGTTATGCTATTCGACATGGATTGGAGTCGGGAGTAATGGTATCATCTGCGCTCATTGACATGTACGCAAAATGTAGTTTCTTGCAATTGGGAATGAGGGTTTTCAAAATCATGCCCCAAAAGAATTGTGTTTCTTATAATTCAGTAATTTTAGCTCTTGGGCTG
Mg41              TACTGCCCAATTAGCACTTATCAACCCTGGCATTGAATTACACGGTTATGCTATTCGACATGGATTGGAGTCGGGAGTAATGGTATCATCTGCGCTCATTGACATGTACGCAAAATGTAGTTTYTTGCAATTGGGAATGAGGGTTTTCAAAATCATGCCCCAAAAGAATTGTGTTTCTTATAATTCAGTAATTTTAGCTCTTGGGCTG
Mg57              TACTGCCCAATTAGCACTTATCAACCCTGGCATTGAATTACACGGTTATGCTATTCGACATGGATTGGAGTCGGGAGTAATGGTATCATCTGCGCTCATTGACATGTACGCAAAATGTAGTTTYTTGCAATTGGGAATGAGGGTTTTCAAAATCATGCCCCAAAAGAATTGTGTTTCTTATAATTCAGTAATTTTAGCTCTTGGGCTG
Mg58              TACTGCCCAATTAGCACTTATCAACCCTGGCATTGAATTACACGGTTATGCTATTCGACATGGATTGGAGTCGGGAGTAATGGTATCATCTGCGCTCATTGACATGTACGCAAAATGTAGTTTTTTGCAATTGGGAATGAGGGTTTTCAAAATCATGCCCCAAAAGAATTGTGTTTCTTATAATTCAGTAATTTTAGCTCTTGGGCTG
Mg59              TACTGCCCAATTAGCACTTATCAACCCTGGCATTGAATTACACGGTTATGCTATTCGACATGGATTGGAGTCGGGAGTAATGGTATCATCTGCGCTCATTGACATGTACGCAAAATGTAGTTTCTTGCAATTGGGAATGAGGGTTTTCAAAATCATGCCCCAAAAGAATTGTGTTTCTTATAATTCAGTAATTTTAGCTCTTGGGCTG
Mg60              TACTGCCCAATTAGCACTTATCAACCCTGGCATTGAATTACACGGTTATGCTATTCGNCATGGATTGGAGTCNGGAGTAATGGTATCATCTGCGCTCATTGACATGTACGCAAAATGTAGTTTTTTGCAATTGGGAATGAGGGTTTTCAAAATCATGCCCCAAAAGAATTGTGTTTCTTATAATTCAGTAATTTTAGCTCTTGGGCTG
Mg61              TACTGCCCAATTAGCACTTATCAACCCTGGCATTGAATTACACGGTTATGCTATTCGACATGGATTGGAGTCGGGAGTAATGGTATCATCTGCGCTCATTGACATGTACGCAAAATGTAGTTTTTTGCAATTGGGAATGAGGGTTTTCAAAATCATGCCCCAAAAGAATTGTGTTTCTTATAATTCAGTAATTTTAGCTCTTGGGCTG
Mg64              TACTGCCCAATTAGCACTTATCAACCCTGGCATTGAATTACACGGTTATGCTATTCGACATGGATTGGAGTCGGGAGTAATGGTATCATCTGCGCTCATTGACATGTACGCAAAATGTAGTTTTTTGCAATTGGGAATGAGGGTTTTCAAAATCATGCCCCAAAAGAATTGTGTTTCTTATAATTCAGTAATTTTAGCTCTTGGGCTG
Mg64_R            TACTGCCCAATTAGCACTTATCAACCCTGGCATTGAATTACACGGTTATGCTATTCGACATGGATTGGAGTCGGGAGTAATGGTATCATCTGCGCTCATTGACATGTACGCAAAATGTAGTTTTTTGCAATTGGGAATGAGGGTTTTCAAAATCATGCCCCAAAAGAATTGTGTTTCTTATAATTCAGTAATTTTAGCTCTTGGGCTG
Mg67              TACTGCCCAATTAGCACTTATCAACCCTGGCATTGAATTACACGGTTATGCTATTCGACATGGATTGGAGTCGGGAGTAATGGTATCATCTGCGCTCATTGACATGTACGCAAAATGTAGTTTTTTGCAATTGGGAATGAGGGTTTTCAAAATCATGCCCCAAAAGAATTGTGTTTCTTATAATTCAGTAATTTTAGCTCTTGGGCTG
Mg69              TACTGCCCAATTAGCACTTATCAACCCTGGCATTGAATTACACGGTTATGCTATTCGACATGGATTGGAGTCGGGAGTAATGGTATCATCTGCGCTCATTGACATGTACGCAAAATGTAGTTTTTTGCAATTGGGAATGAGGGTTTTCAAAATCATGCCCCAAAAGAATTGTGTTTCTTATAATTCAGTAATTTTAGCTCTTGGGCTG
Mg70              TACTGCCCAATTAGCACTTATCAACCCTGGCATTGAATTACACGGTTATGCTATTCGACATGGATTGGAGTCGGGAGTAATGGTATCATCTGCGCTCATTGACATGTACGCAAAATGTAGTTTTTTGCAATTGGGAATGAGGGTTTTCAAAATCATGCCCCAAAAGAATTGTGTTTCTTATAATTCAGTAATTTTAGCTCTTGGGCTG
Mg72              TACTGCCCAATTAGCACTTATCAACCCTGGCATTGAATTACACGGTTATGCTATTCGACATGGATTGGAGTCGGGAGTAATGGTATCATCTGCGCTCATTGACATGTACGCAAAATGTAGTTTTTTGCAATTGGGAATGAGGGTTTTCAAAATCATGCCCCAAAAGAATTGTGTTTCTTATAATTCAGTAATTTTAGCTCTTGGGCTG
Mg74              TACTGCCCAATTAGCACTTATCAACCCTGGCATTGAATTACACGGTTATGCTATTCGACATGGATTGGAGTCGGGAGNAATGGTATCATCTGCGCTCATTGACATGTACGCAAAATGTAGTTTTTTGCAATTGGGAATGAGGGTTTTCAAAATCATGCCCCAAAAGAATTGTGTTTCTTATAATTCAGTAATTTTAGCTCTTGGGCTG
Mg77              TACTGCCCAATTAGCACTTATCAACCCTGGCATTGAATTACACGGTTATGCTATTCGACATGGATTGGAGTCGGGAGTAATGGTATCATCTGCGCTCATTGACATGTACGCAAAATGTAGTTTTTTGCAATTGGGAATGAGGGTTTTCAAAATCATGCCCCAAAAGAATTGTGTTTCTTATAATTCAGTAATTTTAGCTCTTGGGCTG
Mg79              TACTGCCCAATTAGCACTTATCAACCCTGGCATTGAATTACACGGTTATGCTATTCGACATGGATTGGAGTCGGGAGTAATGGTATCATCTGCGCTCATTGACATGTACGCAAAATGTAGTTTTTTGCAATTGGGAATGAGGGTTTTCAAAATCATGCCCCAAAAGAATTGTGTTTCTTATAATTCAGTAATTTTAGCTCTTGGGCTG
//                                                                                                                                           *                                                                                    |819|
Ck54_R            CTTATGAGCTTTTTTTTCTTGAGCTGAGACCACATCGCCTAGAGTTATCAAGNCTTTTGAGTCGGTGTTTCGTAAAGGCCGCACACTGCTG
Mg39              CTTWTGAGCTTTTTTGTCTTGAGCTGAGACCACATCGCCTGGAGTTATCAAGTCTTTTGAGTCGGTGTTTCGTAAAGGCCGCACACTGCTG
Mg40              CTTATGAGCTTTTTTGTCTTGAGCTGAGACCACATCGCCTGGAGTTATCAAGTCTTTTGAGTCGGTGTTTCGTAAAGGCCGCANACTGCTG
Mg41              CTTATGAGCTTTTTTGTCTTGAGCTGAGACCACATCGCCTGGAGTTATCAAGTCTTTTGAGTCGGTGTTTCGTAAAGGCCGCACACTGCTG
Mg57              CTTATGAGCTTTTTTGTCTTGAGCTGAGACCACATCGCCTGGAGTTATCAAGTCTTTTGAGTCGGTGTTTCGTAAAGGCCGCACACTGCTG
Mg59              CTTATGAGCTTTTTTGTCTTGAGCTGAGACCNCATCGCCTGGAGTTATCAAGTCTTTTGAGTCGGTGTTTCGTAAAGGCCGCACACTGCTG
Mg60              CTTATGAGCTTTTTTGTCTTGAGCTGAGACCACATCGCCTGGAGTTATCAAGTCTTTTGAGTCGGTGTTTCGTAAANGCCGCACACTGCTG
Mg64              CTTATGAGCTTTTTTGTCTTGAGCTGAGACCACATCGCCTGGAGTTATCAAGTCTTTTGAGTCGGTGTTTCGTAAAGGCCGCACACTGCTG
Mg67              CTTATGAGCTTTTTTGTCTTGAGCTGAGACCACATCGCCTGGAGTTATCAAGTCTTTTGAGTCGGTGTTTCGTAAAGGCCGCACACTGCTG
Mg69              CTTATGAGCTTTTTTGTCTTGAGCTGAGACCACATCGCCNGGAGTTATCAAGTCTTTTGAGTCGGTGTTTCGTAAAGGCCGCACACTGCTG
Mg72              CTTWTGAGCTTTTTTGTCTTGAGCTGAGACCACATCGCCTGGAGTTATCAAGTCTTTTGAGTCGGTGTTTCGTAAAGGCCGCACACTGCTG
Mg74              CTTATGAGCTTTTTTGTCTTGAGCTGAGACCACATCGCCTGGAGTTATCAAGTCTTTTGAGTCGGTGTTTCGTAAAGGCCGCACACTNCTG
//                   *           -                        -                                                  |820|
Mg37              TTTTTGATCAGAAAAGCTGATGCCAAACGGGCCCTAATAAAGCTTTCAATCGTACCAAACTNGGTCGAGTTCTATAATTGTTAAGTAGGCNTTTTATTTTCAAGGAMTACAGTATGACCACATTTTTGTCTGACTAATNGCTATATGTTCTGTTTCCTATATANTTCTGACAGGTGCCAAGTACAGTTATGACAGATTTCCTTCAAACATTAGAACAGAAGAGCAGGAAGAAAAGAGGAAGCAGATTCTAACAGCTG
Mg39              TTTTTGATCAGAAAAGCTGATGCCAAACGGGCYCTAATAAAGCTTTCAATCGTACCAAACTAGGTCGAGTTCTATAATTGTTAAGTAGGCATTTTATTTTCAAGGAATACAGTATGACCACATTTTTGTCTGACTAATAGCTATATGTTCTGTTTCCTATATAATTCTGACAGGTGCCAAGTACAGTTATGACAGATTTCCTTCAAACATTAGAACAGAAGAGCAGGAAGAAAAGAGGAAGCAGATTCTAACAGCTG
Mg40              TTTTTGATCAGAAAAGCTGATGCCAAACGGGCCCTAATAAAGCTTTCAATCGTACCAAACTAGGTCGAGTTCTATAATTGTTAAGTAGGCATTTTATTTTCAAGGAATACAGTATGACCACATTTTTGTCTGACTAATAGCTATATGTTCTGTTTCCTATATAATTCTGACAGGTGCCAAGTACAGTTATGACAGATTTCCTTCAAACATTAGAACAGAAGAGCAGGAAGAAAAGAGGAAGCAGATTCTAACAGCTG
Mg40_R            TTTTTGATCAGAAAAGCTGATGCCAAACGGGCCCTAATAAAGCTTTCAATCGTACCAAACTAGGTCGAGTTCTATAATTGTTAAGTAGGCATTTTATTTTCAAGGAATACAGTATGACCACATTTTTGTCTGACTAATAGCTATATGTTCTGTTTCCTATATAATTCTGACAGGTGCCAAGTACAGTTATGACAGATTTCCTTCAAACATTAGAACAGAAGAGCAGGAAGAAAAGAGGAAGCAGATTCTAACAGCTG
Mg41              TTTTTGATCAGAAAAGCTGATGCCAAACGGGCCCTAATAAAGCTTTCAATCGTACCAAACTAGGTCGAGTTCTATAATTGTTAAGTAGGCATTTTATTTTCAAGGAATACAGTATGACCACATTTTTGTCTGACTAATAGCTATATGTTCTGTTTCCTATATAATTCTGACAGGTGCCAAGTACAGTTATGACAGATTTCCTTCAAACATTAGAACAGAAGAGCAGGAAGAAAAGAGGAAGCAGATTCTAACAGCTG
Mg57              TTTTTGATCAGAAAAGCTGATGCCAAACGGGCCCTAATAAAGCTTTCAATCGTACCAAACTAGGTCGAGTTCTATAATTGTTAAGTAGGCATTTTATTTTCAAGGAATACAGTATGACCACATTTTTGTCTGACTAATAGCTATATGTTCTGTTTCCTATATAATTCTGACAGGTGCCAAGTACAGTTATGACAGATTTCCTTCAAACATTAGAACAGAAGAGCAGGAAGAAAAGAGGAAGCAGATTCTAACAGCTG
Mg59              TTTTTGATCAGAAAAGCTGATGCCAAACGGGCCCTAATAAAGCTTTCAATCGTACCAAACTAGGTCGAGTTCTATAATTGTTAAGTAGGCATTTTATTTTCAAGGAATACAGTATGACCACATTTTTGTCTGACTAATAGCTATATGTTCTGTTTCCTATATAATTCTGACAGGTGCCAAGTACAGTTATGACAGATTTCCTTCAAACATTAGAACAGAAGAGCAGGAAGAAAAGAGGAAGCAGATTCTAACAGCTG
Mg61              TTTTTGATCAGAAAAGCTGATGCCAAACGGGCCCTAATAAAGCTTTCAATCGTACCAAACTAGGTCGAGTTCTATAATTGTTAAGTAGGCATTTTATTTTCAAGGAATACAGTATGACCACATTTTTGTCTGACTAATAGCTATATGTTCTGTTTCCTATATAATTCTGACAGGTGCCAAGTACAGTTATGACAGATTTCCTTCAAACATTAGAACAGAAGAGCAGGAAGAAAAGAGGAAGCAGATTCTAACAGCTG
Mg67              TTTTTGATCAGAAAAGCTGATGCCAAACGGGCCCTAATAAAGYTTTCAATCGTACCAAACTAGGTCGAGTTCTATAATTGTTAAGTAGGCATTTTATTTTCAAGGAATACAGTATGACCACATTTTTGTCTGACTAATAGCTATATGTTCTGTTTCCTATATAATTCTGACAGGTGCCAAGTACAGTTATGACAGATTTCCTTCAAACATTAGAACAGAAGAGCAGGAAGAAAAGAGGAAGCAGATTCTAACAGCTG
Mg69              TTTTTGATCAGAAAAGCTGATGCCAAACGGGCCCTAATAAAGCTTTCAATCGTACCAAACTAGGTCGAGTTCTATAATTGTTAAGTAGGCATTTTATTTTCAAGGAATACAGTATGACCACATTTTTGTCTGACTAATAGCTATATGTTCTGTTTCCTATATAATTCTGACAGGTGCCAAGTACAGTTATGACAGATTTCCTTCAAACATTAGAACAGAAGAGCAGGAAGAAAAGAGGAAGCAGATTCTAACAGCTG
Mg70              TTTTTGATCAGAAAAGCTGATGCCAAACGGGCCCTAATAAAGCTTTCAATCGTACCAAACTAGGTCGANTTCTATAATTGTTAAGTAGGCATTTTATTTTCAAGGAATACAGTATGACCACATTTTTGTCTGACTAATAGCTATATGTTCTGTTTCCTATATAATTCTGACAGGTGCCAAGTACAGTTATGACAGATTTCCTTCAANCATTAGAACAGAAGAGCAGGAAGAAAAGAGGAAGCAGATTCTAACAGCTG
Mg72              TTTTTGATCAGAAAAGCNGATGCCAAACGGGCCCTAATAAAGCTTTCAATCGTACCAAACTAGGTCGAGTTCTATAATTGTTAAGTAGGCATTTTATTTTCAAGGAATACAGTATGACCACATTTTTGTCTGACTAATAGCTATATGTTCTGTTTCCTATATAATTCTGACAGGTGCCAAGTACAGTTATGACAGATTTCCTTCAAACATTAGAACAGAAGAGCAGGAAGAAAAGAGGAAGCAGATTCTAACAGCTG
Mg74              TTTTTGATCAGAAAAGCTGATGCCAAACGGGCCCTAATAAAGCTTTCAATCGTACCAAACTAGGTCGAGTTCTATAATTGTTAAGTAGGCATTTTATTTTCAAGGAATACAGTATGACCACATTTTTGTCTGACTAATAGCTATATGTTCTGTTTCCTATATAATTCTGACAGGTGCCAAGTACAGTTATGACAGATTTCCTTCAAACATTAGAACAGAAGAGCAGGAAGAAAAGAGGAAGCAGATTCTAACAGCTG
Mg77              TTTTTGATCAGAAAAGCTGATGCCAAACGGGCCCTAATAAAGCTTTCAATCGTACCAAACTAGGTCGAGTTCTATAATTGTTAAGTAGGCATTTTATTTTCAAGGAATACAGTATGACCACATTTTTGTCTGACTAATAGCTATATGTTCTGTTTCCTATATAATTCTGACAGGTGCCAAGTACAGTTATGACAGATTTCCTTCAAACATTAGAACAGAAGAGCAGGAAGAAAAGAGGAAGCAGATTCTAACAGCTG
Mg79              TTTTTGATCAGAAAAGCTGATGCCAAACGGGCCCTAATAAAGCTTTCAATCGTACCAAACTAGGTCGAGTTCTATAATTGTTAAGTAGGCATTTTATTTTCAAGGAATACAGTATGACCACATTTTTGTCTGACTAATAGCTATATGTTCTGTTTCCTATATAATTCTGACAGGTGCCAAGTACAGTTATGACAGATTTCCTTCAAACATTAGAACAGAAGAGCAGGAAGAAAAGAGGAAGCAGATTCTAACAGCTG
//                                                -         -                                                               -                                                                                                                                                      |821|
Mg37              ATTTTGCAACTTGTAAATTGATTACGTGTAAGTTGTAAATTGACTGTATTTTACTGCATTTTACAYCTTGTAAACTGACTGCATTTTACAACTTGTAAACTGACTGCATTTTACAACTTGTAAACTGATTGTATTTTGCANNNNNNNNNNNNNNNNNNTGCATTTTACAYCTTGTAAACTGACTGCATTTTACAACTTGTAAACTGACTGCATTTTACAACTTGTAAACTGATTGTATTTTGCATCTTGTAAATTGATTTCTTATAAGTTATAATCCAATTGTATTTTACTGCATTTTGCAG
Mg39              ATTTTGCAACTTGTAAATTGATTACGTGTAAGTTGTAAATTGACTGTATTTTACTGCATTTTACATCTTGTAAACTGACTGCATTTTACAACTTGTAAACTGACTGCANTTTACAACTTGTAAACTGATTGTATTTTGCATCTTGTANNNNATTTTACTGCATTTTACATCTTGTAAACTGACTGCATTTTACAACTTGTAAACTGACTGCANTTTACAACTTGTAAACTGATTGTATTTTGCATCTTGTAAATTGATTTCTTATAAGTTATAATCCAATTGTATTTTACTGCATTTTGCAG
Mg40              ATTTTGCAACTTGTAAATTGATTACGTGTAAGTTGTAAATTGACTGTATTTTACTGCATTTTACATCTTGTAAACTGACTGCATTTTACAACTTGTAAACTGACTGCATTTTACAACTTGTAAACTGATTGTATTTTGCATCTTGTANNNNATTTTACTGCATTTTACATCTTGTAAACTGACTGCATTTTACAACTTGTAAACTGACTGCATTTTACAACTTGTAAACTGATTGTATTTTGCATCTTGTAAATTGATTTCTTATAAGTTATAATCCAATTGTATTTTACTGCATTTTGCAG
Mg41              ATTTTGCAACTTGTAAATTGATTACGTGTAAGTTGTAAATTGACTGTATTTTACTGCATTTTACATCTTGTAAACTGACTGCATTTTACAACTTGTAAACTGACTGCATTTTACAACTTGTAAACTGATTGTATTTTGCANNNNNNNNNNNATTTTACTGCATTTTACATCTTGTAAACTGACTGCATTTTACAACTTGTAAACTGACTGCATTTTACAACTTGTAAACTGATTGTATTTTGCATCTTGTAAATTGATTTCTTATAAGTTATAATCCAATTGTATTTTACTGCATTTTGCAG
Mg60              ATTTTGCAACTTGTAAATTGATTACGTGTAAGTTGTAAATTGACTGTATTTTACTGCATTTTACATCTTGTAAACTGACTGCATTTTACAACTTGTAAACTGACTGCATTTTACAACTTGTAAACTGATTGTATTTTGCATCTTGTANNNNATTTTACTGCATTTTACATCTTGTAAACTGACTGCATTTTACAACTTGTAAACTGACTGCATTTTACAACTTGTAAACTGATTGTATTTTGCATCTTGTAAATTGATTTCTTATAAGTTATAATCCAATTGTATTTTACTGCATTTTGCAG
Mg61              ATTTTGCAACTTGTAAATTGATTACGTGTAAGTTGTAAATTGACTGTATTTTACTGCATTTTACATCTTGTAAACTGACTGCATTTTACAACTTGTAAACTGACTGCATTTTACAACTTGTAAACTGATTGTATTTTGCATCTTGTANNNNATTTTNCTGCATTTTACATCTTGTAAACTGACTGCATTTTACAACTTGTAAACTGACTGCATTTTACAACTTGTAAACTGATTGTATTTTGCATCTTGTAAATTGATTTCTTATAAGTTATAATCCAATTGTATTTTACTGCATTTTGCAG
Mg67              ATTTTGCAACTTGTAAATTGATTACGTGTAAGTTGTAAATTGACTGTATTTTACTGCATTTTACATCTTGTAAACTGACTGCATTTTACAACTTGTAAACTGACTGCATTTTACAACTTGTAAACTGATTGTATTTTGCATCTTGTANNNNNNNNNNCTGCATTTTACATCTTGTAAACTGACTGCATTTTACAACTTGTAAACTGACTGCATTTTACAACTTGTAAACTGATTGTATTTTGCATCTTGTAAATTGATTTCTTATAAGTTATAATCCAATTGTATTTTACTGCATTTTGCAG
Mg70              ATTTTGCAACTTGTAAATTGATTACGTGTAAGTTGTAAATTGACTGTATTTTACTGCATTTTACATCTTGTAAACTGACTGCATTTTACAACTTGTAAACTGACTGCATTTTACAACTTGTAAACTGATTGTATTTTGCATCTNNNNNNNNATTTTACTGCATTTTACATCTTGTAAACTGACTGCATTTTACAACTTGTAAACTGACTGCATTTTACAACTTGTAAACTGATTGTATTTTGCATCTTGTAAATTGATTTCTTATAAGTTATAATCCAATTGTATTTTACTGCATTTTGCAG
Mg72              ATTTTGCAACTTGTAAATTGATTACGTGTAAGTTGTAAATTGACTGTATTTTACTGCATTTTACATCTTGTAAACTGACTGCATTTTACAACTTGTAAACTGACTGCATTTTACAACTTGTAAACTGATTGTATTTTGCATCTTGTANNNNATTTTACTGCATTTTACATCTTGTAAACTGACTGCATTTTACAACTTGTAAACTGACTGCATTTTACAACTTGTAAACTGATTGTATTTTGCATCTTGTAAATTGATTTCTTATAAGTTATAATCCAATTGTATTTTACTGCATTTTGCAG
Mg74              ATTTTGCAACTTGTAAATTGATTACGTGTAAGTTGTAAATTGACTGTATTTTACTGCATTTTACATCTTGTAAACTGACTGCATTTTACAACTTGTAAACTGACTGCATTTTACAACTTGTAAACTGATTGTATTTTGCATCTTGTANNNNATTTTACTGCATTTTACATCTTGTAAACTGACTGCATTTTACAACTTGTAAACTGACTGCATTTTACAACTTGTAAACTGATTGTATTTTGCATCTTGTAAATTGATTTCTTATAAGTTATAATCCAATTGTATTTTACTGCATTTTGCAG
Mg77              ATTTTGCAACTTGTAAATTGATTACGTGTAAGTTGTAAATTGACTGTATTTTACTGCATTTTACATCTTGTAAACTGACTGCATTTTACAACTTGTAAACTGACTGCATTTTACAACTTGTAAACTGATTGTATTTTGCATCTTGTANNNNATTTTACTGCATTTTACATCTTGTAAACTGACTGCATTTTACAACTTGTAAACTGACTGCATTTTACAACTTGTAAACTGATTGTATTTTGCATCTTGTAAATTGATTTCTTATAAGTTATAATCCAATTGTATTTTACTGCATTTTGCAG
Mg79              ATTTTGCAACTTGTAAATTGATTACGTGTAAGTTGTAAATTGACTGTATTTTACTGCATTTTACATCTTGTAAACTGACTGCATTTTACAACTTGTAAACTGACTGCATTTTACAACTTGTAAACTGATTGTATTTTGCATCTTGTANNNNATTTTACTGCATTTTACATCTTGTAAACTGACTGCATTTTACAACTTGTAAACTGACTGCATTTTACAACTTGTAAACTGATTGTATTTTGCATCTTGTAAATTGATTTCTTATAAGTTATAATCCAATTGTATTTTACTGCATTTTGCAG
//                                                                                 -                                                                                                       -                                                                                                                                    |822|
Mg37              CAGCATGGGTTACACTCTTTTTCTTATTATTCACATGACTAGTGAGAGTTCAGCTCTAAACATTATTATTGAAAATCACATCTTTGTATATCTCTCGCGATGAGTGAGCTTTCGTACCAACATCTG-CACTAATTAGTACTCCAATGACTGGTTGTAGTTATTAGTACCTCAATCCTTAAGTATCCCATAGGCCAATTTTCCTCAACTAAAATATAAGTAATGTCAACTCTACTTCCATTACTTAATGAAACTAAGCAG
Mg40              CAGCATGGGTTACACTCTTTTTCTTATTATTCACATGACTAGTGAGAGTTCAGCTCTAAACATTATTATTGAAAATCACATCTTTGTATATCTCTCGCGATGAGTGAGCTTTCGTACCAACATCTGTCACTAATTAGYACTCCAATGACTGGTTGTAGTTATTAGTACCTCAATCCTTAAGTATCCCATAGGCCAATTTTCCTCAACTAAAATATAAGTAATGTCAACTCTACTTCCATTACTTAATGAAACTAAGCAG
Mg57              CAGCATGGGTKACACTCTTTTTCTTATTATTCACATGACTAGTGAGAGTTCAGCTCTAAACATTATTATTGAAAATCACATCTTTGTATATCTCTCGCGATGAGTGAGCTTTCGTACCAACATCTGTCACTAATTAGTACTCCAATGACTGGTTGTAGTTATTAGTACCTCAATCCTTAAGTATCCCMTAGGCCAATTTTCCTCAACTAAAATATAAGTAATGTCAACTCTACTTCCATTACTTAATGAAACTAAGCAG
Mg58              CAGCATGGGTKACACTCTTTTTCTTATTATTCACATGACTAGTGAGAGTTCAGCTCTAAACATTATTATTGAAAATCACATCTTTGTATATCTCTCGCGATGAGTGAGCTTTCGTACCAACATCTGNCACTAATTAGTACTCCAATGACTGGTTGTAGTTATTAGTACCTCAATCCTTAAGTATCCCMTAGGCCAATTTTCCTCAACTAAAATATAAGTAATGTCAACTCTACTTCCATTACTTAATGAARCTAAGCAG
Mg59              CAGCATGGGTTACACTCTTTTTCTTATTATTCACATGACTAGTGAGAGTTCAGCTCTAAACATTATTATTGAAAATCACATCTTTGTATATCTCTCGCGATGAGTGAGCTTTCGTACCAACATCTGTCACTAATTAGTACTCCAATGACTGGTTGTAGTTATTAGTACCTCAATCCTTAAGTATCCCATAGGCCAATTTTCCTCAACTAAAATATAAGTAATGTCAACTCTACTTCCATTACTTAATGAAACTAAGCAG
Mg60              CAGCATGGGTTACACTCTTTTTCTTATTATTCACATGACTAGTGAGAGTTCAGCTCTAAACATTATTATTGAAAATCACATCTTTGTATATCTCTCGCGATGAGTGAGCTTTCGTACCAACATCTGTCACTAATTAGTACTCCAATGACTGGTTGTAGTTATTAGTACCTCAATCCTTAAGTATCCCATAGGCCAATTTTCCTCAACTAAAATATAAGTAATGTCAACTCTACTTCCATTACTTAATGAAACT------
Mg61              CAGCATGGGTTACACTCTTTTTCTTATTATTCACATGACTAGTGAGAGTTCAGCTCTAAACATTATTATTGAAAATCACATCTTTGTATATCTCTCGCGATGAGTGAGCTTTCGTACCAACATCTGTCACTAATTAGTACTCCAATGACTGGTTGTAGTTATTAGTACCTCAATCCTTAAGTATCCCATAGGCCAATTTTCCTCAACTAAAATATAAGTAATGTCAACTCTACTTCCATTACTTAATGAAACTAAGCAG
Mg64              --------------------------------------------------CAGCTCTAAACATTATTATTGAAAATCACATCTTTGTATATCTCTCGCGATGAGTGAGCTTTCGTACCAACATCTGTCACTAATTAGTACTCCAATGACTGGTTGTAGTTATTAGTACCTCAATCCTTAAGTATCCCATAGGCCAATTTTCCTCAACTAAAATATAAGTAATGTCAACTCTACTTCCATTACTTAATGAAACTAAGCAG
Mg67              CAGCATGGGTTACACTCTTTTTCTTATTATTCACATGACTAGTGAGAGTTCAGCTCTAAACATTATTATTGAAAATCACATCTTTGTATATCTCTCGCGATGAGTGAGCTTTCGTACCAACATCTGTCACTAATTAGTACTCCAATGACTGGTTGTAGTTATTAGTACCTCAATCCTTAAGTATCCCATAGGCCAATTTTCCTCAACTAAAATNTAAGTAATGTCAACTCTACTTCCATTACTTAATGAAACTAAGCAG
Mg69              CAGCATGGGTKACACTCTTTTTCTTATTATTCACATGACTAGTGAGAGTTCAGCTCTAAACATTATTATTGAAAATCACATCTTTGTATATCTCTCGCGATGAGTGAGCTTTCGTACCAACATCTGTCACTAATTAGTACTCCAATGACTGGTTGTAGTTATTAGTACCTCAATCCTTAAGTATCCCMTAGGCCAATTTTCCTCAACTAAAATATAAGTAATGTCAACTCTACTTCCATTACTTAATGAAACTAAGCAG
Mg70              CAGCATGGGTTACACTCTTTTTCTTATTATTCACATGACTAGTGAGAGTTCAGCTCTAAACATTATTATTGAAAATCACATCTTTGTATATCTCTCGCGATGAGTGAGCTTTCGTACCAACATCTGTCACTAATTAGTACTCCAATGACTGGTTGTAGTTATTAGTACCTCAATCCTTAAGTATCCCATAGGCCAATTTTCCTCAACTAAAATATAAGTAATGTCAACTCTACTTCCATTACTTAATGAAACTAAGCAG
Mg72              -AGCATGGGTTACACTCTTTTTCTTATTATTCACATGACTAGTNAGAGTTCAGCTCTAAACATTATTATTGAAAATCACATCTTTGTATATCTCTCGCGATGAGTGAGCTTTCGTACCAACATCTNTCACTAATTAGTACTCCAATGACTGGTTGTAGTTATTAGTACCTCAATCCTTAAGTATCCCATAGGCCAATTTTCCTCAACTAAANTATAAGTAATGTCAACNCTACTTCCATTACTTAATGAAACTAAGCAG
Mg74              CAGCATGGGTTACACTCNTTTTCTTATTATTCACATGACTAGTGAGAGNTCAGCTCTAAACATTATTATTGAAAATCACATCTTTGTATATCTCTCGCGATGAGTGAGCTTTCGTACCAACATCTGTCACTAATTAGTACTCCAATGACTGGTTGTANTTATTAGTACCTCAATCCTTAAGTATCCCATAGGCCAATTTTCCTCAACTAAAATATAAGTAATGTCAACTCTACTTCCATTACTTAATGAAACTAAGCAG
Mg77              CAGCATGGGTTACACTCTTTTTCTTATTATTCACATGACTAGTGAGAGTTCAGCTCTAAACATTATTATTGAAAATCACATCTTTGTATATCTCTCGCGATGAGTGAGCTTTCGTACCAACATCTGTCACTAATTAGTACTCCAATGACTGGTTGTAGTTATTAGTACCTCAATCCTTAAGTATCCCATAGGCCAATTTTCCTCAACTAAAATATAAGTAATGTCAACTCTACTTCCATTACTTAATGAAACTAAGCAG
Mg79              CAGCATGGGTTACACTCTTTTTCTTATTATTCACATGACTAGTGAGAGTTCAGCTCTAAACATTATTATTGAAAATCACATCTTTGTATATCTCTCGCGATGAGTGAGCTTTCGTACCAACATCTGTCACTAATTAGTACTCCAATGACTGGTTGTAGTTATTAGTACCTCAATCCTTAAGTATCCCATAGGCCAATTTTCCTCAACTAAAATATAAGTAATGTCAACTCTACTTCCATTACTTAATGAAACTAAGCAG
//                          *                                                                                                                              -                                                 *                                                              -        |823|
Mg37              CAGGTGTTTGGGTCTGGTATTGGATGAGCATTTCTCTTCGTTGGTTTTGCATAAAGAATTTCACGAGGAGCTGAGACGTATAGAGGGGATTGTCAGTTCTTTAATCTCGGAGTCGAAAATTTGTGGTGCCATGGGAAATGTGATGGAAAKTTKGAGAGCTAAAGTTGAAGGTGCGTAGATTGTTTACATACTCAATCATTACGTGTTATCGACACTAGCAG
Mg38              CAGGTGTTTGGGTCTGGTATTGGATGAGCATTTCTCTTCGTTGGTTTTGCATAAAGAATTTCACGAGGAGCTGAGACGTATAGAGGGGATTGTCAGTTCTTTAATCTCGGAGTCGAAAATTTGTGGTGCCATGGGAAATGTGATGGAAAGTTTGAGAGCTAAAGTTGAAGGTGCGTAGATTGTTTACATACTCAATCATTACGTGTTATCGACACTAGCAG
Mg39              CAGGTGTTTGGGTCTGGTATTGGATGAGCATTTCTCTTCGTTGGTTTTGCATAAAGAATTTCACGAGGAGCTGAGACGTATAGAGGGGATTGTCAGTTCTTTAATCTCGGAGTCGAAAATTTGTGGTGCCATGGGAAATGTGATGGAAAGTTTGAGAGCTAAAGTTGAAGGTGCGTAGATTGTTTACATACTCAATCATTACGTGTTATCGACACTAGCAG
Mg40              CAGGTGTTTGGGTCTGGTATTGGATGAGCATTTCTCTTCGTTGGTTTTGCATAAAGAATTTCACGAGGAGCTGAGACGTATAGAGGGGATTGTCAGTTCTTTAATCTCGGAGTCGAAAATTTGTGGTGCCATGGGAAATGTGATGGAAAGTTTGAGAGCTAAAGTTGAAGGTGCGTAGATTGTTTACATACTCAATCATTACGTGTTATCGACACTAGCAG
Mg40_R            CAGGTGTTTGGGTCTGGTATTGGATGAGCATTTCTCTTCGTTGGTTTTGCATAAAGAATTTCACGAGGAGCTGAGACGTATAGAGGGGATTGTCAGTTCTTTAATCTCGGAGTCGAAAATTTGTGGTGCCATGGGAAATGTGATGGAAAGTTTGAGAGCTAAAGTTGAAGGTGCGTAGATTGTTTACATACTCAATCATTACGTGTTATCGACACTAGCAG
Mg41              CAGGTGTTTGGGTCTGGTATTGGATGAGCATTTCTCTTCGTTGGTTTTGCATAAAGAATTTCACGAGGAGCTGAGACGTATAGAGGGGATTGTCAGTTCTTTAATCTCGGAGTCGAAAATTTGTGGTGCCATGGGAAATGTGATGGAAAGTTTGAGAGCTAAAGTTGAAGGTGCGTAGATTGTTTACATACTCAATCATTACGTGTTATCGACACTAGCAG
Mg57              CAGGTGTTTGGGTCTGGTATTGGATGAGCATTTCTCTTCGTTGGTTTTGCATAAAGAATTTCACGAGGAGCTGAGACGTATAGAGGGGATTGTCAGTTCTTTAATCTCGGAGTCGAAAATTTGTGGTGCCATGGGAAATGTGATGGAAAGTTTGAGAGCTAAAGTTGAAGGTGCGTAGATTGTTTACATACTCAATCATTACGTGTTATCGACACTAGCAG
Mg58              CAGGTGTTTGGGTCTGGTATTGGATGAGCATTTCTCTTCGTTGGTTTTGCATAAAGAATTTCACGAGGAGCTGAGACGTATAGAGGGGATTGTCAGTTCTTTAATCTCGGAGTCGAAAATTTGTGGTGCCATGGGAAATGTGATGGAAAGTTTRAGAGCTAAAGTTGAAGGTGCGTAGATTGTTTACATACTCAATCATTACGTGTTATCGACACTAGCAG
Mg59              CAGGTGTTTGGGTCTGGTATTGGATGAGCATTTCTCTTCGTTGGTTTTGCATAAAGAATTTCACGAGGAGCTGAGACGTATAGAGGGGATTGTCAGTTCTTTAATCTCGGAGTCGAAAATTTGTGGTGCCATGGGAAATGTGATGGAAAGTTTGAGAGCTAAAGTTGAAGGTGCGTAGATTGTTTACATACTCAATCATTACGTGTTATCGACACTAGCAG
Mg60              CAGGTGTTTGGGTCTGGTATTGGATGAGCATTTCTCTTCGTTGGTTTTGCATAAAGAATTTCACGAGGAGCTGAGACGTATAGAGGGGATTGTCAGTTCTTTAATCTCGGAGTCGAAAATTTGTGGTGCCATGGGAAATGTGATGGAAAGTTTGAGAGCTAAAGTTGAAGGTGCGTAGATTGTTTACATACTCAATCATTACGTGTTATCGACACTAGCAG
Mg61              CAGGTGTTTGGGTCTGGTATTGGATGAGCATTTCTCTTCGTTGGTTTTGCATAAAGAATTTCACGAGGAGCTGAGACGTATAGAGGGGATTGTCAGTTCTTTAATCTCGGAGTCGAAAATTTGTGGTGCCATGGGAAATGTGATGGAAAGTTTGAGAGCTAAAGTTGAAGGTGCGTAGATTGTTTACATACTCAATCATTACGTGTTATCGACACTAGCAG
Mg64              CAGGTGTTTGGGTCTGGTATTGGATGAGCATTTCTCTTCGTTGGTTTTGCATAAAGAATTTCACGAGGAGCTGAGACGTATAGAGGGGATTGTCAGTTCTTTAATCTCGGAGTCGAAAATTTGTGGTGCCATGGGAAATGTGATGGAAAGTTTGAGAGCTAAAGTTGAAGGTGCGTAGATTGTTTACATACTCAATCATTACGTGTTATCGACACTAGCAG
Mg64_R            CAGGTGTTTGGGTCTGGTATTGGATGAGCATTTCTCTTCGTTGGTTTTGCATAAAGAATTTCACGAGGAGCTGAGACGTATAGAGGGGATTGTCAGTTCTTTAATCTCGGAGTCGAAAATTTGTGGTGCCATGGGAAATGTGATGGAAAGTTTGAGAGCTAAAGTTGAAGGTGCGTAGATTGTTTACATACTCAATCATTACGTGTTATCGACACTAGCAG
Mg67              CAGGTGTTTGGGTCTGGTATTGGATGAGNANTTCTCTTCGTTGGTTTTGCATAAAGAATTTCACGAGGAGCTGAGACGTATAGAGGGGATTGTCAGTTCTTTAATCTCGGAGTCGAAAATTTGTGGTGCCATGGGAAATGTGATGGAAAGTTTGAGAGCTAAAGTTGAAGGTGCGTAGATTGTTTACATACTCAATCATTACGTGTTATCGACACTAGCAG
Mg69              CAGGTGTTTGGGTCTGGTATTGGATGAGCATTTCTCTTCGTTGGTTTTGCATAAAGAATTTCACGAGGAGCTGAGACGTATAGAGGGGATTGTCAGTTCTTTAATCTCGGAGTCGAAAATTTGTGGTGCCATGGGAAATGTGATGGAAAGTTTGAGAGCTAAAGTTGAAGGTGCGTAGATTGTTTACATACTCAATCATTACGTGTTATCGACACTAGCAG
Mg70              CAGGTGTTTGGGTCTGGTATTGGATGAGCATTTCTCTTCGTTGGTTTTGCATAAAGAATTTCACGAGGAGCTGAGACGTATAGAGGGGATTGTCAGTTCTTTAATCTCGGAGTCGAAAATTTGTGGTGCCATGGGAAATGTGATGGAAAGTTTGAGAGCTAAAGTTGAAGGTGCGTAGATTGTTTACATACTCAATCANTACGTGTTATCNACACTAGCAG
Mg72              CAGGTGTTTGGGTCTGGTATTGGATGAGCATTTCTCTTCGTTGGTTTTGCATAAAGAATTTCACGAGGAGCTGAGACGTATAGAGGGGATTGTCAGTTCTTTAATCTCGGAGTCGAAAATTTGTGGTGCCATGGGAAATGTGATGGAAAGTTTGAGAGCTAAAGTTGAAGGTGCGTAGATTGTTTACATACTCAATCATTACGTGTTATCGACACTAGCAG
Mg74              CAGGTGTTTGGGTCTGGTATTGGATGAGCATTTCTCTTCGTTGGTTTTGCATAAAGAATTTCACGAGGAGCTGAGACGTATAGAGGGGATTGTCAGTTCTTTAATCTCGGAGTCGAAAATTTGTGGTGCCATGGGAAATGTGATGGAAAGTTTGAGAGCTAAAGTTGAAGGTGCGTAGATTGTTTACATACTCAATCATTACGTGTTATCGACACTAGCAG
Mg77              CAGGTGTTTGGGTCTGGTATTGGATGAGCATTTCTCTTCGTTGGTTTTGCATAAAGAATTTCACGAGGAGCTGAGACGTATAGAGGGGATTGTCAGTTCTTTAATCTCGGAGTCGAAAATTTGTGGTGCCATGGGAAATGTGATGGAAAGTTTGAGAGCTAAAGTTGAAGGTGCGTAGATTGTTTACATACTCAATCATTACGTGTTATCGACACTAGCAG
Mg79              CAGGTGTTTGGGTCTGGTATTGGATGAGCATTTCTCTTCGTTGGTTTTGCATAAAGAATTTCACGAGGAGCTGAGACGTATAGAGGGGATTGTCAGTTCTTTAATCTCGGAGTCGAAAATTTGTGGTGCCATGGGAAATGTGATGGAAAGTTTGAGAGCTAAAGTTGAAGGTGCGTAGATTGTTTACATACTCAATCATTACGTGTTATCGACACTAGCAG
//                                                                                                                                                                     -  --                                                                   |824|
CaASU0020421      AATCGAACGAGGCCAAAATGTGCACYGGCTATAAAAGTTGAAGGATGCCTAGGGAAAATAATTTCAAGCATTATAACACATTCAACAACCGAAGTATAAAACATGCATATCTTCTGCATATTTCAACAGTTTTTCTAACTAATTTAGGCTG
Ck29              AATCRAACGAGGCCAAAATGTGCACCGGCTATAAAAGTTGAAGGATGCCWAGGGAAAATAATTTCAAGCATTATAACACATTCAACAACCGAAGTATAAAMCATGCATATCTTCTGCATATTTCANCAGTTTTTCTAAYTAATTTASGCTG
Ck85              ANTCGAACGAGGCCAAAATGTGCACCGGCTATAAAAGTTGAAGGNTGCCTAGGGAAAATAATTTCAAGCATTATAACACATTCAACAACCGAAGTATAAAACATGCATATCTTCTGCATATTTCAACAG-TTTTCTAACTAATTTAGGCTG
Ck85_R            ARTCGAACGANGCCAAAATGTGCACCGGCTATAAAAGTTGAAGGRTGCCTAGGGAAAATAATTTCAAGCATTATAACACATTCAACAACCGAAGTATAAAACATGCATATCTTCTGCATATTTCAACAG-TTTTCTAACTAATTTAGGCTG
Dm104             AATCGAACGAGGCCAAAATGTGCACCGGCTATAAAAGTTGAAGGATGCCTAGGGAAAATAATTTCAAGCATTATAACACATTCAACAAYCGAAGTATAAAACATGCATATCTTCTGCATATTTCAACAGTTTTTCTAACTAATTTAGGCTG
Dm106             AATCGAACGAGGCCAAAATGTGCACCGGCTATAAAAGTTGAAGGATGCCTAGGGAAAATAATTTCAAGCATTATAACACATTCAACAATCGAAGTATAAAACATGCATATCTTCTGCATATTTCAACAGTTTTTCTAACTAATTTAGGCTG
Dm110             AATCGAACGAGGCCAAAATGTGCACCGGCTATAAAAGTTGAAGGATGCCTAGGGAAAATAATTTCAAGCATTATAACACATTCAACAACCGAAGTATAAAACATGCATATCTTCTGCATATTTCAACAGTTTTTCTAACTAATTTAGGCTG
Dm113             AATCGAACGAGGCCAAAATGTGCACCGGCTATAAAAGTTGAAGGATGCCTAGGGAAAATAATTTCAAGCATTATAACACATTCAACAACCGAAGTATAAAACATGCATATCTTCTGCATATTTCAACAGTTTTTCTAACTAATTTAGGCTG
Dm114             AATCGAACGAGGCCAAAATGTGCACCGGCTATAAAAGTTGAAGGATGCCTAGGGAAAATAATTTCAAGCATTATAACACATTCAACAACCGAAGTATAAAAYATGCATATCTTCTGCATATTTCAACAGTTTTTCTAACTAATTTAGGCTG
Dm115             AATCGAACGAGGCCAAAATGTGCACCGGCTATAAAAGTTGAAGGATGCCTAGGGAAAATAATTTCAAGCATTATAACACATTCANCAATCGAAGTATAAAACATGCATATCTTCTGCATATTTCAACAGTTTTTCTAACTAATTTAGGCTG
Dm117             AATCGAACGAGGCCAAAATGTGCACCGGCTATAAAAGTTGAAGGATGCCTAGGGAAAATAATTTCAAGCATTATAACACATTCAACAACCGAAGTATAAAACATGCATATCTTCTGCATATTTCAACAGTTTTTCTAACTAATTTAGGCTG
Dm118             AATCGAACGAGGCCAAAATGTGCACCGGCTATAAAAGTTGAAGGATGCCTAGGGAAAATAATTTCAAGCATTATAACACATTCAACAACCGAAGTATAAAACATGCATATCTTCTGCATATTTCAACAGTTTTTCTAACTAATTTAGGCT-
Mg37              AATCGAACGAGGCCAAAATGTTCACCGGCTATAAAAGTTGAAGGANGCCTAGGGAAAATAATTTCAAGCATTATAACACATTCAACAACCGAAGTATAAAACATGCATATCTTCTGCATATTTCAAAAGTTTTTCTAACTAATTTAGGCTG
Mg38              AATCGAACGAGGCCAAAATGTTCACCGGCTATAAAAGTTGAAGGATGCCTAGGGAAAATAATTTCAAGCATTATAACACATTCAACAACCGAAGTATAAAACATGCATATCTTCTGCATATTTCAAAAGTTTTTCTAACTAATTTAGGCTG
Mg40              AATCGAACGAGGCCAAAATGTTCACCGGCTATAAAAGTTGAAGGATGCCWAGGGAAAATAATTTCAAGCATTATAACACATTCAACAACCGAAGTATAAAACATGCATATCTTCTGCATATTTCAAMAGTTTTTCTAACTAATTTAGGCTG
Mg41              AATCGAACGAGGCCAAAATGTTCACCGGCTATAAAAGTTGAAGGATGCCTAGGGAAAATAATTTCAAGCATTATAACACATTCAACAACCGAAGTATAAAACATGCATATCTTCTGCATATTTCAAAAGTTTTTCTAACTAATTTAGGCTG
Mg60              AATCGAACGAGGCCAAAATGTTCACCGGCTATAAAAGTTGAAGGATGCCTAGGGAAAATAATTTCAAGCATTATAACACATTCAACAACCGAAGTATAAAACATGCATATCTTCTGCATATTTCAAMAGTTTTTCTAACTAATTTAGGCTG
Mg67              AATCGAACGAGGCCAAAANGTKCACCGGCTATAAAAGTTGAAGGATGCCTAGGGAAAATAATTTCAAGCATTATAACACATTCAACAACCGAAGTATAAAACATGCATATCTTCTGCATATTTCAAMAGTTTTTCTAACTAATTTAGNCTG
Mg70              AATCGAACGAGGCCAAANTGTTCACCGGCTATAAAAGTTGAAGGATGCCTAGGGAAAATAATTTCAAGCATTATAACACATTCAACAACCGAAGTATAAAACATGCATATCTTCTGCATATTTCAAAAGTTTTTCTAACTAATTTAGGCTG
Nv125             AATCGAACGAGGCCAAAATGTGCACCGGCTATAAAAGTTGAAGGATGCCTAGGGAAAATAA-TTCAAGCATTATAACACATTCAACAATCGAAGTATAAAACATGCATATCTTCTGCATATTTCAACAGTTTTTCTAACTAATTTAGGCTG
Nv131             AATCGAACGAGGCCAAAATGTGCACCGGCTATAAAAGTTGAAGGATGCCTAGGGAAAATAATTTCAAGCATTATAACACATTCAACAACCGAAGTATAAAACATGCATATCTTCTGCACATTTCAACAATTTTTCTAACTAATTTAGGCTG
//                 -  -                *   -                  -    *                                      *           --                -       * -         -       -    |825|
Mg37              AAAGGAGTCCGTTTGAGAGGTGCCCAAAGGCTTGAGGATTCAGAAGGCAGAATTTATGGTTGATTATGAACCTTATGCTAAAAAAGATAATAAGCAGAGNTTAAAGGAGGGTAAGGANATTATTTTGGATGATGGTGAAGCTTTGGTCTTGAGCAATGAAAAGAAGGAAATTCAGGTTGTAGTTCCAATTAGTGACTTAAATGTGCAGATTGGTGAAAGCAAAAATTGCTCGGGAACTTGGTTGATATTGAAGAAGCAG
Mg40              AAAGGAGTCCGTTTGAGAGGTGCCCAAAGGCTTGAGGATTCAGAAGGCAGAANTTATGGTTGATTATGAACCTTATGCTAAAAAAGATAATAAGCAGAGTTTAAAGGAGGGTAAGGAAATTATTTTGGATGATGGTGAAGCTTTGGTCTTGAGCAATGAAAAGAAGGAAATTCNGNTTGTAGTTCCAATTAGTGACTTAAATGTGCAGATTGGTGAAAGCAAAAATTGCTCGGGAACTTGGTTGATATTGAAGAAGCAG
Mg40_R            AAAGGAGTCCGTTTGAGAGGTGCCCAAAGGCTTGAGGATTCAGAAGGCAGAATTTATGGTTGATTATGAACCTTATGCTAAAAAAGATAATAAGCAGAGTTTAAAGGAGGGTAAGGAAATTATTTTGGATGATGGTGAAGCTTTGGTCTTGAGCAATGAAAAGAAGGAAATTCAGGTTGTAGTTCCAATTAGTGACTTAAATGTGCAGATTGGTGAAAGCAAAAATTGCTCGGGAACTTGGTTGATATTGAAGAAGCAG
Mg60              AAAGGAGTCCGTTTGAGAGGTGCCCANAGGCTTGAGGATTCAGAAGGCAGAATTTATGGTTGATTATGAACCTTATGCTAAAAAAGATAATAAGCAGAGTTTAAAGGAGGGTAAGGAAATTATTTTGGATGATGGTGAAGCTTTGGTCTTGAGCAATGAAAAGAAGGAAATGCAGGTTGTAGTNCCAATTAGTGACTTAAATGTGCAGATTGGTGAAAGCAAAAATTGCTCGGGAACTTGGTTGATATTGAAGAAGCAG
Mg64              AAAGGAGTCCGTTTGAGAGGTGCCCAAAGGCTTGAGGATTCAGAAGGCAGAATTTATGGTTGATTATGAACCTTATGCTAAAAAAGATAATAAGCAGAGTTTAAAGGAGGGTAAGGAAATTATTTTGGATGATGGTGAAGCTTTGGTCTTGAGCAATGAAAAGAAGGAAATGCAGGTTGTAGTTCCAATTAGTGACTTAAATGTGCAGATTGGTGAAAGCAAAAATTGCTCGGGAACTTGGTTGATATTGAAGAAGCAG
Mg64_R            AAAGGAGTCCGTNTGAGAGGTGCCCAAAGGCTTGAGGATTCAGAAGGCAGAATTTATGGTTGATTATGAACCTTATGCTAAAAAAGATAATAAGCAGAGTTTAAAGGAGGGTAAGGAAATTATTTTGGATGATGGTGAAGCTTTGGTCTTGAGCAATGAAAAGAAGGAANTGCAGGTTGTAGTTCCAATTAGTGACTTAAATGYGCAGATTGGTGAAAGCAAAAATTGCTCGGGAACTTGGTTGATATTGAAGAAGCAG
Mg67              AAAGGAGTCCGTTTGAGAGGTGCCCAAAGGCTTGAGGATTCAGAAGGCAGAATTTATGGTTGATTATGAACCTTATGCTAAAAAAGATAATAAGCAGAGTTTAAAGGAGGGTAAGGAAATTATTTTGGATGATGGTGAAGCTTTGGTCTTGAGCAATGAAAAGAAGGAAATGCAGGTTGTAGTTCCAATTAGTGACTTAAATGTGCAGATTGGTGAAAGCAAAAATTGCTCGGGAACTTGGTTGATATTGAAGAAGCAG
Mg69              AAAGGAGTCCGTTTGAGAGGTGCCCAAAGGCTTGAGGATTCAGAAGGCAGAATTTATGGTTGATTANGAACCTTATGCTAAAAAAGATAATAAGCAGAGTTTAAAGGAGGGTAAGGAAATTATTTTGGATGATGGTGAAGCTTTGGTCTTGAGCAATGAAAAGAAGGAAATGCAGGTTGTAGTTCCAATTAGTGACTTAAATGTGCAG---------------------------------------------------
Mg70              AAAGGAGTCCGTTTGAGAGGTGCCCAAAGGCTTGRGGATTCAGAAGGCAGAATTTATGGTTGATTATGAACCTTATGCTAAAAAAGATAATAAGCAGAGTTTAAAGNAGGGTAAGGAAATTATTTTGGATGATGGTGAAGCTTTGGTCTTGAGCAATGAAAAGAANGAAATGCAGGTTGTAGTTCCAATTAGTGACTTAAATGTGCAGATTGGTGAAAGCAAANATTGCTCGGGAACTTGGTTGATATTGAAGAAGCAG
Mg72              AAAGGAGTCCGTTTGAGAGGTGCCCAAAGGCTTGRGGATTCAGAAGGCAGAATTTATGGTTGATTATGAACCTTATGCTAAAAAAGATAATAAGCAGAGTTTAAAGGAGGGTAAGGAAATTATTTTGGATGATGGTGAAGCTTTGGTCTTGAGCAATGAAAAGAAGGAAATGCAGGTTGTAGTTCCAATTAGTGACTTAAATGTGCAGATTGGTGAAAGCAAAAATTGCTCGGGAACTTGGTTGATATTGAAGAAGCAG
Mg74              AAAGGAGTCCGTTTGAGAGGTGCCCAAAGGCTTGAGGATTCAGAAGGCAGAATTTATGGTTGATTATGAACCTTATGCTAAAAAAGATAATAAGCWGAGTTTAAAGGAGGGTAAGGAAATTATTTTGGATGATGGTGAAGCTTTGGTCTTGAGCAATGAAANGAAGGAAATGCAGGTTGTAGTTCCAATTAGTGACTTAAATGTGCAGATTGGTGAAAGCAAAAATTGCTCGGGAACTTGGTTGATATTGAAGAAGCAG
Mg77              AAAGGAGTCCGTTTGAGAGGTGCCCAAAGGCTTGAGGATTCAGAAGGCAGAATTTATGGTTGATTATGAACCTTATGCTAAAAAAGATAATAAGCTGAGTTTAAAGGAGGGTAAGGAAATTATTTTGGATGATGGTGAAGCTTTGGTCTTGAGCAATGAAAAGAAGGAAATGCAGGTTGTAGTTCCAATTAGTGACTTAAATGTGCAGATTGGTGAAAGCAAAAATTGCTCGGGAACTTGGTTGATATTGAAGAAGCAG
Mg79              AAAGGAGTCCGTTTGAGAGGTGCCCAAAGGCTTGAGGATTCAGAAGGCAGAATTTATGGTTGATTATGAACCTTATGCTAAAAAAGATAATAAGCAGAGTTTAAAGGAGGGTAAGGAAATTATTTTGGATGATGGTGAAGCTTTGGTCTTGAGCAATGAAAAGAAGGAAATGCAGGTTGTAGTTCCAATTAGTGACTTAAATGTGCAGATTGGTGAAAGCAAAAATTGCTCGGGAACTTGGTTGATATTGAAGAAGCAG
//                                                  *                                                            *                                                                           *                               -                                                       |826|
Mg37              -AGCAGGCCACACCTATGNCATGTGGTAAATCTTAAAGCATAAATATTCCTTCTTGCATACTCTTTCGCAACAGATCGTAAAGCCTATAACTGCTG
Mg38              CAGCAGGCCACACCTATGGCATGTGGTAAATCTTAAAGCATAAATATTCCTTCTTGCATACTCTTTCGCAACAGATCGTAAAGCCTATARCTGCTG
Mg39              CAGCAGGCCACACCTATGGCATGTGGTAAATCTTAAAGCATAAATATTCCTTCTTGCATACTCTTTCGCAACAGATCGTAAAGCCTATAACTGCTG
Mg40              CAGCAGGCCACACCTATGGCATGTGGTAAATCTTAAAGCATAAATATTCCTTCTTGCATACTCTTTCGCAACAGATCGTAAAGCCTATAACTGCTG
Mg57              CAGCAGGCCACACCTATGGCATGTGGTAAATCTTAAAGCATAAATATTCCTTCTTGCATACTCTTTCGCAACAGATCGTAAAGCCTATAACTGCTG
Mg59              CAGCAGGCCACACCTATGGCATGTGGTAAATCTTAAAGCATAAATATTCCTTCTTGCATACTCTTTCGCAACAGATCGTAAAGCCTATAACTGCTG
Mg64              CAGCAGGCCACACCTATGGCATGTGGTAAATCTTAAAGCATAAATATTCCTTCTTGCATACTCTTTCGCAACAGATCGTAAAGCCTATAACTGCTG
Mg64_R            CAGCAGGCCACACCTATGGCATGTGGTAAATCTTAAAGCATAAATATTCCTTCTTGCATACTCTTTCGCAACAGATCGTAAAGCCTATAACTGCTG
Mg67              CAGCAGGCCACACCTATGGCATGTGGTAAATCTTAAAGCATAAATATTCCTTCTTGCATACTCTTTCGCAACAGATCGTAAAGCCTATAACTGCTG
Mg72              CAGCAGGCCACACCTATGGCATGTGGTAAATCTTAAAGCATAAATATTCCTTCTTGCATACTCTTTCGCAACAGATCGTAAAGCCTATAACTGCTG
Mg74              CAGCAGGCCACACCTATGGCATGTGGTAAATCTTAAAGCATAAATATTCCTTCTTGCATACTCTTTCGCAACAGATCGTAAAGCCTATAACTGCTG
Mg77              CAGCAGGCCACACCTATGGCATGNGGTAAATCTTAAAGCATAAATATTCCTTCTTGCATACTCNTTCGCAACAGATCGTAAAGCCTATAACTGCTG
//                                                                                                         -      |827|
Ck85              -TGCAAATAATGAGAAACTTATAAACAATCCATTATTGCAACAGTTTCTTTACAATTTAAATTTGGATATAATGATCAATTTATGACGAAGTTTTTGTGAATCATGAACTGATAGTTACTGAAATTTATTGGTTAACTTCGTATGTGGCTTAACATCGCCACCTCACAAATCTGTGTAGAAATTCTATACGTAAGCCTTGTTTAGTTGCAG
Ck85_R            CTGCAAATAATGAGAAACTTATAAACAATCCATTATTGCAACAGTTTCTTTACAATTTAAATTTGGATATAATGATCAATTTATGACGAAGTTTTTGTGAATCATGAACTGATAGTTACTGAAATTTATTGGTTAACTTCGTATGTGGCTTAACATCGCCACCTCACAAATCTGTGTAGAAATTCTATACGTAAGCCTTGTTTAGTTGCAG
Mg37              CTGCAAATAATGAGAAACTTATAAACAATCCATTATTGCAACAGTTTCTTTACAATTTAAATTTGGATATAATGATCAATTTATGACGAAGTTTTTGTGAATCATGAACTRATAGTTACTGAAATTTATTGGTTAACTTCGTATGTGGCTTAACATCGCCACCTCACAAATCTGTGTAGAAATTCTATACGTAAGCCTTGTTTGGTTGCAG
Mg38              CTGCAAATAATGAGAAACTTATAAACAATCCATTATTGCAACAGTTTCTTTACAATTTAAATTTGGATATAATGATCAATTTATGACGAAGTTTTTGTGAATCATGAACTRATAGTTACTGAAATTTATTGGTTAACTTCGTATGTGGCTTAACATCGCCACCTCACAAATCTGTGTAGAAATTCTATACGTAAGCCTTGTTTGGTTGCAG
Mg39              CTGCAAATAATGAGAAACTTATAAACAATCCATTATTGCAACAGTTTCTTTACAATTTAAATTTGGATATAATGATCAATTTATGACGAAGTTTTTGTGAATCATGAACTGATAGTTACTGAAATTTATTGGTTAACTTCGTATGTGGCTTAACATYGCCACCTCACAAATCTGTGTAGAAATTCTATACGTAAGCCTTGTTTGGTTGCAG
Mg40              CTGCAAATAATGAGAAACTTATAAACAATCCATTATTGCAACAGTTTCTTTACAATTTAAATTTGGATATAATGATCAATTTATGACGAAGTTTTTGTGAATCATGAACTRATAGTTACTGAAATTTATTGGTTAACTTCGTATGTGGCTTAACATYGCCACCTCACAAATCTGTGTAGAAATTCTATACGTAAGCCTTGTTTGGTTGCAG
Mg40_R            CTGCAAATAATGAGAAACTTATAAACAATCCATTATTGCAACAGTTTCTTTACAATTTAAATTTGGATATAATGATCAATTTATGACGAAGTTTTTGTGAATCATGAACTNATAGTTACTGAAATTTATTGGTTAACTTCGTATGTGGCTTAACATNGCCACCTCACAAATCTGTGTAGAAATTCTATACGTAAGCCTTGTTTGGTTGCAG
Mg41              CTGCAAATAATGAGAAACTTATAAACAATCCATTATTGCAACAGTTTCTTTACAATTTAAATTTGGATATAATGATCAATTTATGACGAAGTTTTTGTGAATCATGAACTGATAGTTACTGAAATTTATTGGTTAACTTCGTATGTGGCTTAACATNGCCACCTCACAANTCTGTGTAGAAATTCTATACGTAAGCCTTGTTTGGTTGCAG
Mg57              CTGCAAATAATGAGAAACTTATRAACARTCCATTATTGCAACAGTTTCTTTACAATTTAAATTTGGATATAATGATCAATTTATGACGAAGTTTTTGTGAATCATGAACTRATAGTTACTGAAATTTATTGGTTAACTTCGTATGTGGCTTAACATYGCCACCTCACAAATCTGTGTAGAAATTCTATACGTAAGCCTTNTTTGGTTGCAG
Mg64              CTGCAAATAATGAGNAACTNATAAACAATCCATTATTGCAACAGTTNSTTTACAATTTAAATTTGGATATAATGATCAATTTATGACNNAGTTTTTGTGAATCATGAACTRATNGTTACTGAAATTTATTRGTTAACNTCGTATGTGGNTTAACATCGCCACCTCACAAATCTGTGTAGAAATTCTATACGTAAGCCTTGTTTGGTTGCAG
Mg67              CTGCAAATAATGAGAAACTTATAAACAATCCATTATTGCAACAGTTTSTTTACAATTTAAATTTGGATATAATGATCAATTTATGACGAAGTTTTTGTGAATCATGAACTNATAGTTACTGAAATTTATTNGTTAACTTCGTATGTGGCTTAACATCGCCACCTCACAAATCTGTGTAGAAATTCTATACGTAAGCCTTGTTTGGTTGCAG
Mg69              CTGCAAATAATGNGAAACTTATAAACAATCCATTNTTGCAACAGTTTCTTTASAATTTAAATTTGGATATAATGATCAATTTATGACGAAGTTTTTGTGAATCATGAACTRATAGTTACNGAAATTTATTRGTTAACTTCGTATGTGGCTNAACATCGCCACCTCACAAATCTGTGTAGAAATTCTATACGTAAGCCTTGTTTGGTTGCAG
Mg70              CTGCAAATAATGAGAAACTTATAAACAATCCATTATTGCAACAGTNTCTTTACAATTTAAATTTGGATATAATGATCAATTTATGACGAAGTTTTTGTGAATCATGAACTNATAGTTACTGAAATTTATTNGTTAACTTCGTATGTGGCTTAACATNGCCACCTCACAAATCTGTGTAGAAATTCTATACGTAAGCCTTGTTTGGTTGCAG
Mg72              CTGCAAATAATGAGAAACTTATAAACAATCCATTATTGCAACAGTTTCTTTACAATTTAAATTTGGATATAATGATCAATTTATGACGAAGTTTTTGTGAATCATGAACTAATAGTTACTGAAATTTATTAGTTAACTTCGTATGTGGCTTAACATCGCCACCTCACAAATCTGTGTAGAAATTCTATACGTAAGCCTTGTTTGGTTGCAG
Mg74              CTGCAAATAATGAGAAACTTATAAACAATCCATTATTGCAACAGTTTCTTTACAATTTAAATTTGGATATAATGATCAATTTATGAYGAAGTTTTTGTGAATCATGAACTRATAGTTACTGAAATTTATTRGTTAACTTCGTATGTGGCTTAACATYGCCACCTCACAAATCTGTGTAGAAATTCTATACGTAAGCCTTGTTTGGTTGCAG
Mg79              CTGCAAATAATGAGAAACTTATAAACAATCCATTATTGCAACAGTTTCTTTACAATTTAAATTTGGATATAATGATCAATTTATGAYGAAGTTTTTGTGAATCATGAACTRATAGTTACTGAAATTTATTRGTTAACTTCGTATGTGGCTTAACATYGCCACCTCACAAATCTGTGTAGAAATTCTATACGTAAGCCTTGTTTGGTTGCAG
//                                      -    -                   *    -                                 *                       *                   *                         *                                              *       |828|
Mg37              TGATCAAGTAAATTAAAAARTAACTGCTGAATGAATTTAGAGTACTTTGAGTAATGTTAGACAACCGGTACAGACATGATACATGTATGAAAAAGAAGAGAATTCAAGGTCATTTTTCTGTACTTAGTTAAGAGAACATCTCATTTTCAAGACAATCTGGTAGTCCCCAATATACTATTTTGAAAATAATACAACTATAATATGCAG
Mg40              TGATCAAGTAAATTAAAAAATAACTGCTGAATGAATTTAGAGTACTTTGAGTAATGTTAGACAACCGGTACAGACATGATACATGTATGAAAAAGAAGAGAATTCAAGGTCATTTTTCTGTACTTAGTTAAGAGAACATCTCATTTTCAAGACAATCTGGTAGTCCCCAATATACTATTTTGAAAATAATACAACTATAATATGCAG
Mg40_R            TGATCAAGTAAATTAAAAAATAACTGCTGAATGAATTTAGAGTACTTTGAGTAATGTTAGACAACCGGTACAGACATGATACATGTATGAAAAAGAAGAGAATTCAAGGTCATTTTTCTGTACTTAGTTAAGAGAACATCTCATTTTCAAGACAATCTGGTAGTCCCCAATATACTATTTTGAAAATAATACAACTATAATATGCAG
Mg57              TGATCAAGNAAATTAAAAAATAACTGCTGAATGAATTTAGAGTACTTTGAGTAATGTTAGACAACCGGTACAGACATGATACATGTATGAAAAAGAAGAGAATTCAAGGTCATTTTTCTGTACTTAGTTAAGAGAACATCTCATTTTCAAGACAATCTGGTAGTCCCCAATATACTATTTTGAAAATAATACAACTATAATATGCAG
Mg61              TGATCAAGTAAATTAAAAAATAACTGCTGAATGAATTTAGAGTACTTTGAGTAATGTTAGACNACCGGTACAGACATGATNCATGTATGAAAAAGAAGAGAATTCAAGGTCATTTTTCTGTACTTAGTTAAGAGAACATCTCATTTTCAAGACAATCTGGTAGTCCCCAATATACTATTTTGAAAATAATACAACTATAATATGCAG
Mg64              TGATCAAGTAAATTAAAAAATAACTGCTGAATGAATTTAGAGTACTTTGAGTAATGTTAGACAACCGGTACAGACATGATACATGTATGAAAAAGAAGAGAATTCAAGGTCATTTTTCTGTACTTAGTTAAGAGAACATCTCATTTTCAAGACAATCTGGTAGTCCCCAATATACTATTTTGAAAATAATACAACTATAATATGCAG
Mg64_R            TGATCAAGTAAATTAAAAAATAACTGCTGAATGAATTTAGAGTACTTTGAGTAATGTTAGACAACCGGTACAGACATGATACATGTATGAAAAAGAAGAGAATTCAAGGTCATTTTTCTGTACTTAGTTAAGAGAACATCTCATTTTCAAGACAATCTGGTAGTCCCCAATATACTATTTTGAAAATAATACAACTATAATATGCAG
Mg70              TGATCAAGTAAATTAAAAAATAACTGCTGAATGAATTTAGAGTACTTTGAGTAATGTTAGACAACCGGTACAGACATGATACATGTATNAAAAAGAAGAGAATTCAAGGTCATTTTTCTGTACTTAGTTAAGAGNACATCTCATTTTCAAGACAATCTGGTAGTCCCCAATATACTATTTTGAAAATAATACAACTATAATATGCAG
Mg74              TGATCAAGTAAATTAAAAAATAACTGCTGAATGAATTTAGAGTACTTTGAGTAATGTTAGACAACCGGTACAGACATGATACATGTATGAAAAAGAAGAGAATTCAAGGTCATTTTTCTGTACTTAGTTAAGAGAACATCTCATTTTCAAGACAATCTGGTAGTCCCCAATATACTATTTTGAAAATAATACAACTATAATATGCAG
Mg79              TGATCAAGTAAATTAAAAAATAACTGCTGAATGAATTTAGAGTACTTTGAGTAATGTTAGACAACCGGTACAGACATGATACATGTATGAAAAAGAAGAGAATTCAAGGTCATTTTTCTGTACTTAGTTAAGAGAACATCTCATTTTCAAGACAATCTGGTAGTCCCCAATATACTATTTTGAAAATAATACAACTATAATATGCAG
//                                   -                                                                                                                                                                                           |829|
Mg37              AAATACACTGTGGATGTATAGTGTCATTCCATACATTTGTTCTGTTGGATGCTGGAGGAATTGAGTGCACCACCTGTGCTAGAAAAAGTTTTATTCTGGTGAGTTATCTTTTACATAGTTTTCTATTTATTTTTTCCTCAATTCNAGTGATTGGTTTTTTAGCGCTG
Mg38              AAATACACTGTGGATGTATAGTGTCATTCCATACATTTGTTCTGTTGGATGCTGGAGGAATTGAGTGCACCACCTGTGCTAGAAAAAGTTTTATTCTGGTGAGTTATCTTTTACATAGTTTTCTATTTATTTTTTCCTCAATTCTAGTGATTGGTTTTTTAGCGCTG
Mg39              AAATACACTGTGGATGTATAGTGTCATTCCATACATTTGTTCTGTTGGATGCTGGAGGAATTGAGTGCACCACCTGTGCTAGAAAAAGTTTTATTCTGGTGAGTTATCTTTTACATAGTTTTCTATTTATTTTTTCCTCAATTCTAGTGATTGGTTTTTTAGCGCTG
Mg40              AAATACACTGTGGATGTATAGTGTCATTCCATACATTTGTTCTGTTGGATGCTGGAGGAATTGAGTGCACCACCTGTGCTAGAAAAAGTTTTATTCTGGTGAGTTATCTTTTACATAGTTTTCTATTTATTTTTTCCTCAATTCTAGTGATTGGTTTTTTAGCGCTG
Mg40_R            AAATACACTGTGGATGTATAGTGTCATTCCATACATTTGTTCTGTTGGATGCTGGAGGAATTGAGTGCACCACCTGTGCTAGAAAAAGTTTTATTCTGGTGAGTTATCTTTTACATAGTTTTCTATTTATTTTTTCCTCAATTCTAGTGATTGGTTTTTTAGCGCTG
Mg41              AAATACACTGTGGATGTATAGTGTCATTCCATACATTTGTTCTGTTGGATGCTGGAGGAATTGAGTGCACCACCTGTGCTAGAAAAAGTTTTATTCTGGTGAGTTATCTTTTACATAGTTTTCTATTTATTTTTTCCTCAATTCTAGTGATTGGTTTTTTAGCGCTG
Mg57              AAATACACTGTGGATGTATAGTGTCATTCCATACATTTGTTCTGTTGGATGCTGGAGGAATTGAGTGCACCACCTGTGCTAGAAAAAGTTTTATTCTGGTGAGTTATCTTTTACATAGTTTTCTATTTATTTTTTCCTCAATTCTAGTGATTGGTTTTTTAGCGCTG
Mg58              AAATACACTGTGGATGTATAGTGTCATTCCATACATTTGTTCTGTTGGATGCTGGAGGAATTGAGTGCACCACCTGTGCTAGAAAAAGTTTTATTCTGGTGAGTTATCTTTTACATAGTTTTCTATTTATTTTTTCCTCAATTCTAGTGATTGGTTTTTTAGCGCTG
Mg59              AAATACACTGTGGATGTATAGTGTCATTCCATACATTTGTTCTGTTGGATGCTGGAGGAATTGAGTGCACCACCTGTGCTAGAAAAAGTTTTATTCTGGTGAGTTATCTTTTACATAGTTTTCTATTTATTTTTTCCTCAATTCTAGTGATTGGTTTTTTAGCGCTG
Mg60              AAATACACTGTGGATGTATAGTGTCATTCCATACATTTGTTCTGTTGGATGCTGGAGGAATTGAGTGCACCACCTGTGCTAGAAAAAGTTTTATTCTGGTGAGTTATCTTTTACATAGTTTTCTATTTATTTTTTCCTCAATTCTAGTGATTGGTTTTTTAGCGCTG
Mg61              AAATACACTGTGGATGTATAGTGTCATTCCATACATTTGTTCTGTTGGATGCTGGAGGAATTGAGTGCACCACCTGTGCTAGAAAAAGTTTTATTCTGGTGAGTTATCTTTTACATAGTTTTCTATTTATTTTTTCCTCAATTCTAGTGATTGGTTTTTTAGCGCT-
Mg64              AAATACACTGTGGATGTATAGTGTCATTCCATACATTTGTTCTGTTGGATGCTGGAGGAATTGAGTGCACCACCTGTGCTAGAAAAAGTTTTATTCTGGTGAGTTATCTTTTACATAGTTTTCTATTTA-TTTTTCCTCAATTCTAGTGATTGGTTTTTTAGCGCTG
Mg64_R            AAATACACTGTGGATGTATAGTGTCATTCCATACATTTGTTCTGTTGGATGCTGGAGGAATTGAGTGCACCACCTGTGCTAGAAAAAGTTTTATTCTGGTGAGTTATCTTTTACATAGTTTTCTATTTA-TTTTTCCTCAATTCTAGTGATTGGTTTTTTAGCGCTG
Mg67              AAATACACTGTGGATGTATAGTGTCATTCCATACATTTGTTCTGTTGGATGCTGGAGGAATTGAGTGCACCACCTGTGCTAGAAAAAGTTTTATTCTGGTGAGTTATCTTTTACATAGTTTTCTATTTATTTTTTCCTCAATTCTAGTGATTGGTTTTTTAGCGCTG
Mg69              AAATACACTGTGGATGTATAGTGTCATTCCATACATTTGTTCTGTTGGATGCTGGAGGAATTGAGTGCACCACCTGTGCTAGAAAAAGTTTTATTCTGGTGAGTTATCTTTTACATAGTTTTCTATTTATTTTTTCCTCAATTCTAGTGATTGGTTTTTTAGCGCNG
Mg70              AAATACACTGTGGATGTATAGTGTCATTCCATACATTTGTTCTGTTGGATGCTGGAGGAATTGAGTGCACCACCTGTGCTAGAAAAAGTTTTATTCTGGTGAGTTATCTTTTACATAGTTTTCTATTTATTTTTTCCTCAATTCTAGTGATTGGTTTTTTAGCGCT-
Mg72              AAATACACTGTGGATGTATAGTGTCATTCCATACATTTGTTCTGTTGGATGCTGGAGGAATTGAGTGCACCACCTGTGCTAGAAAAAGTTTTATTCTGGTGAGTTATCTTTTACATAGTTTTCTATTTATTTTTTCCTCAATTCTAGTGATTGGTTTTTTAGCGCTG
Mg74              AAATACACTGTGGATGTATAGTGTCATTCCATACATTTGTTCTGTTGGATGCTGGAGGAATTGAGTGCACCACCTGTGCTAGAAAAAGTTTTATTCTGGTGAGTTATCTTTTACATAGTTTTCTATTTATTTTTTCCTCAATTCTAGTGATTGGTTTTTTAGCGCTG
Mg77              AAATACACTGTGGATGTATAGTGTCATTCCATACATTTGTTCTGTTGGATGCTGGAGGAATTGAGTGCACCACCTGTGCTAGAAAAAGTTTTATTCTGGTGAGTTATCTTTTACATAGTTTTCTATTTATTTTTTCCTCAATTCTAGTGATTGGTTTTTTAGCGCTG
Mg79              AAATACACTGTGGATGTATAGTGTCATTCCATACATTTGTTCTGTTGGATGCTGGAGGAATTGAGTGCACCACCTGTGCTAGAAAAAGTTTTATTCTGGTGAGTTATCTTTTACATAGTTTTCTATTTATTTTTTCCTCAATTCTAGTGATTGGTTTTTTAGCGCTG
Pa140             AAATACACTGNGGATGTATAGTGTCATTCCATACGTTTGTTCTGTTGGATGCTGGAGGAATCGAGTGCNCAACCTGTGCTAGAAAAAGTTTTATTCTGGTGAGTTATCTTTTACATAGTTTTCTATTTATTTTTTCCTCAATTCTAGTGATTGGTTTTTTAGCGCTG
Pa141             AAATACACTGTGGATGTATAGTGTCATTCCATACGTTTGTTCTGTTGGATGCTGGAGGAATCGAGTGCACAACCTGTGCTAGAAAAAGTTTTATTCTGGTGAGTTATCTTTTACATAGTTTTCTATTTATTTTTTCCTYAATTCTAGTGATTGGTTTTTTAGCGCTG
Pa143             AAATACACTGTGGATGTATAGTGTCATTCCATACGTTTGTTCTGTTGGATGCTGGAGGAATCGAGTGCACAACCTGTGCTAGAAAAAGTTTTATTCTGGTGAGTTATCTTTTACATAGTTTTCTATTTATTTTTTCCTCAATTCTAGTGATTGGTTTTTTAGCGCTG
Pa145             AAATACACTGTGGATGTATAGTGTCATTCCATACGTTTGTTCTGTTGGATGCTGGAGGAATCGAGTGCACAACCTGTGCTAGAAAAAGTTTTATTCTGGTGAGTTATCTTTTACATAGTTTTCTATTTATTTTTTCCTCAATTCTAGTGATTGGTTTTTTAGCGCTG
Pa147             AAATACACTGTGGATGTATAGTGTCATTCCATACGTTTGTTCTGTTGGATGCTGGAGGAATCGAGTGCACAACCTGTGCTAGAAAAAGTTTTATTCTGGTGAGTTATCTTTTACATAGTTTTCTATTTATTTTTTCCTCAATTCTAGTGATTGGTTTTTTAGCGCTG
Pa147_R           AAATACACTGTGGATGTATAGTGTCATTCCATACGTTTGTTCTGTTGGATGCTGGAGGAATCGAGTGCACAACCTGTGCTAGAAAAAGTTTTATTCTGGTGAGTTATCTTTTACATAGTTTTCTATTTATTTTTTCCTCAATTCTAGTGATTGGTTTTTTAGCGCTG
Pa154             AAATACACTGTGGATGTATAGTGTCATTCCATACGTTTGTTCTGTTGGATGCTGGAGGAATCGAGTGCACAACCTGTGCTAGAAAAAGTTTTATTCTGGTGAGTTATCTTNTACATAGTTTTCTATTTATTTTTTCCTCAATTCTAGTGATTGGTTTTTTAGCGCTG
Pa158             AAATACACTGTGGATGTATAGTGTCATTCCATACGTTTGTTCTGTTGGATGCTGGAGGAATCGAGTGCACAACCTGTGCTAGAAAAAGTTTTATTCTGGTGAGTTATCTTTTACATAGTTTTCTATTTATTTTTTCCTCAATTCTAGTGATTGGTTTTTTAGCGCTG
//                                                  *                          *        *                                                                   -                            |830|
Mg37              CTGCAGTGACTGATGAGGTACTAATCTCCACCTTTTAGAACCAGAAGAGTACTTTAATACCCAACCTATGCTAAGTCTGTGATCTAATGACAATGCTTTCGTGAAAGCACATCCTTACCGACTCCAAATGCTTAGCAATCAATTCCTGTTAACTTGTTAGAAACCATAATGGAACTTTGAATATATATTTTGTTCAAGACACCRTAGGGCTCGAGCTG
Mg38              CTGCAGTGACTGATGAGGTACTAATCTCCACCTTTTAGAACCAGAAGAGTACTTTAATACCCAACCTATGCTAAGTCTGTGATCTAATGACAATGCTTTCGTGAAAGCACATCCTTACCGACTCCAAATGCTTAGCAATCAATTCCTGTTAACTTGTTAGAAACCATAATGGAACTTTGAATATATATTTTGTTCAAGACACCGTAGGGCTCGAGCTG
Mg39              CTGCAGTGACTGATGAGGTACTAATCTCCACCTTTTAGAACCAGAAGAGTACTTTAATACCCAACCTATGCTAAGTCTGTGATCTAATGACAATGCTTTCGTGAAAGCACATCCTTACCGACTCCAAATGCTTAGCAATCAATTCCTGTTAACTTGTTAGAAACCATAATGGAACTTTGAATATATATTTTGTTCAAGACACCGTAGGGCTCGAGCTG
Mg40              CTGCAGTGACTGATGAGGTACTAATCTCCACCTTTTAGAACCAGAAGAGTACTTTAATACCCAACCTATGCTAAGTCTGTGATCTAATGACAATGCTTTCGTGAAAGCACATCCTTACCGACTCCAAATGCTTAGCAATCAATTCCTGTTAACTTGTTAGAAACCATAATGGAACTTTGAATATATATTTTGTTCAAGACACCGTAGGGCTCGAGCTG
Mg40_R            CTGCAGTGACTGATGAGGTACTAATCTCCACCTTTTAGAACCAGAAGAGTACTTTAATACCCAACCTATGCTAAGTCTGTGATCTAATGACAATGCTTTCGTGAAAGCACATCCTTACCGACTCCAAATGCTTAGCAATCAATTCCTGTTAACTTGTTAGAAACCATAATGGAACTTTGAATATATATTTTGTTCAAGACACCGTAGGGCTCGAGCTG
Mg41              CTGCAGTGACTGATGAGGTACTAATCTCCACCTTTTAGAACCAGAAGAGTACTTTAATACCCAACCTATGCTAAGTCTGTGATCTAATGACAATGCTTTCGTGAAAGCACATCCTTACCGACTCCAAATGCTTAGCAATCAATTCCTGTTAACTTGTTAGAAACCATAATGGAACTTTGAATATATATTTTGTTCAAGACACCGTAGGGCTCGAGCTG
Mg57              CTGCAGTGACTGATGAGGTACTAATCTCCACCTTTTAGAACCAGAAGAGTACTTTAATACCCAACCTATGCTAAGTCTGTGATCTAATGACAATGCTTTCGTGAAAGCACATCCTTACCGACTCCAAATGCTTAGCAATCAATTCCTGTTAACTTGTTAGAAACCATAATGGAACTTTGAATATATATTTTGTTCAAGACACCGTAGGGCTCGAGCTG
Mg58              CTGCAGTGACTGATGAGGTACTAATCTCCACCTTTTAGAACCAGAAGAGTACTTTAATACCCAACCTATGCTAAGTCTGTGATCTAATGACAATGCTTTCGTGAAAGCACATCCTTACCGACTCCAAATGCTTAGCAATCAATTCCTGTTAACTTGTTAGAAACCATAATGGAACTTTGAATATATATTTTGTTCAAGACACCGTAGGGCTCGAGCTG
Mg59              CTGCAGTGACTGATGAGGTACTAATCTCCACCTTTTAGAACCAGAAGAGTACTTTAATACCCAACCTATGCTAAGTCTGTGATCTAATGACAATGCTTTCGTGAAAGCACATCCTTACCGACTCCAAATGCTTAGCAATCAATTCCTGTTAACTTGTTAGAAACCATAATGGAACTTTGAATATATATTTTGTTCAAGACACCGTAGGGCTCGAGCTG
Mg60              CTGCAGTGACTGATGAGGTACTAATCTCCACCTTTTAGAACCAGAAGAGTACTTTAATACCCAACCTATGCTAAGTCTGTGATCTAATGACAATGCTTTCGTGAAAGCACATCCTTACCGACTCCAAATGCTTAGCAATCAATTCCTGTTAACTTGTTAGAAACCATAATGGAACTTTGAATATATATTTTGTTCAAGACACCGTAGGGCTCGAGCTG
Mg61              CTGCAGTGACTGATGAGGTACTAATCTCCACCTTTTAGAACCAGAAGAGTACTTTAATACCCAACCTATGCTAAGTCTGTGATCTAATGACAATGCTTTCGTGAAAGCACATCCTTACCGGCTCCAAATGCTTAGCAATCAATTCCTGTTAACTTGTTAGAAACCATAATGGAACTTTGAATATATATTTTGTTCAAGACACCGTAGGGCTCGAGCTG
Mg64              CTGCAGTGACTGATGAGGTACTAATCTCCACCTTTTAGAACCAGAAGAGTACTTTAATACCCAACCTATGCTAAGTCTGTGATCTAATGACAATGCTTTCGTGAAAGCACATCCTTACCGACTCCAAATGCTTAGCAATCAATTCCTGTTAACTTGTTAGAAACCATAATGGAACTTTGAATATATATTTTGTTCAAGACACCGTAGGGCTCGAGCTG
Mg64_R            CTGCAGTGACTGATGAGGTACTAATCTCCACCTTTTAGAACCAGAAGAGTACTTTAATACCCAACCTATGCTAAGTCTGTGATCTAATGACAATGCTTTCGTGAAAGCACATCCTTACCGACTCCAAATGCTTAGCAATCAATTCCTGTTAACTTGTTAGAAACCATAATGGAACTTTGAATATATATTTTGTTCAAGACACCGTAGGGCTCGAGCTG
Mg67              CTGCAGTGACTGATGAGGTACTAATCTCCACCTTTTAGAACCAGAAGAGTACTTTAATACCCAACCTATGCTAAGTCTGTGATCTAATGACAATGCTTTCGTGAAAGCACATCCTTACCGGCTCCAAATGCTTAGCAATCAATTCCTGTTAACTTGTTAGAAACCATAATGGAACTTTGAATATATATTTTGTTCAAGACACCGTAGGGCTCGAGCTG
Mg69              CTGCAGTGACTGATGAGGTACTAATCTCCACCTTTTAGAACCAGAAGAGTACTTTAATACCCAACCTATGCTAAGTCTGTGATCTAATGACAATGCTTTCGTGAAAGCACATCCTTACCGRCTCCAAATGCTTAGCAATCAATTCCTGTTAACTTGTTAGAAACCATAATGGAACTTTGAATATATATTTTGTTCAAGACACCGTAGGGCTCGAGCTG
Mg70              CTGCAGTGACTGATGAGGTACTAATCTCCACCTTTTAGAACCAGAAGAGTACTTTAATACCCAACCTATGCTAAGTCTGTGATCTAATGACAATGCTTTCGTGAAAGCACATCCTTACCGACTCCAAATGCTTAGCAATCAATTCCTGTTAACTTGTTAGAAACCATAATGGAACTTTGAATATATATTTTGTTCAAGACACCGTAGGGCTCGAGCTG
Mg72              CTGCAGTGACTGATGAGGTACTAATCTCCACCTTTTAGAACCAGAAGAGTACTTTAATACCCAACCTATGCTAAGTCTGTGATCTAATGACAATGCTTTCGTGAAAGCACATCCTTACCGACTCCAAATGCTTAGCAATCAATTCCTGTTAACTTGTTAGAAACCATAATGGAACTTTGAATATATATTTTGTTCAAGACACCGTAGGGCTCGAGCTG
Mg74              CTGCAGTGACTGATGAGGTACTAATCTCCACCTTTTAGAACCAGAAGAGTACTTTAATACCCAACCTATGCTAAGTCTGTGATCTAATGACAATGCTTTCGTGAAAGCACATCCTTACCGACTCCAAATGCTTAGCAATCAATTCCTGTTAACTTGTTAGAAACCATAATGGAACTTTGAATATATATTTTGTTCAAGACACCGTAGGGCTCGAGCTG
Mg77              -TGCAGTGACTGATGAGGTACTAATCTCCACCTTTTAGAACCAGAAGAGTACTTTAATACCCAACCTATGCTAAGTCTGTGATCTAATGACAATGCTTTCGTGAAAGCACATCCTTACCGACTCCAAATGCTTAGCAATCAATTCCTGTTAACTTGTTAGAAACCATAATGGAACTTTGAATATATATTTTGTTCAAGACACCGTAGGGCTCGAGCTG
Mg79              CTGCAGTGACTGATGAGGTACTAATCTCCACCTTTTAGAACCAGAAGAGTACTTTAATACCCAACCTATGCTAAGTCTGTGATCTAATGACAATGCTTTCGTGAAAGCACATCCTTACCGACTCCAAATGCTTAGCAATCAATTCCTGTTAACTTGTTAGAAACCATAATGGAACTTTGAATATATATTTTGTTCAAGACACCGTAGGGCTCGAG---
//                                                                                                                                        *                                                                                  -              |831|
CaASU0020421      AGGTGGTAACAGTGGTCCGGCGTGNTTTGATGGCTCATAAAAGAGGTTATAGTNCACGTGAGATCGCTTCTCTGACGCACGGACATCAGCTAGATACTTCCATAAACATCCACTACTTTCGAAGTTACCAGATTGCTG
Ck81              AGGTGGTAACAGTGGTCCGGCGTGTTTTGATGGCTCATAAAAGAGGTTATAGTGCACGTGAGATCGCTTCTCTGAYGCACGGACATCAGCTAGATACTTCCATAAACATCCACTACTTTCGAAGNTACCAGATTGCTG
Ck83              AGGTGGTAACAGTGGTCCGGCGTGTTTTGATGGCTCATAAAAGAGGTTATAGTGCACGTGAGATCGCTTCTCTGACGCACGGACATCAGCTAGATACTTCCATAAACATCCACTACTTTCGAAGTTACCAGATTGCTG
Ck85              AGGTGGTAACAGTGGTCCGGCGTGTTTTGATGGCTCATAAAAGAGGTTATAGTGCACGTGAGATCGCTTCTCTGAYGCACGGACATCAGCTAGATACTTCCATAAACATCCACTACTTTCGAAGTTACCAGATTGCTG
Ck85_R            AGGTGGTAACAGTGGTCCGGCGTGTTTTGATGGCTCATAAAAGAGGTTATAGTGCACGTGAGATCGCTTCTCNGAYGCACGGACATCAGCTAGATACTTCCATAAACATCCACTACTTTCGAAGTTACCAGATTGCTG
Dm104             AGGTGGTAACAGTGGTCCGGCRTGTTTTGATGGCTCATAAAAGAGGTTNNAGTGCACNTGAGATCGCYTCTCTGANGCMCGGACATCRGCTAGATACTTCCATAAACATCCACTACNTTCGRANWTACCAGATTGCNG
Dm111             AGGTGGTAACAGTGGTCCGGCGTGTTTTGATGGCTCATAAAAGAGGTTCCAGTGCACGTGAGATCGCTTCNCTGACGCACGGACATCRGCTAGATACTTCCATAAACATCCACTACTTTCGAAGTTRCCAGATTGCTG
Mg40              AGGTGGTAACAGTGGTCCGGCGTGTTTTGATGGCTCATAAAAGAGGTTATAGTGCACGTGAGATCGCTTCTCTGACGCACGGACATCAGCTAGATACTTCCATAAACATCCACTACTTTCGAAGTTACCAGATTGCTG
Mg60              AGGTGGTAACAGTGGTCCGGCGTGTTTTGATGGCTCATAAAAGAGGTTATAGTGCACGTGAGATCGCTTCTCTGACGCNCGGACATCAGCTAGATACTTCCATAAACATCCACTACTTTCGAAGTTACCAGATTGCT-
Mg61              AGGTGGTAACAGTGGTCCGGCGTGTTTTGATGGCTCATAAAAGAGGTTATAGTGCACGTGAGATCGCTTCTCTGACGCACGGACATCAGCTAGATACTTCCATAAACATCCACTACTTTCGAAGTTACCAGATTGCTG
Mg64_R            AGGTGGTAACANTGGTCCGGCGTGTTTTGATGGCTCATAAAAGAGGTTATAGTGCACGTGAGATCGCNTCTCTGACGCACGGANATCAGCTAGATACTTCCATAAACATCCACTACTTTCGAAGTTACCAGATTGCTG
Mg67              AGGTGGTAACAGTGGTCCGGCGTGTTTTGATGGCTCATAAAAGAGGTTATAGTGCACGTGAGATCGCTTCTCTGACGCACGGACATCAGCTAGATACTTCCATAAACATCCACTACTTTCGAAGTTACCAGATTGCTG
Pa141             AGGTGGTAACAGTGGTCCGGCRTGTTTTGATGGCTCATAAAAGAGGTTAWAGTGCACGTGAGATCGCCTCTCTGAMGCCCGGACATCRGCTAGATACKTCCATAAACATCCACTACTTTCGAAGATACCAGATTGCTG
Pa143             AGGTGGTAACAGTGGTCCGGCNTGTTTTGATGGCTCATAAAAGAGGTTANAGTGCACGTGAGATCGCCTCTCTGANGCCCGGACATCNGCTAGATACNTCCATAAACATCCACTACTTTCGAAGATACCAGATTGCTG
Pa145             AGGTGGTAACAGTGGTCCGGCRTGTTTTGATGGCTCATAAAAGAGGTTAWAGTGCACGTGAGATCGCCTCTCTGAMGCCCGGACATCRGCTAGATACKTCCATAAACATCCACTACTTTCGAAGATACCAGATTNCTG
Pa147_R           AGGTGGTAACAGTGGTCCGGCNTGTTTTGATGGCTCATAAAAGAGGTTANAGTGCACGTGAGATCGCCTCTCTGANGCCCGGACATCNGCTAGATACNTCCATAAACATCCACTACTTTCGAAGATACCAGATTGCTG
Pa158             AGGTGGTAACAGTGGTCCGGCRTGTTTTGATGGCTCATAAANGAGGTTAWAGTGCACGNGAGATCGCCTCTCTGAMGCCCGGACATCRGCTAGATACKTCCATAAACATCCACTACTTTCGAAGATACCAGATTGCNG
//                                     *                          -*                 *       *  *        *         *                       -  * -           |832|
Mg38              TCAACCATATGCAGTCCAACATTTAAGCAGAAGCTGAGCTTACAAGTTGCAACAAGGCCTAAAGNTGAAATCAACAGAATTTGTTAAGAAAAACATATGCATGATTTATGCAAATAAGCTAGAATTTTTTGGAATGAGAAAAAAGCNG
Mg40              TCAACCATATGCAGTCCNACATTTAAGCAGAAGCTGAGCTTACANGTTGCAACAAGGCCTAAAGATGAAATCAACAGAATTTGTTAAGAAAAACATATGCATGATTTATGCAAATAAGCTAGAATTTTTTGGAATGAGAAAAAAGCTG
Mg40_R            TCAACCATATGCAGTCC-ACATTTAAGCAGAAGCTGAGCTTACAAGTTGCAACAAGGCCTAAAGATGAAATCAACAGAATTTGTTAAGAAAAACATATGCATGATTTATGCAAATAAGCTAGAATTTTTTGGAATGAGAAAAAAGCTG
Mg41              TCAACCATATGCAGTCCNACATTTAAGCAGAAGCTGAGCTTACAAGTTGCAACAAGGCCTAAAGATGAAATCAACAGAATTTGTTAAGAAAAACATATGCATGATTTATGCAAATAAGCTAGAATTTTTTGGAATGAGAAAAAAGCTG
Mg57              TCAACCATATGCAGTCC-ACATTTAAGCAGAAGCTGAGCTTACAAGTTGCAACAAGGCCTAAAGATGAAATCAACAGAATTTGTTAAGAAAAACATATGCATGATTTATGCAAATAAGCTAGAATTTTTTGGAATGAGAAAAAAGCTG
Mg58              TCAACCATATGCAGTCCANCATTTAAGCAGAAGCTGAGCTTACAAGTTGCAACAAGGCCTAAAGATGAAATCAACAGAATTTGTTAAGAAAAACATATGCATGATTTATGCAAATAAGCTAGAATTTTTTGGAATGAGAAAAAAGCTG
Mg59              TCAACCATATGCAGTCCAACATTTAAGCAGAAGCTGAGCTTACAAGTTGCRACAAGGCCTAAAGATGAAATCAACAGAATTTGTTAAGAAAAACATATGCATGATTTATGCAAATAAGCTAGAATTTTTTGGAATGAGAAAAAAGCTG
Mg60              TCAACCATATGCAGTCCAACATTTAAGCAGAAGCTGAGCTTACAAGTTGCAACAAGGCCTAAAGATGAAATCAACAGAATTTGTTAAGAAAAACATATGCATGATTTATGCAAATAAGCTAGAATTTTTTGGAATGAGAAAAAAGCTG
Mg61              TCAACCATATGCAGTCGAACATTTAAGCAGAAGCTGAGCTTACAAGTTGCAACAAGGCCTAAAGATGAAATCAACAGAATTTGTTAAGAAAAACATATGCATGATTTATGCAAATAAGCTAGAATTTTTTGGAATGAGAAAAAAGCTG
Mg64              TCAACCATATGCAGTCNMACATTTAAGCAGAAGCTGAGCTTACAAGTTGCAACAAGGCCTAAAGATGAAATCAACAGAATTTGTTAAGAAAAACATATGCATGATTTATGCAAATAAGCTAGAATTTTTTGGAATGAGAAAAAAGCTG
Mg64_R            TCAACCATATGCAGTCNMACATTTAAGCAGAAGCNGAGCTTACAAGTTGCAACAAGGCCTAAAGATGAAATCAACAGAATTTGTTAAGAAAAACATATGCATGATTTATGCAAATAAGCTAGAATTTTTTGGANTGAGAAAAAAGCTG
Mg67              TCAACCATATGCAGTCCAACATTTAAGCAGAAGCTGAGCTTACAAGTTGCAACAAGGCCTAAAGATGAAATCAACAGAATTTGTTAAGAAAAACATATGCATGATTTATGCAAATAAGCTAGAATTTTTTGGAATGAGAAAAAAGCTG
Mg69              TCAACCATATGCAGTCCNACATTTAAGCAGAAGCTGAGCTTACAAGTTGCAACAAGGCCTAAAGATGAAATCAACAGAATTTGTTAAGAAAAACATATGCATGATTTATGCAAATAAGCTAGAATTTTTTGGAATGAGAAAAAAGCTG
Mg70              TCAACCANATGCAGTCC-ACATTTAAGCAGAAGCTGAGCTTACAAGTTGCAACAAGGCCTAAAGATGAAATCAACAGAATTTGTTAAGAAAAACATATGCATGATTTATGCAAATAAGCTAGAATTTTTTGGAATGAGAAAAAAGCTG
Mg74              TCAACCATATGCAGTCCAACATTTAAGCAGAAGCTGAGCTTACAAGTTGCAACAAGGCCTAAAGATGAAANCAACAGAATTTGTTAAGAAAAACATATGCATGATTTATGCAAATAAGCTAGAATTTTTTGGAATGAGAAAAAANCTG
//                                -*                                -                                                                                                 |833|
Mg37              ATTTGGGGAGGTATATATATTGTGATATTTGCATATGTATATAATACAATTGTAAAGATGAAATAAGGTAAAAAAGTGTTAGCTTTTATTGCCTGTRCTTTTATAATGTTAAGACTTATCTTGCTTTGACCTTAGGTGAAYTGTGAATTTAGCTATTTGGCGTTGTTTAAGCTTAAGTATAACTCACTCAATGCTCATTAGGCATTAGCTTTATGGGTTCTTTTATTACCGCTG
Mg40              ATTTGGGGAGGTATATATATTGTGATATTTNCATATGTATATAATACAATTGTAAAGATGAAATAAGGTAAAAAAGTGTTAGCTTTTATTGCCTGTRCTTTTATAATGTTAAGACTTATCTTGCTTTGACCTTAGGTGANYTGTGAATTTAGCTATTTGGCGTTGTTTAAGCTTAAGTATAACTCACTCAATGCTCATTAGGCATTAGCTTTATGGGTTCTTTTATTACCGCTG
Mg40_R            ATTTGGGGAGGTATATATATTGTGATATTTGCATATGTATATAATACAATTGTAAAGATGAAATAAGGTAAAAAAGTGTTAGCTTTTATTGCCTGTRCTTTTATAATGTTAAGACTTATCTTGCTTTGACCTTAGGTGAAYTGTGAATTTAGCTATTTGGCGTTGTTTAAGCTTAAGTATAACTCACTCAATGCTCATTAGGCATTAGCTTTATGGGTTCTTTTATTACCGCTG
Mg57              ATTTGGGGAGGTATATATATTGTGATATTTGCATATGTATATAATACAATTGTAAAGATGAAATAAGGTAAAAAAGTGTTAGCTTTTATTGCCTGTGCTTTTATAATGTTAAGACTTATCTTGCTTTGACCTTAGGTGAACTGTGAATTTAGCTATTTGGCGTTGTTTAAGCTTAAGTATAACTCACTCAATGCTCATTAGGCATTAGCTTTATGGGTTCTTTTATTACCGCTG
Mg58              ATTTGGGGAGGTATATATATTGTGATATTTKCATATGTATATAATACAATTGTAAAGATGAAATAAGGTAAAAAAGTGTTAGCTTTTATTGCCTGTRCTTTTATAATGTTAAGACTTATCTTGCTTTGACCTTAGGTGARYTGTGAAWTTAGCTATTTGGCGTTGTTTAAGCTTRAGTATAACTCACTCAATGCTCATTAGGCATTAGCTTTATGGGTTCTTTTATTACCGCTG
Mg59              ATTTGGGGAGGTATATATATTGTGATATTTGCATATGTATATAATACAATTGTAAAGATGAAATAAGGTAAAAAAGTGTTAGCTTTTATTGCCTGTGCTTTTATAATGTTAAGACTTATCTTGCTTTGACCTTAGGTGAACTGTGAATTTAGCTATTTGGCGTTGTTTAAGCTTAAGTATAACTCACTCAATGCTCATTAGGCATTAGCTTTATGGGTTCTTTTATTACCGCTG
Mg60              ATTTGGGGAGGTATATATATTGTGATATTTGCATATGTATATAATACAATTGTAAAGATGAAATAAGGTAAAAAAGTGTTAGCTTTTATTGCCTGTGC-TTTATAATGTTAAGACTTATCTTGCTTTGACCTTAGGTGAATTGTGAATTTAGCTATTTGGCGTTGTTTAAGCTTAAGTATAACTCACTCAATGCTCATTAGGCATTAGCTTTATGGGTTCTTTTATTACCGCTG
Mg61              ATTTGGGGAGGTATATATATTGTGATATTTGCATATGTATATAATACAATTGTAAAGATGAAATAAGGTAAAAAAGTGTTAGCTTTTATTGCCTGTGCTTTTATAATGTTAAGACTTATCTTGCTTTGACCTTAGGTGAACTGTGAATTTAGCTATTTGGCGTTGTTTAAGCTTAAGTATAACTCACTCAATGCTCATTAGGCATTAGCTTTATGGGTTCTTTTATTACCGCTG
Mg67              ATTTGGGGAGGTATATATATTGTGATATTTGCATATGTATATAATACAATTGTAAAGATGAAATAAGGTAAAAAAGTGTTAGCTTTTATTGCCTGTGCTTTTATAATGTTAAGACTTATCTTGCTTTGACCTTAGGTGAACTGTGAATTTAGCTATTTGGCGTTGTTTAAGCTTAAGTATAACTCACTCAATGCTCATTAGGCATTAGCTTTATGGGTTCTTTTATTACCGCTG
Mg72              ATTTGGGGAGGTATATATATTGTGATATTTGCATATGTATATAATACAATTNTAAAGATGAAATAAGGTAAAAAAGTGTNANCTTTTATTGCCTGTGCTTTTATAATGTTAAGACTTATCTTGCTTTGACCTTAGGTGAACTGTGAATTTAGCTATTTGGCGTTGTTTAAGCTTAAGTATAACTCACTCAATGCTCATTAGGCATTAGCTTTATGGGTTCTTTTATTACCGCTG
Mg74              ATTTGGGGAGGTATATATATTGTGATATTTGCATATGTATATAATACAATTGTAAAGATGAAATNAGGTAAAAAAGTGTTAGCTTTTATTGCCTGTGCTTTTATAATGTTAAGACTTATCTTGCTTTGACCTTAGGTGAACTGTGAATTTAGCTATTTGGCGTTGTTTAAGCTTAAGTATAACTCACTCAATGCTCATTAGGCATTAGCTTTATGGGTTCTTTTATTACCGCTG
Mg77              ATTTGGGGAGGTATATATATTGTGATATTTGCATATGTATATAATACAATTGTAAAGATGAAATAAGGTAAAAAAGTGTTAGCTTTTATTGCCTGTGCTTTTATAATGTTAAGACTTATCTTGCTTTGACCTTAGGTGAACTGTGAATTTAGCTATTTGGCGTTGTTTAAGCTTAAGTATAACTCACTCAATGCTCATTAGGCATTAGCTTTATGGGTTCTTTTATTACCGCTG
Mg79              ATTTGGGGAGGTATATATATTGTGATATTTGCATATGTATATAATACAATTGTAAAGATGAAATAAGGTAAAAAAGTGTTAGCTTTTATTGCCTGTGCTTTTATAATGTTAAGACTTATCTTGCTTTGACCTTAGGTGAACTGTGAATTTAGCTATTTGGCGTTGTTTAAGCTTAAGTATAACTCACTCAATGCTCATTAGGCATTAGCTTTATGGGTTCTTTTATTACCGCTG
//                                              -                                                                 *                                          -*      -                          -                                                           |834|
CaASU0020421      TCGTTTATGTCAAGTTTGTTTCTGTTAAATTATCTCTAAACCTATCCGTTTGTAGTTTTAATTGTACATGG-TTTTTTAACATAACCTCCCACATTGGTAATTTGCCCCTTTTCGTTATCTAGTCTTTGCTCTTTGTAAACCCATTGGAACTCCTTAACTACAAAATGGTGCAG
Ck1               TCGTTTATGTCA--TTTGTTGCTGTTAAATTATCTCTAAACCTATCCGTTTGTAGTTTTAATTGAACATGG-TTTTTTAACATAACCTCCCACATTGGTAATTTGCCCCTTTTCGTTATCTAGTCTTTGCTCTTTGTAAACCCATTGGAACTCCTTAACTACAAAATGGTGCAG
Ck10              TCGTTTATGTCA--TTTGTTGCTGTTAAATTATCTCTAAACCTATCCGTTTGTAGTTTTAATTGAACATGG-TTTTTTAACATAACCTCCCACATTGGTAATTTGYCCCTTTTCGTTATCTAGTCTTTGCTCTTTGTAAACCCATTGGAACTCCNTAACTACAAAATNGTGCAG
Ck12              TCGTTTATGTCA--TTTGTTGCTGTTAAATTATCTCTAAACCTATCCGTTTGTAGTTTTAATTGWACATGG-TTTTTTAACATAACCTCCCACATTGGTAATTTGYCCCTTTTCGTTATCTAGTCTTTGCTCTTTGTAAACCCATTGGAACTCCTTAACTACAAAATGGTGCAG
Ck17              TCGTTTATGTCA--TTTGTTGCTGTTAAATTATCTCTAAACCTATCCGTTTGTAGTTTTAATTGAACATGG-TTTTTTAACATAACCTCCCACATTGGTAATTTNCCCCTTTTCGTTATCTAGTCTTTGCTCTTTGTAAACCCATTGGAACTCCTTAACTACAAAATGGTGCAG
Ck2               TCGTTTATGTCA--TTTGTTGCTGTTAAATTATCTCTAAACCTATCCGTTTGTAGTTTTAATTGAACATGG-TTTTTTAACATAACCTCCCACATTRGTAATTTGCCCCTTTTCGTTATCTAGTCTTTGCTCTTTGTAAACCCATTGGAACTCCTTAACTACAAAATGGTGCAG
Ck20              TCGTTTATGTCA--TTTGTTGCTGTTAAATTATCTCTAAACCTATCCGTTTGTAGTTTTAATTGAACATGG-TTTTTTAACATAACCTCCCACATTGGTAATTTGTCCCTTTTCGTTATCTAGTCTTTGCTCTTTGTAAACCCATTGGAACTCCTTAACTACAAAATGGTGCAG
Ck21              TCGTTNATGTCA--TTTGTTGCTGYTAAATTATCTCTAAACCTATCCGTTTGTAGTTTTAATTGAACATGG-TTTTTTAACATAACCTCCCACATTGGTAATTTGCCCCTTTTCGTTATCTAGTCTTTGCTCTTTGTAAACCCATTGGAACTCCTTAACTACAAAATGGTGCAG
Ck23              TCGTTTATGTCA--TTTGTTGCTGTTAAATTATCTCTAAACCTATCCGTTTGTAGTTTTAATTGAACATGG-TNTTTTAACATAACCTCCCACATTGGTAATTTGCCCCTTTTCGTTATCTAGTCTTTGCTCTTTGTAAACCCATTGGAACTCCTTAACTACAAAATGGTGCAG
Ck26              TCGTTTATGTCA--TTTGTTGCTGTTAAATTATCTCTAAACCTATCCGTTTGTAGTTTTAATTGTACATGG-TTTTTTAACATAACCTCCCACATTGGTAATTTGCCCCTTTTCGTTATCTAGTCTTTGCTCTTTGTAAACCCATTGGAACTCCTTAACTACAAAATGGTGCAG
Ck29              TCGTTTATGTCA--TTTGTTGCTGTTAAATTATCTCTAAACCTATCCGTTTGTAGTTTTAATTGAACATGG-TTTTTTAACATAACCTCCCACATTGGTAATTTGCCCCTTTTCGTTATCTAGTCTTTGCTCTTTGTAAACCCATTGGAACTCCTTAACTACAAAATGGTGCAG
Ck3               TCGTTTATGTCA--TTTGTTGCTGTTAAATTATCTCTAAACCTATCCNTTTGTAGTTTTAATTGNACATGG-TTTTTTAACATAACCTCCCACATTGGTAATTTGCCCCTTTTCGTTATCTAGTCTTTGCTCTTTGTAAACCCATTGNAACTCCTTAACTACAAAATGGTGCAG
Ck32              TCGTTTATGTCN--TTTGTTGCTGTTAAATTATCTCTAAACCTATCCGTTTGTAGTTTTAATTGAACATGG-TTTTTTAACATAACCTCCCACATTGGTAATTTGCCCCTTTTYGTTATCTAGTCTTTGCTCTTTGTAAACCCATTGGAACTCCTTAACTACAAAATGGTGCAG
Ck36              TCGTTTATGTCA--TTTGTTGCTGTTAAATTATCTCTAAACCTATCCGTTTGTAGTTTTAATTGAACATGG-TTTTTTAACATAACCTCCCACATTGGTAATTTGCCCCTTTTTGTTATCTAGTCTTTGCTCTTTGTAAACCCATTGGAACTCCTTAACTACAAAATGGTGCAG
Ck4               TCGTTTATGTCA--TTTGTTGCTGTTAAATTATCTCTAAACCTATCCGTTTGTAGTTTTAATTGAACATGG-TTTTTTAACATAACCTCCCACATTGGTAATTTGCCCCTTTTCGTTATCTAGTCTTTGCTCTTTGTAAACCCATTGGAACTCCTTAACTACAAAATGGTGCAG
Ck49              TCGTTTATGTCA--TTTGTTGCTGTTAAATTATCTCTAAACCTATCCGTTTGTAGTTTTAATTGAACATGG-TTTTTTAACATAACCTCCCACATTGGTAATTTGCCCCTTTTYGTTATCTAGTCTTTGCTCTTTGTANACCCATTGGAACTCCTTAACTACNAAATGGTGCAG
Ck50              TCGTTTATGTCA--TTTGTTGCTGTTAAATTATCTCTAAACCTATCCGTTTGTAGTTTTAATTGAACATGG-TTTTTTAACATAACCTCCCACATTGGTAATTTGCCCCTTTTYGTTATCTAGTCTTTGCTCTTTGTAAACCCATTGGAACTCCTTAACTACAAAATGGTGCAG
Ck51              TCGTTTATGTCA--TTTGTTGCTGTTAAATTATCTCTAAACCTATCCGTTTGTAGTTTTAATTGAACATGG-TTTTTTAACATAACCTCCCACATTGGTAATTTGCCCCTTTTTGTTATCTAGTCTTTGCTCTTTGTAAACCCATTGGAACTCCTTAACTACAAAATGGTGCAG
Ck54              TCGTTTWTGTCANNTTTGTTGCTGTTAAATTATCTCTAAACCTATCCGTTTGTAGTTTTAATTGWACATGG-TTTTTTAACATAACCTCCCACATTGGTAATTTGCCCCTTTTYGTTATCTAGTCTTTGCTCTTTGTAAACCCATTGGAACTCCTTAACTACAAAATGGTGCAG
Ck54_R            TCGTTTNTGTCA--TTTGTTGCTGTTAAATTATCTCTAAACCTATCCGTTYGTAGTTTTAATTGNACATGG-TTTTTTAACATAACCTCCCACATTGGTAATTTGCCCCTTTTNGTTATCTAGTCTTTGCTCTTTGTAAACCCATTGGAACTCCTTAACTACAAAATGGTGCAG
Ck56              TCGTTTATGTCA--TTTGTTGCTGTTAAATTATCTCTAAACCTATCCGTTTGTAGTTTTAATTGAACATGG-TTTTTTAACATAACCTCCCACATTGGTAATTTGCCCCTTTTTGTTATCTAGTCTTTGCTCTTTGTAAACCCATTGGAACTCCTTAACTACAAAATGGTGCAG
Ck7               TCGTTTATGTCA--TTTGTTGCTGTTAAATTATCTCTAAACCTATCCGTTTGTAGTTTTAATTGAACATGG-TTTTTTAACATAACCTCCCACATTGGTAATTTGCCCCTTTTCGTTATCTAGTCTTTGCTCTTTGTAAACCCATTGGAACTCCTTAACTACAAAATGGTGCAG
Ck80              TCGTTTATGTCAAGTTTGTTGCTGTTAAATTATCTCTAAACCTATCCGTTTGTAGTTTTAATTGTACATGG-TTTTTTAACATAACCTCCCACATTGGTAATTTNCCCCTTTTCGTTATCTAGTCTTTGCTCTTTGTAAACCCATTGGAACTMCTTAACTACAAAATGGTGCAG
Ck81              TCGTTTATGTCAAGTTTGTTGCTGTTAAATTATCTCTAAACCTATCCGTTTGTAGTTTTAATTGTACATGG-TTTTTTAACATAACCTCCCACATTGGTAATTTNCCCCTTTTCGTTATCTAGTCTTTGCTCTTTGTAAACCCATTGGAACTMCTTAACTACAAAATGGTGCAG
Ck83              TCGTTTATGTCAAGTTTGTTGCTGTTAAATTATCTCTAAACCTATCCGTTTGTAGNTTTAATTGTACANGG-TTTTTTAACATAACCTCCCACATTGGTAATTTNCCCCTTTTCGTTATCTAGTCTTTGCTCTTTGTAAACCCATTGGAACTNCTTAACTACAAAATGGTGCAG
Ck85_R            TCGTTTATGTCAAGTCTGTTGCTGTTAAATTATCTCTAAACCTNTCCGTTTGTAGTTTTAATTGTACATGG-TTTTTTAACATAACCTCCCACATTGGTAATTT-CCCCTTTTCGTTATCTAGTCTTTGCTCTTTGTAAACCCATTGGAACTCCTTAACTACAAAATGGTGCAG
Mg40              TCGTTTATGTCAAGTTTGTTGCTGTTAAATTATCTCTAAACCTATCCGTTTGTAGNTTTAATTGTACATGGNTTTTTTAACATAACCTCCCNCATTGGTAATTTACCCCTTTTCGTTATCTAGTCTTTGCTCTTTGTAAACCCATTGGAACNCCTTAACTACAAAATGGTGCAG
Mg41              TCGTTTATGTCAAGTTTGTTGCTGTTAAATTATCTCTAAACCTATCCGTTTGTAGTTTTAATTGTACATGGNTTTTTTAACATAACCTCCCACATTGGTAATTTACCCCTTTTCGTTATCTAGTCTTTGCTCTTTGTAAACCCANTGGAACTCCTTAACTACAAAATGGTGCAG
Mg57              TCGTTTATGTCAAGTTTGTTGCTGTTAAATTATCTCTAAACCTATCCGTTTGTAGTTTTAATTGTACATGG-TTTTTTAACATAACCTCCCACATTGGTAATTTACCCCTTTTCGTTATCTAGTCTTTGCTCTTTGTAAACCCAYTGGAACTCCTTAACTACAAAATGGTGCAG
Mg59              TCGTTTATGTCAAGTTTGTTGCTGTTAAATTATCTCTAAACCTATCCGTTTGTAGTTTTAATTGTACATGGNTTTTTTAACATAACCTCCCACATTGGTAATTTACCCCTTTTCGTTATCTAGTCTTTGCTCTTTGTAAACCCATTGGAACTCCTTAACTACAAAATGGTGCAG
Mg64              TCGTTTATGTCAAGTTTGTTGCTGTTAAATTATCTCTAAACCTATCCGTTTGTAGTTTTAATTGTACATGG-TTTTTTAACATAACCTCCCACATTGGTAATTTACCCCTTTTCGTTATCTAGTCTTTGCTCTTTGTAAACCCATTGGAACTCCTTAACTACAAAATGGTGCAG
Mg67              TCGTTTATGTCAAGTTTGTTGCTGTTAAATTATCTCTAAACCTATCCGYTTGTAGTTTTAATTGTACATGG-TTTTTTAACATAACCTCCCACNTTGGTAANTTACCCCTTTTCGTTATCTAGTCTTTGCTCTTTGTAAACCCATTGGAACTCCTTAACTACAAAATGGTGCAG
//                      -        -    -   -                       - -             *                               -       **       *                              -       *                     |835|
Mg39              TTTTCTTGTTGTAGTGGAAAATATTCAAAATANAAGTCTCCATAGGAAACTTAGAATCTTNTTTNACAGTGNTGTTCAAAATCCACCCTTACAACATTTATGACATAATCTGCTTTAAAGTTACATCCTTCCATTATGATTNTGCACCTAAATTTCCACAACNACCATAAAAAGAAACAGGNTAAAATCTTACTACTTCCCAAGCAG-----------------------------------------------
Mg40              TTTTCTTGTTGTAGTGGAAAATATTCAAAATAGAAGTCTCCATAGGAANCTTAGAATCTTTTTTTACAGTGTTGTTCAAAATCCACCCTTACAACATTTATGACATAATCTGCTTTAAAGTTACATCCTTCCATTATGATTTTGCACCTAAATTTCCACAACCACCATAAAAAGAAACAGGGTAAAATCTTACTACTTCCCAAGCAGTTTTAAATCTAAACTTTCCATTCATTGAACTTTTCCAAATCAAGCAG
Mg57              TTTTCTTGTTGTAGTGGAAAATATTCAAAATAGAAGTCTCCATAGGAAACTTAGAATCTTTTTTTACAGTGTTGTTCAAAATCCACCCTTACAACATTTATGACATAATCTGCTTTAAAGTTACATCCTTCCATTATGATTTTGCACCTAAATTTCCACAACCACCATAAAAAGAAACAGGGTAAAATCTTACTACTTCCCAAGCAGTTTTAAATCTAAACTTTCCATTCATTGAACTTTTCCAAATCAAGCAG
Mg59              TTTTCTTGTTGTAGTGGAAAATATTCAAAATAGAAGTCTCCATAGGAAACTTAGAATCWTTTTTTACAGTGTTGTTCAAAATCCACCCTTACAACATTTATGACATAATCTGCTTTAAAGTTACATCCTTCCATTATGAWTTTGCACCTAAATTTCCACAACCACCATAAAAAGAAACAGGGTAAAATCTTACTACTTCCCAAGCAGTTTTAAATCTAAACTTTCCATTCATTGAACTTTTCCAAATCAAGCAG
Mg60              TTTTCTTGTTGTAGTGGAAAATATTCAAAATAGAAGTCTCCATTGGAAACTTAGAATCTTTTTTTACAGTGTTGTTCAAAATCCACCCTTACAACATTTATGACATAATCTGCTTTAAAGTTACATCCTTCCATTATGATTTTGCACCTAAATTTCCACAACCACCATAAAAAGAAACAGGGTAAAATCTTACTACTTCCCAAGCAGTTTTAAATCTAAACTTTCCATTCATTGAACTTTTCCAAATCAAGCAG
Mg64              TTTTCTTGTTGTAGTGGAAAATATTCAAAATAGAAGTCTCCATWGGAAACTTAGAATCTTTTTTTACAGTGTTGTTCAAAATCCACCCTTACAACATTTATGACATAATCTGCTTTAAAGTTACATCCTTCCATTATGATTTTGCACCTAAATTTCCACAACCACCATAAAAAGAAACAGGGTAAAATCTTACTACTTCCCAAGCAGTTTTAAATCTAAACTTTCCATTCATTGAACTTTTCCAAATCAAGCAG
Mg64_R            TTTTCTTGTTGTAGTGGAAAATATTCAAAATAGAAGTCTCCATWGGAAACTTAGAATCTTTTTTTACAGTGTTGTTCAAAATCCACCCTTACAACATTTATGACATAATCTGCTTTAAAGTTACATCCTTCCATTATGATTTTGCACCTAAATTTCCACAACCACCATAAAAAGAAACAGGGTAAAATCTTACTACTTCCCAAGCAGTTTTAAATCTAAACTTTCCATTCATTGAACTTTTCCAAATCAAGCAG
Mg67              TNTTCTTGTTGTAGTGGAAAATATTCAAAATAGAAGTCTCCATTGGAAACTTAGAATCTTTTTTTACAGTGTTGTTCAAAATCCACCCTTACAACATTTATGACATAATCTGCTTTAAAGTTACATCCTTCCATTATGATTTTGCACCTAAATTTCCACAACCACCATAAAAAGAAACAGGGTAAAATCTTACTACTTCCCAAGCAGTTTTAAATCTAAACTTTCCATTCATTGAACTTTTCCAAATCAAGCAG
Mg69              TTTTCTTGTTGTAGTGGAAAATATTCAAAATAGAAGTCTCCATWGGAAACTTAGAATCTTTTTTTACAGTGTTGTTCAAAATCCACCCTTACAACATTTATGACATAATCTGCTTTAAAGTTACATCCTTCCATTATGATTTTGCACCTAAATTTCCACAACCACCATAAAAAGAAACAGGGTAAAATCTTACTACTTCCCAAGCAGTTTTAAATCTAAACTTTCCATTCATTGAACTTTTCCAAATCAAGCAG
Mg70              TTTTCTTGTTGTAGTGGAAAATATTCAAAATAGAAGTCTCCATTGGAAACTTAGAATCTTTTTTTACAGTGTTGTTCAAAATCCACCCTTACAACATTTATGACATAATCTGCTTTAAAGTTACATCCTTCCATTATGATTTTGCACCTAAATTTCCACAACCACCATAAAAAGAAACAGGGTAAAATCTTACTACTTCCCAAGCAGTTTTAAATCTAAACTTTCCATTCATTGAACTTTTCCAAATCAAGCAG
Mg77              TTTTCTTGTTGTAGTGGAAAATATTCAAAATAGAAGTCTCCATTGGAAACTTAGAATCTTTTTTTACAGTGTTGTTCAAAATCCACCCTTACAACATTTATGACATAATCTGCTTTAAAGTTACATCCTTCCATTATGATTTTGCACCTAAATTTCCACAACCACCATAAAAAGAAACANGGTAAAATCTTACTACTTCCCAAGCAGTTTTAAANCTAAACTTTCCATTCATTGAACTTTTCCAAATCAAGCAG
Mg79              TTTTCTTGTTGTAGTGGAAAATATTCAAAATAGAAGTCTCCATTGGAAACTTAGAATCTTTTTTTACAGTGTTGTTCAAAATCCACCCTTACAACATTTATGACATAATCTGCTTTAAAGTTACATCCTTCCATTATGATTTTGCACCTAAATTTCCACAACCACCATAAAAAGAAACAGGGTAAAATCTTACTACTTCCCAAGCAGTTTTAAATCTAAACTTTCCATTCATTGAACTTTTCCAAATCAAGCAG
//                                                           *              -                                                                                -                                                                                                                  |836|
CaASU0020421      TTTTTAATATTTCTCCGAAATTTAATTTAATGACCATGTTAAAGAAACCTAACTCCTAGAACCAATAAAAAGACTTCTCATTCACTAAATGATACTAAC-ACACACAAAATTAAGCTCGTTTTACAAAATGGATCAGCTTGCAG
Ck80              TTTTTAATATTTCTCCGAAATTTAATTTAATGACCATGTTNAAGAAACCTAACTCCTAGAACCAATAAAAAGACTTCTCATTCACTAAATGATACTAAC-ACACANNAAATTAAGCTCGTTTTACAAAATGGATCAGCTTGCAG
Ck81              TTTTTAATATYTCTCCGAAATTTAATTTAATGACCATGTTAAAGAAACCTAACTCCTAGAACCAATAAAAAGACTTCTCATTCACTAAATGATACTAAC---ACACAAAATTAAGCTCGTTTTACAAAATGGATCAGCTTGCAG
Ck85              TTTTTAATATTTCTCCGAAATTTAAYTTAATGACCATGTTAAAGAAACCTAACTCCTAGAACCAATAAAAAGACTTCTCATTCACTAAATGATACTAAC-ACACACAAAATTAAGCTCGTTTTACAAAATGGATCAGCTTGC--
Mg37              TTTTTAATAGTTCTCCGAAATTTAATTTAATGATCATGTTAAAGAAACCTAACTCCTAGAACCAATAAAGAGACTTCTCATTCACTAAATGATACTAGCTAAACACAAAATTAAGCTCGTTTTACAAAATGGATCAGCTTGCAG
Mg38              TTTTTAATAGTTCTCCGAAATTTAATTTAATGATCATGTTAAAGAAACCTAACTCCTAGAACCAATAAANAGACTTCTCATTCACTAAATGATACTAGCTAAACACAAAATTAAGCTCGTTTTACAAAATGGATCAGCTTGCAG
Mg39              TTTTTAATAGTTCTCCGAAATTTAATTTAATGATCATGTTAAAGAAACCTAACTCCTAGAACCAATAAAGAGACTTCTCATTCACTAAATGATACTAGCTAAACACAAAATTAAGCTCGTTTTACAAAATGGATCAGCTTGCAG
Mg40              TTTTTAATAGTTCTCCGAAATTTAATTTAATGATCATGTTAAAGAAACCTAACTCCTAGAACCAATAAAGAGACTTCTCATTCACTAAATGATACTAGCTAAACACAAAATTAAGCTCGTTTTACAAAATGGATCAGCTTGCAG
Mg60              TTTTTAATAGTTCTCCGAAATTTAATTTAATGATCATGTTAAAGAAACCTAACTCCTAGAACCAATAAAGAGACTTCTCATTCACTAAATGATACTAGCTAAACACAAAATTAAGCTCGTTTTACAAAATGGATCAGCTTGCAG
Mg61              TTTTTAATAGTTCTCCGAAATTTAATTTAATGATCATGTTAAAGAAACCTAACTCCTAGAACCAATAAAGAGACTTCTCATTCACTAAATGATACTAGCTAAACACAAAATTAAGCTCGTTTTACAAAATGGATCAGCTTGCAG
Mg70              TTTTTAATAGTTCTCCGAAATTTAATTTAATGATCATGTTAAAGAAACCTAACTCCTAGAACCAATAAAGAGACTTCTCATTCACTAAATGATACTAGCTAAACACAAAATTAAGCTCGTTTTACAAAATGGATCAGCTTGCAG
Mg72              TTTTTAATAGTTCTCCGAAATTTAATTTAATGATCATGTTAAAGAAACCTAACTCCTAGAACCAATAAAGAGACTTCTCATTCACTAAATGATACTAGCTAAACACAAAATTAAGCTCGTTTTACAAAATGGATCAGCTTGCAG
//                         *-              -       *                                   *                           *   *                                          |837|
Mg37              TGATTTTCAGGATAGTGAGATTAGAATATGTAATGTTAAAAGTGAGTGGAGAGTTCAATAGGGCATTACGGAAAGCTTGCCATGGACTGATGCTTCTCTTTCACTAGATCAACGTTTCCTTGTTTATTCAAGAATGTCACTTGTTGTCCGTCTTGTTGACGTGACTTCTGCTG
Mg38              TGATTTTCAGGATAGTGAGATTAGAATATGTAATGTTAAAAGTGAGTGGAGAGTTCAATAGGGCATTACGGAAAGCTTGCCATGGACTGATGCTTCTCTTTCACTAGATCAACGTTTCCTTGTTTATTCAAGAATGTCACTTGTTGTCCGTCTTGTTGACGTGACTTCTGCTG
Mg39              TGATTTTCAGGATAGTGNGATTAGAATATGTAATGTTAAAAGTGAGTGGAGAGTTCAATAGGGCATTACGGAAAGCTTGCCATGGACTGATGCTTCTCTTTCACTANATCAACGTTTCCTTGTTTATTCAAGAATGTCACTTGTTGTCCGTCTTGTTGACGTGACTTCTGCTG
Mg40              TGATTTTCAGGATAGTGAGATTAGAATATGTAATGTTAAAAGTGAGTGGAGAGTTCAATAGGGCATTACGGAAAGCTTGCCATGGACTGATGCTTCTCTTTCACTAGATCAACGTTTCCTTGTTTATTCAAGAATGTCACTTGTTGTCCGTCTTGTTGACGTGACTTCTGCTG
Mg40_R            TGATTTTCAGGATAGTGAGATTAGAATATGTAATGTTAAANGTGAGTGGAGAGTTCAATAGGGCATTACGGAAAGCTTGCCATGGACTGATGCTTCTCTTTCACTAGATCAACGTTTCCTTGTTTATTCAAGAATGTCACTTGTTGTCCGTCTTGTTGACGTGACTTCTGCTG
Mg41              TGATTTTCAGGATAGTGAGATTAGAATATGTAATGTTAAAAGTGAGTGGAGAGTTCAATAGGGCATTACGGAAAGCTTGCCATGGACTGATGCTTCTCTTTCACTAGATCAACGTTTCCTTGTTTATTCAAGAATGTCACTTGTTGTCCGTCTTGTTGACGTGACTTCTGCTG
Mg57              TGATTTTCAGGATAGTGAGATTAGAATATGTAATGTTAAAAGTGAGTGGAGAGTTCAATAGGGCATTACGGAAAGCTTGCCATGGACTGATGCTTCTCTTTCACTAGATCAACGTTTCCTTGTTTATTCAAGAATGTCACTTGTTGTCCGTCTTGTTGACGTGACTTCTGCTG
Mg58              TGATTTTCAGGATAGTGAGATTAGAATATGTAATGTTAAAAGTGAGTGGAGAGTTCAATAGGGCATTACGGAAAGCTTGCCATGGACTGATGCTTCTCTTTCACTAGATCAACGTTTCCTTGTTTATTCAAGAATGTCACTTGTTGTCCGTCTTGTTGACGTGACTTCTGCT-
Mg59              TGATTTTCAGGATAGTGAGATTAGAATATGTAANGTTAAAAGTGAGTGGAGAGTTCAATAGGGCATTACGGAAAGCTTGCCATGGACTGATGCTTCTCTTTCACTAGATCAACGTTTCCTTGTTTATTCAAGAATGTCACTTGTTGTCCGTCTTGTTGACGTGACTTCTGCTG
Mg60              TGATTTTCAGGATAGTGAGATTAGAATATGTAATGTTAAAAGTGAGTGGAGAGTTCAATAGGGCATTACGGAAAGCTTGCCATGGACTGATGCTTCTCTTTCACTAGATCAACGTTTCCTTGTTTATTCAAGAATGTCACTTGTTGTCCGTCTTGTTGACGTGACTTCTGCTG
Mg61              TGATTTTCAGGATAGTGAGATTAGAATATGTAATGTTAAAAGTGAGTGGAGAGTTCAATAGGGCATTACGGAAAGCTTGCCATGGACTGATGCTTCTCTTTCACTAGATCAACGTTTCCTTGTTTATTCAAGAATGTCACTTGTTGTCCGTCTTGTTGACGTGACTTCTGCTG
Mg64              TGATTTTCAGGATAGTGAGATTAGAATATGTAATGTTAAAAGTGAGTGGAGAGTTCAATAGGGCATTACGGAAAGCTTGCCATGGACTGATGCTTCTCTTTCACTAGATCAACGTTTCCTTGTTTATTCAAGAATGTCACTTGTTGTCCGTCTTGTTGACGTGACTTCTGCTG
Mg64_R            TGATTTTCAGGATAGTGAGATTAGAATATGTAATGTTAAAAGTGAGTGGAGAGTTCAATAGGGCATTACGGAAAGCTTGCCATGGACTGATGCTTCTCTTTCACTAGATCAACGTTTCCTTGTTTATTCAAGAATGTCACTTGTTGTCCGTCTTGTTGACGTGACTTCTGCTG
Mg67              TGATTTTCAGGATAGTGAGATTAGAATATGTAATGTTAAAAGTGAGTGGAGAGTTCAATAGGGCATTACGGAAAGCTTGCCATGGACTGATGCTTCTCTTTCACTAGATCAACGTTTCCTTGTTTATTCAAGAATGTCACTTGTTGTCCGTCTTGTTGACGTGACTTCTGCTG
Mg69              TGATTTTCAGGATAGTGAGATTAGAATATGTAATGTTAAAAGTGAGTGGAGAGTTCAATAGGGCATTACGGAAAGCTTGCCATGGACTGATGCTTCTCTTTCACTAGATCAACGTTTCCTTGTTTATTCAAGAATGTCACTTGTTGTCCGTCTTGTTGACGTGACTTCTGCTG
Mg70              TGATTTTCAGGATAGTGAGATTAGAATATGTAATGTTAAAAGTGAGTGGAGAGTTCAATAGGGCATTACGGAAAGCTTGCCATGGACTGATGCTTCTCTTTCACTAGATCAACGTTTCCTTGTTTATTCAAGAATGTCACTTGTTGTCCGTCTTGTTGACGTGACTTCTGCTG
Mg72              TGATTTTCAGGATAGTGAGATTAGAATATGTAATGTTAAAAGTGAGTGGAGAGTTCAATAGGGCATTACGGAAAGCTTGCCATGGACTGATGCTTCTCTTTCACTAGATCAACGTTTCCTTGTTTATTCAAGAATGTCACTTGTTGTCCGTCTTGTTGACGTGACTTCTGCTG
Mg74              TGATTTTCAGGATAGTGAGATTAGAATATGTAATGTTAAAAGTGAGTGGAGAGTTCAATAGGGCATTACGGAAAGCTTGCCATGGACTGATGCTTCTCTTTCACTAGATCAACGTTTCCTTGTTTATTCAAGAATGTCACTTGTTGTCCGTCTTGTTGACGTGACTTCTGCTG
Mg77              TGATTTTCAGGATAGTGAGATTAGAATATGTAATGTTAAAAGTGAGTGGAGAGTTCAATAGGGCATTACGGAAAGCTTGCCATGGACTGATGCTTCTCTTTCACTAGATCAACGTTTCCTTGTTTATTCAAGAATGTCACTTGTTGTCCGTCTTGTTGACGTGACTTCTGCTG
Mg79              TGATTTTCAGGATAGTGAGATTAGAATATGTAATGTTAAAAGTGAGTGGAGAGTTCAATAGGGCATTACGGAAAGCTTGCCATGGACTGATGCTTCTCTTTCACTAGATCAACGTTTCCTTGTTTATTCAAGAATGTCACTTGTTGTCCGTCTTGTTGACGTGACTTCTGCTG
//                                                                                                                                                                                             |838|
Mg37              TTCTAAAGACCATCCCATATAGTTTATGGTAAAGATAANACATTCAGCTTACATTGATGAATTAGCTTGTATCCTAAATGTGTATAAACTTCTTGAGTATTATTTTTCAGAATATTACACTTTAAGTTGTATTCGACTTCGAATATAATGATAAAGCTG
Mg39              NTCTAAAGACCATCCCATATAGTTTATGGTNAAGATAAAACATTCAGCTTACATTGATGAATTAGCTTGTATCCTAAATGTGTATAAACTTCTTGAGTATTATTTTTCAGAATATTACACTTTAAGTTGTATTCGACTTCGAATATAATGATAAAGCTG
Mg40              TTCTAAAGACCATCCCATATAGTTTATGGTAAAGATAAAACATTCAGCTTACATTGATGAATTAGCTTGTATCCTAAATGTGTATAAACTTCTTGAGTATTATTTTTCAGAATATTACACTTTAAGTTGTATTCGACTTCGAATATAATGATAAAGCTG
Mg40_R            TTCTAAAGACCATCCCATATAGTTTATGGTAAAGATAAAACATTCAGCTTACATTGATGAATTAGCTTGTATCCTAAATGTGTATAAACTTCTTGAGTATTATTTTTCAGAATATTACACTTTAAGTTGTATTCGACTTCGAATATAATGATAAAGCTG
Mg57              TTCTAAAGACCATCCCATATAGTTTATGGTAAAGATAAAACATTCAGCTTACATTGATGAATTAGCTTGTATCCTAAATGTGTATAAACTTCTTGAGTATTATTTTTCAGAATATTACACTTTAAGTTGTATTCGACTTCGAATATAATGATAAAGCTG
Mg58              TTCTAAAGACCATCCCATATAGTTTATGGTAAAGATAAAACATTCAGCTTACATTGATGAATTAGCTTGTATCCTAAATGTGTATAAACTTCTTGAGTATTATTTTTCAGAATATTACACTTTAAGTTGTATTCGACTTCGAATATAATGATAAAGCTG
Mg60              TTCTAAAGA----CCCATATAGTTTATGGTAAAGATAAAACATTCAGCTTACATTGATGAATTAGCTTGTATCCTAAATGTGTATAAACTTCTTGAGTATTATTTTTCAGAATATTACACTTTAAGTTGTATTCGACTTCGAATATAATGATAAAGCTG
Mg64              TTCTAAAGACCATCCCATATAGTTTATGGTAAAGATAAAACATTCAGCTTACATTGATGAATTAGCTTGTATCCTAAATGTGTATAAACTTCTTGAGTATTATTTTTCAGAATATTACACTTTAAGTTGTATTCGACTTCGAATATAATGATAAAGCTG
Mg64_R            TTCTAAAGACCATCCCATATAGTTTATGGTAAAGATAAAACATTCAGCTTACATTGATGAATTAGCTTGTATCCTAAATGTGTATAAACTTCTTGAGTATTATTTTTCAGAATATTACACTTTAAGTTGTATTCGACTTCGAATATAATGATAAAGCTG
Mg67              TTCTAAAGACCATCCCATATAGTTTATGGTAAAGATAAAACATTCAGCTTACATTGATGAATTAGCTTGTATCCTAAATGTGTATAAACTTCTTGAGTATTATTTTTCAGAATATTACACTTTAAGTTGTATTCGACTTCGAATATAATGATAAAGCTG
Mg69              TTCTAAAGACCATCCCATATAGTTTATGGTAAAGATAAAACATTCAGCTTACATTGATGAATTAGCTTGTATCCTAAATGTGTATAAACTTCTTGAGTATTATTTTTCAGAATATTACACTTTAAGTTGTATTCGACTTCGAATATAATGATAAAGCTG
Mg74              TTCTAAAGACCATCCCATATAGTTTATGGTAAAGATAAAACATTCAGCTTACATTGATGAATTAGCTTGTATCCTAAATGTGTATAAACTTCTTGAGTATTATTTTTCAGAATATTACACTTTAAGTTGTATTCGACTTCGAATATAATGATAAAGCTG
Mg77              TTCTAAAGACCATCCCATATAGTTTATGGTAAAGATAAAACATTCAGCTTACATTGATGAATTAGCTTGTATCCTAAATGTGTATAAACTTCTTGAGTATTATTTTTCAGAATATTACACTTTAAGTTGTATTCGACTTCGAATATAATGATAAAGCTG
Mg79              TTCTAAAGACCATCCCATATAGTTTATGGTAAAGATAAAACATTCAGCTTACATTGATGAATTAGCTTGTATCCTAAATGTGTATAAACTTCTTGAGTATTATTTTTCAGAATATTACACTTTAAGTTGTATTCGACTTCGAATATAATGATAAAGCTG
//                                                                                                                                                                               |839|
Ck80              TTTTAAGCTCCGCTTTTCGTTTAAAAGCTGGACTGCATTTGGTNAGCCAGCTCAGAAGCTAAGTTTTTC-TGGATTTTTGGCCTTNAAGCTGGATGAACCTAGCTTTTCTGGTATTTAAAACGTCCAGCTTAGTTACTTAAAATCTGCGCCAAACAAACTTTAAATTAAAACTGGACCTTTATTTTCAAGTGTGCAACAATC-GATCATTTGCTTCGTAGAATTGATCCCTCTCTTAGGTGGCATTACGAAGGCGACTTTGAGCAG
Ck88              TTTTAAGCTCCGCTTTTCGTTTAAAAGCTGGACTGCATTTGGTCAGCCAGCTCAGAAGCTAAGTTTTTTNTGGATTTTTGGCCTTYAAGCTGGATGAACCTAGCTTTTCTGGTATTTAAAACGTCCAGCTTAGTTACTTAAAATCTGCGCCAAACAAACTTTAAATTAAAACTGGACCTTTATTTTCAAGTGTGCAACAATC-GATCATTTGCTTCGTAGAATTGATCCCTCTCTTAGGTGGCATTACGAAGGCGACTTTGAGCAG
Dm112             TNTTAAGCTCCGCTTTTCGTTTAAAAGCTGGACTGCATTTGGTTAGCCAGCTCAGAAGCTAAGTTTTTC-TGGATTTTTGGCCTTCAAGCTGGATGAACCTAGCTTTTCNGGTATTTAAAACGTCNAGCTTAGTTACTTAAAATCTGCGCCAAACAAACCCTAAATTAAAACTGGANCNTTATTTTCAANTGTGCAACAATCTGATCATTTGCTTCGNAGAATTRATCACTCTCTTCCGTGGCATTACGAAGGCGACTTTGAGCAG
Dm117             TTTTAAGCTCCGCTTTTCGTTTAAAAGCTGGACTGCATTNGGTTAGCCAGCTCAGAAGCTAAGTTTTTC-TGGATTTTTGGCCTTCAAGCTGGATGAACCTAGCTTTTCTGGTATTTAAAACGTCCAGCTTASTTACTTAAAATCTGCGCCAAACAAACCCTAAATTAAAACTGGACCTTTATTTTCAAGTGTGCAACAATCTGATCATTTGCTTCGTAGAATTGATCACTCTCTTCCGTGGCATTACGAAGGCGACTTTGAGCAG
Mg40_R            TTTTAAGCTCCGCTTTTCGTTTAAAAGCTGGACTGCATTTGGTTAGCCAGCTCAGTAGCTAAGTTTTTC-TGGATTTTTGGCCTTCAAGCTGGATGAACCTAGCTTTTNTGNTATTTAAAACGTCCAGCTTANTTACTTARNATCTGCGCCAAACAAACCCTARATTAAAACTGGACCTTTATTTTCAAGTGTGCAACAATCTGATCATTTGCTTSGTAGAATTSATCCCTCTCTTCCGTGGCATTACGAAGGCGACTTTGAGCAG
Mg41              TTTTAAGCTCCGCTTTTCGTTTAAAAGCTGGACTGCATTTGGTTAGCCAGCTCAGTAGCTAAGTTTTTC-TGGATTTTTGGCCTTCAAGCTGGATGAACCTAGCTTTTCTGGTATTTAAAACGTCCAGCTTAGTTACTTAAAATCTGCGCCAAACAAACCCTAGATTAAAACTGGACCTTTATTTTCAAGTGTGCAACAATCTGATCATTTGCTTGGTAGAATTGATCCCTCTCTTCCGTGGCATTACGAAGGNGACTTTGAGCAG
Mg57              TTTTAAGCTCCGCTTTTCGTTTAAAAGCTGGACTGCATTTGGTTAGCCAGCTCAGTAGCTAAGTTTTTC-TGGATTTTTGGCCTTCAAGCTGGATGAACCTAGCTTTTCTGGTATTTAAAACGTCCAGCTTAGTTACTTARAATCTGCGCCAAACAAACCCTARATTAAAACTGGACCTNTATTTTCAAGTGTGCAACAATCTGATNATTTGCTTSGTAGAATTSATCCCTCTCTTCCGTGNCATTACGAAGGCGACTTTGARCAG
Mg58              TTTTAAGCTCCGCTTTTCGTTTARAAGCTGGACTGCATTTGGTTAGCCAGCTCAGTAGCTAAGTTTTTC-TGGATTTTTGGCCTTCAAGCTGGATGAACCTAGCTTTTCTGGTATTTAAAACGTCCAGCTTAGTTACTTANAATCTGCGCCAAACAAACCCTANATTAAAACTGGACCTTTATTTTCAAGTGTGCAACAATCTGATCATTTGCTTNGTAGAATTNATCCCTCTCTTCCGTGGCATTACGAAGGCNACTTTGAGCAG
Mg59              TTTTAAGCTCCGCTTTTCGTTTAAAAGCTGGACTGCATTTGGTTAGCCAGCTCAGTAGCTAAGTTTTTC-TGGATTTTTGGCCTTCAAGCTGGATGAACCTAGCTTTTCTGGTATTTAAAACGTCCAGCTTAGTTACTTAAAATCTGCGCCAAACAAACCCTAGATTAAAACTGGACCTTTATTTTCAAGTGTGCAACAATCTGATCATTTGCTTCGTAGAATTCATCCCTCTCTTCCGTGGCATTACGAAGGCGACTTTGAGCAG
Mg61              TTTTAAGCTCCGCTTTTCGTTTAAAAGCTGGACTGCATTTGGTTAGCCAGCNCAGTAGCTAAGTTTTTC-TGGATTTTTGGCCTTCAAGCTGGATGAACCTAGCTTTTCTGGTATTTAAAACGTCCAGCTTAGTTACTTARAATCTGCGCCAAACAAACCCTNRATTAAAACTGGACCTTTATTTTCAAGTGTGCAACAATCTGATCATTTGCTTCGTAGAATTSATCCCTCTCTTCCGTGGCATTACGAAGGCGACTTTGAGCAG
Mg64              TTTTAAGCTCCGCTTTTCGTTTAAAAGCTGGACTGCATTTGGTTAGCCAGCTCAGTAGCTAAGTTTTTC-TGGATTTTTGGCCTTCAAGCTGGATGAACCTAGCTTTTCTGGTATTTAAAACGTCCAGCTTAGTTACTTAGAATCTGCGCCAAACAAACCCTAAATTAAAACTGGACCTTTATTTTCAAGTGTGCAACAATCTGATCATTTGCTTCGTAGAATTGATCCCTCTCTTCCGTGGCATTACGAAGGCGACTTTGAGCAG
Mg64_R            TTTTAAGCTCCGCTTTTCGTTTAAAAGCTGGACTGCATTTGGTTAGCCAGCTCAGTAGCTAAGTTTTTC-TGGATTTTTGGCCTTCAAGCTGGATGAACCTAGCTTTTCTGGTATTTAAAACGTCCAGCTTAGTTACTTAGAATCTGCGCCAAACAAACCCTAAATTAAAACTGGACCTTTATTTTCAAGTGTGCAACAATCTGNTCATTTGCTTCGTAGAATTGATCCCTCTCTTCCGTGGCATTACGAAGGCGACTTTGAGCAG
Mg67              TTTTAAGCTCCGCTTTTCGTTTAAAAGCTGGACTGCATTTGGTTAGCCAGCTCAGTAGCTAAGTTTTTC-TGGATTTTTGGCCTTCAAGCTGGATGAACCTAGCTTTTCTGGTATTTAAAACGTCCAGCTTAGTTACTTANAATCTGCGCCAAACAAACCCTARATTAAAACTGGACCTTTATTTTCAAGTGTGCAACAATCTGATCATTTGCTTCGTAGAATTSATCCCTCTCTTCCGTGGCATTACGAAGGCGACTTTGAGCAG
Mg74              TTTTAAGCTCCGCTTTTCGTTTAAAAGCTGGACTGCATTTGGTTAGCCAGCTCAGTAGCTAAGTTTTTC-TGGANTTTTGGCCTTCAAGCTGGATGAACCTAGCTTTTCTGGTATTNAAAACGTCCAGCTTAGTTACTTARAATCTGCGCCAAACAAACCCTARATTAAAACTGGACCTTTATTTTCAAGTGTGCAACAATCTGATCATTTGCTTCGTAGAATTSATCCCTCTCTTCCGTGGCATTACGAAGGCGACTTTGAGCAG
Mg77              TTTTAAGCTCCGCTTTTCGTTTAAAAGCTGGACTGCATTTGGTTAGCCAGCTCAGTAGCTAAGTTTTTC-TGGATTTTTGGCCTTCAAGCTGGATGAACCTAGCTTTTCTGGTATTTAAAACGTCCAGCTTAGTTACTTAAAATCTGCGCCAAACAAACCCTAGATTAAAACTGGACCTTTATNTTCAAGTGTGCAACAATCTGATCATTTGCTTCGTAGAATTCATCCCTCTCTTCCGTGGCATTACGAAGGCGACTTTGAGCAG
Mg79              TTTTAAGCTCCGCTTTTCGTTTAAAAGCTGGACNGCATTTGGTTAGCCAGCTCAGTAGCTAAGTTTTTC-TGGATNTTTGGCCTTCAAGCTGGNTGAACCTAGCTTTTCTGGTATTTAAAACGTCCAGCTTAGTTACTTARAATCTGCNCCAAACAAACCCTARATTAAAACTGGACCTTTATTTTCAAGTGTGCAACAATCTGATCATNTGCTTCGTAGAATTSATCCCTCTCTTCCGTGGCATTACGAAGGCGACTTTGAGCAG
Nv120             TTTTAAGCTCCGCTTTTCGTTTAAAAGCTGGACTGCATTTGGTTAGCCAGCTCAGAAGCTAAGTTTTTC-TGGATTTTTGGCCTTCAAGCTGGATGAACCTAGCTTTTCTGGTATTTAAAACGTCCAGCTTAGTTACTTAAAATCTGCGCCAAACAAACCCTAAATTAAAACTGGACCTTTATTTTCAAGTGTGCAACAATCTGATCATTTGCTTCGTAGAATTGATCACTCTCTTCCGTGGCATTACGAAGGCGACTTTGAGCNG
Nv125             TTTTAAGCTCCGCTTTTCGTTTAAAAGCTGGACTGCATTTGGTTAGCCAGCTNAGAAGTTAAGTTTTTC-TGGATTTTTGGCCTTCAAGCTGGATGAACCTAGCTTTTCTGGTATTTAAAACGTCCAGCTTAGTTACTTAAAATCTGCGCCAAACAAACCCTAAATTAAAACTGGACCTTTATTTTCAAGTGTGCAACAATCTGATCATTTGCTTCGTAGAATTGATCACTCTCTTCCGTGGCATTACGAAGGCGACTTTGAGCAG
//                                       -                   -           *  -         -                -                                              -       *                  **  *                                                   *        *   *       **                        -   |840|
Ck22              AACCAGCCCTGAATAAATGTCCAACAAAATTGG-CCCGAATCTTTTTGGATTTCCTATTAAACGAAGCATGTGTCGTATTTGACCCAAAAAATTATGTT-TTTTAACTCAGGCAAGGATGGTTCATAATGTTCGCTTCACCAGCGATGAGAAAGAAAACRTCAAAACGATGATCCAGAGCAG
Ck3               AACCAGCCCTGAATAAATGTCCAACAAAATTGG-CCCGAATCTTTTTGGATTTCCTATTAAACGAAGCATGTGTCGTATTTGACCCAAAAAATTATGTT-TTTTAACTCAGGCAAGGATGGTTCATAATGTTCGCTTCACCAGCGATGAGAAAGAAAACGTCAAAACGATGATCCAGAGCAG
Ck4               AACCAGCCCTGAATAAATGTCCAACAAAATTGG-CCCGAATCTTTTTGGATTTCCTATTAAACGAAGCATGTGTCGTATTTGACCCAAAAAATTATGTT-TTTTAACTCAGGCAAGGATGGTTCATAATGTTCGCTTCACCAGCGATGAGAAAGAAAACGTCAAAACGATGATCCAGAGCAG
Ck7               AACCAGCCCTGAATAAATGTCCAACAAAATTGG-CCCGAATCTTTTTGGATTTCCTATTAAACGAAGCATGTGTCGTATTTGACCCAAAAAATTATGTT-TTTTAACTCAGGCAAGGATGGTTCATAATGTTCGCTTCACCAGCGATGAGAAAGAAAACGTCAAAACGATGATCCAGAGCAG
Dm100             AACCAGCCCTGAATAAATGTCTAACCARATTGGCCCCGAATTKTTTTGGATTTCCTATTAAACGAAGCATGTGTCGTATTTGACCCMAAAAAWTATGTT-TTTWAACTCAGGCGAGGATGGTTCATAATGTTCGCTTCACCAGCGATGAGCAAGAAAACATCAAAACGATGATCCAGAGCAG
Dm102             AACCAGCCCTGAATAAATGTCTAACCAGATTGGCCCCGAATTTTTTTGGATTTCCTATTAAACGAAGCATGTGTCGTATTTGACCCAAAAAATTATGTT-TTTTAACTCAGGCGAGGATGGTTCATAATGTTCGCTTCACCAGCGATGAGCAAGAAAACATCAAAACGATGATCCAGAGCAG
Dm104             AACCAGCCCTGAATAAATGTCTAACCAGATTGGCCCCGAATTTTTTTGGATTTCCTATTAAACGAAGCATGTGTCGTATTTGACCCAAAAAATTATGTT-TTTTAACTCAGGCGAGGATGGTTCATAATGTTCGCTTCACCAGCGATGAGCAAGAAAACATCAAAACGATGATCCAGAGCAG
Dm106             AACCAGCCCTGAATAAATGTCTAACCAGATTGGCCCCGAATTTTTTTGGATTTCCTATTAAACGAAGCATGTGTCGTATTTGACCCAAAAAATTATGTT-TTTTAACTCAGGCGAGGATGGTTCATAATGTTCGCTTCACCAGCGATGAGCAAGAAAACATCAAAACGATGATCCAGAGCAG
Dm108             AACCAGCCCTGAATAAATGTCTAACCARATTGGCCCCGAATTKTTTTGGATTTCCTATTAAACGAAGCATGTGTCGTATTTGACCCMAAAAAWTATGTT-TTTWAACTCAGGCGAGGATGGTTCATAATGTTCGCTTCACCAGCGATGAGCAAGAAAACATCAAAACGATGATCCAGAGCAG
Dm110             AACCAGCCCTGAATAAATGTCTAACCAGATTGGCCCCGAATTTTTTTGGATTTCCTATTAAACGAAGCATGTGTCGTATTTGACCCAAAAAATTATGTT-TTTTAACYCAGGCGAGGATGGTTCATAATGTTCGCTTCACCAGCGATGAGCAAGAAAACATCAAAACGATGATCCAGAGCAG
Dm111             AACCAGCCCTGAATAAATGTCTAACCAAATTGGCCCCGAATTGTTTTGGATTTCCTATTAAACGAAGCATGTGTCGTATTTGACCCCAAAAAATATGTT-TTTAAACTCAGGCGAGGATGGTTCATAATGTTCGCTNCACCAGCGATGAGCAAGAAAACATCAAAACGATGATCCAGAGCAG
Dm112             AACCAGCCCTGAATAAATGTCTAACCAGATNGGCCCCGAATTTTTTTGGATTTCCTATTAAACGAAGCATGTGTCGTATTTGACCCAAAAAATTATGTT-TTTTAACTCAGGCGAGGATGGTTCATAATGTTCGCTTCACCAGCGATGAGCAAGAAAACATCAAAACGATGATCCAGAGCAG
Dm112_R           AACCAGCCCTGAATAAATGTCTAACCAGATTGGCCCCGAATTTTTTTGGATTTCCTATTAAACGAAGCATGTGTCGTATTTGACCCAAAAAATTATGTT-TTTTAACTCAGGCGAGGATGGTTCATAATGTTCGCTTCACCAGCGATGAGCAAGAAAACATCAAAACGATGATCCAGAGCAG
Dm113             AACCAGCCCTGAATAAATGTCTAACCARATTGGCCCCGAATTKTTTTGGATTTCCTATTAAACGAAGCATGTGTCGTATTTGACCCMAAAAAWTATGTT-TTTWAACTCAGGCGAGGATGGTTCATAATGTTCGCTTCACCAGCGATGAGCAAGAAAACATCAAAACGATGATCCAGAGCAG
Dm114             AACCAGCCCTGAATAAATGTCTAACCARATTGGCCCCGAATTKTTTTGGATTTCCTATTAAACGAAGCATGTGTCGTATTTGACCCMAAAAAWTATGTT-TTTWAACTCAGGCGAGGATGGTTCATAATGTTCGCTTCACCAGCGATGAGCAAGAAAACATCAAAACGATGATCCAGAGCAG
Dm115             AACCAGCCCTGAATAAATGTCTAACCARATTGGCCCCGAATTKTTTTGGATTTCCTATTAAACGAAGCATGTGTCGTATTTGACCCMAAAAAWTATGTT-TTTWAACTCAGGCGAGGATGGTTCATAATGTTCGCTTCACCAGCGATGAGCAAGAAAACATCAAAACGATGATCCAGAGCAG
Dm116             AACCAGCCCTGAATAAATGTCTAACCARATTGGCCCCGAATTKTTTTGGATTTCCTATTAAACGAAGCATGTGTCGTATTTGACCCMAAAAAWTATGTT-TTTWAACTCAGGCGAGGATGGTTCATAATGTTCGCTTCACCAGCGATGAGCAAGAAAACATCAAAACGATGATCCAGAGCAG
Dm117             AACCAGCCCTGAATAAATGTCTAACCAGATTGGCCCCGAWTTTTTTTGGATTTCCTATTAAACGAAGCATGTGTCGTATTTGACCCAAAAAATTATGTT-TTTTAACTCAGGCGAGGATGGTTCATAATGTTCGCTTCACCAGCGATGAGCAAGAAAACATCAAAACGATGATCCAGAGCAG
Dm118             AACCAGCCCTGAATAAATGTCTAACCARATTGGCCCCGAWTTKTTTTGGATTTCCTATTAAACGAAGCATGTGTCGTATTTGACCCMAAAAAWTATGTT-TTTWAACTCAGGCGAGGATGGTTCATAATGTTCGCTTCACCAGCGATGAGCAAGAAAACATCAAAACGATGATCCAGAGCAG
Dm119             AACCAGCCCTGAATAAATGTCTAACCAGATTGGCCCCGAATTTTTTTGGATTTCCTATTAAACGAAGCATGTGTCGTATTTGACCCAAAAAATTATGTT-TTTTAACTCAGGCGAGGATGGTTCATAATGTTCGCTTCACCAGCGATGAGCAAGAAAACATCAAAACGATGATCCAGAGCAG
Mg37              AACCAGCCCTGAATAAATGTCCAACCAAATTGGCCCCGAATCTTTTTGGATTTCCTATTAAACGAAGCATGTGTCGTATTTGACCCAAAAAATTATGTTTTTTTAACTCAGGCAAGGATGGTTCATAATGTTCGGTTCACCAGCGATGAGCAAGAAAACATCAAAACGATGATCCAGAGCAG
Mg38              AACCAGCCCTGAATAAATGTCCAACCAAATTGGCCCCGAATCTTTTTGGATTTCCTATTAAACGAAGCATGTGTCGTATTTGACCCAAAAAATTATGTTTTTTTAACTCAGGCAAGGATGGTTCATAATGTTCGGTTCACCAGCGATGAGCAAGAAAACATCAAAACGATGATCCAGAGCAG
Mg40              AACCAGCCCTGAATAAATGTCCAACCAAATTGGCCCCGAATCTTTTTGGATTTCCTATTAAACGAAGCATGTGTCGTATTTGACCCAAAAAATTATGTTTTTTTAACTCAGGCAAGGATGGTTCATAATGTTCGGTTCACCAGCGATGAGCAAGAAAACATCAAAACGATGATCCAGAGCAG
Mg40_R            AACCAGCCCTGAATAAATGTCCAACCAAATTGGCCCCGAATCTTTTTGGATTTCCTATTAAACGAAGCATGTGTCGTATTTGACCCAAAAAATTATGTTTTTTTAACTCAGGCAAGGATGGTTCATAATGTTCGGTTCACCAGCGATGAGCAAGAAAACATCAAAACGATGATCCAGAGCAG
Mg41              AACCAGCCCTGAATAAATGTCCAACCAAATTGGCCCCGAATCTTTTTGGATTTCCTATTAAACGAAGCATGTGTCGTATTTGACCCAAAAAATTATGTTTTTTTAACTCAGGCAAGGATGGTTCATAATGTTCGGTTCACCAGCGATGAGCAAGAAAACATCAAAACGATGATCCAGAGCAG
Mg57              AACCAGCCCTGAATAAATGTCCAACCAAATTGGCCCCGAATCTTTTTGGATTTCCTATTAAACGAAGCATGTGTCGTATTTGACCCAAAAAATTATGTTTTTTTAACTCAGGCAAGGATGGTTCAYAATGTTCGGTTCACCAGCGATGAGCAAGAAAACATCAAAACGATGATCCAGAGCAG
Mg59              AACCAGCCCTGAATAAATGTCCAACCAAATTGGCCCCGAATCTTTTTGGATTTCCTATTAAACGAAGCATGTGTCGTATTTGACCCAAAAAATTATGTTTTTTTAACTCAGGCAAGGATGGTTCATAATGTTCGGTTCACCAGCGATGAGCAAGAAAACATCAAAACGATGATCCAGAGCAG
Mg60              AACCAGCCCTGAATAAATGTCCAACCAAATTGGCCCCGAATCTTTTTGGATTTCCTATTAAACGAAGCATGTGTCGTATTTGACCCAAAAAATTATGTTTTTTTAACTCAGGCAAGGATGGTTCATAATGTTCGGTTCACCAGCGATGAGCAAGAAAACATCAAAACGATGATCCAGAGCAG
Mg61              AACCAGCMCTGAATAAATGTCCAACCAAATTGGCCCCGAATCTTTTTGGATTTCCTATTAAACGAAGCATGTGTCGTATTTGACCCAAAAAATTANGTTNTTTTAACTCAGGCAAGGATGGTTCATAATGTTCGGTTCACCAGCGATGAGCAAGAAAACANCAAAACGATGATCCAGAGCAG
Mg64              AACCAGCCCTGAATAAATGTCCAACCAAATTGGCCCCGAATCTTTTTGGATTTCCTATTAAACGAAGCATGTGTCGTATTTGACCCAAAAAATTATGTTTTTTTAACTCAGGCAAGGATGGTTCATAATGTTCGGTTCACCAGCGATGAGCAAGAAAACATCAAAACGATGATCCAGAGCAG
Mg64_R            AACCAGCCCTGAATAAATGTCCAACCAAATTGGCCCCGAATCTTTTTGGATTTCCTATTAAACGAAGCATGTGTCGTATTTGACCCAAAAAATTATGTTTTTTTAACTCAGGCAAGGATGGTTCATAATGTTCGGTTCACCAGCGATGAGCAAGAAAACATCAAAACGATGATCCAGAGCA-
Mg67              ANCCAGCMCTGAATAAATGTCCAACCAAATTGGCCCCGAATCTTTTTGGATTTCCTATTAAACGAAGCATGTGTCGTATTTGACCCAAAAAATTATGTTTTTTTAACTCAGGCAAGGATGGTTCATAATGTTCGGTTCACCAGCGATGAGCAAGAAAACATCAAAACGATGATCCAGAGCAG
Mg69              AACCAGCCCTGAATAAATGTCCAACCAAATTGGCCCCGAATCTTTTTGGATTTCCTATTAAACGAAGCATGTGTCGTATTTGACCCAAAAAATTATGTTTTTTTAACTCAGGCAAGGATGGTTCATAATGTTCGGTTCACCAGCGATGAGCAAGAAAACATCAAAACGATGATCCAGAGCAG
Mg70              AACCAGCCCTGAATAAATGTCCAACCAAATTGGCCCCGAATCTTTTTGGATTTCCTATTAAACGAAGCATGTGTCGTATTTGACCCAAAAAATTATGTTTTTTTAACTCAGGCAAGGATGGTTCATAATGTTCGGTTCACCAGCGATGAGCAAGAAANCATCAAAACGATGATCCAGAGCAG
Mg72              AACCAGCCCTGAATAAATGTCCRACCAAATTGGCCCCGAATCTTTTTGGATTTCCTATTAAACGAAGCATGTGTCGTATTTGACCCAAAAAATTATGTTTTTTTAACTCAGGCAAGGATGGTTCATAATGTTCGGTTCACCAGCGATGAGCAAGAAAACATCAAAACGATGATCCAGAGCAG
Mg74              ---CAGCCCTGAATAAATGTCCAACCAAATTGGCCCCGAATMTTTTTGGATTTCCTATTAAACGAAGCATGTGTCGTATTTGACCCAAAAAATTATGTTTTTTTAACTCAGGCAAGGATGGTTCATAATGTTCGGTTCACCAGCGATGAGCAAGAAAACATCAAAACGATGATCCAGAGCAG
Mg77              AACCAGCCCTGAATAAATGTCCAACCAAATTGGCCCCGAATCTTTTTGGATTTCCTATTAAACGAAGCATGTGTCGTATTTGACCCAAAAAATTATGTTTTTTTAACTCAGGCAAGGATGGTTCATAATGTTCGGTTCACCAGCGATGAGCAAGAAAACATCAAAACGATGATCCAGAGCA-
Mg79              AACCAGCCCTGAATAAATGTCCAACCAAATTGGCCCCGAATMTTTTTGGATTTCCTATTAAACGAAGCATGTGTCGTATTTGACCCAAAAAATTATGTTTTTTTAACTCAGGCAAGGATGGTTCATAATGTTCGGTTCACCAGCGATGAGCAAGAAAACATCAAAACGATGATCCAGAGCAG
//                       *             *-  * *           * **                                           *     *          *   -     *           -        *               *        *                      |841|
Mg37              CCACGTCACCATCCGACCACCTAGAACANAGACATGCAACCCGNCCAGTNCCGTTGCAG
Mg38              CCACGTCACCATCCGACCACCTAGAACAAAGACATGCAACCCGRCCAGTTCCGTTGCAG
Mg39              CCACGTCACCATCCGACCACCTAGAACAAAGACNTGCAACCCGRCCAGTTCCGTTGCAG
Mg40              CCACGTCACCATCCGACCACCTAGAACAAAGACATGCAACCCGNCCAGTTCCGTTGCAG
Mg40_R            CCACGTCACCATCCGACCACCTAGAACAAAGACATGCAACCCGRCCAGTTCCGTTGCAG
Mg41              CCACGTCACCATCCGACCACCTAGAACAAAGACATGCAACCCGACCAGTTCCGTTGCAG
Mg57              CCACGTCACCATCCGACCACCTAGAACAAAGACAKGCAACCCGACCAGTTCCGTTGCAG
Mg59              CCACGTCACCATCCGACCACCTAGAACAAAGACATGCAACCCGACCAGTTCCGTTGCAG
Mg64_R            CCACGTCACCATCCGACCACCTAGAACAAAGACANGCAACCCGACCAGTTCCGTTGCAG
Mg69              CCACGTCACCATCCRACCACCTAGAACAAAGACAKGCAACCCGACCAGTTCCGTTGCAG
Mg72              CCACGTCACCATCCGACCACCTAGAACAAAGACATGCAACCCGACCAGTTCCGTTGCAG
Mg77              CCACGTCACCATCCGACCACCTAGAACAAAGACATGCAACCCGACCAGTTCCGTTGCAG
//                              -                   *        *               |842|
Mg37              ATTGAACTTAATGGTCTTAATTCTTATGTACTTCAAAGTTCCAAAACAGTATCCTCTTGAAGCATTATTGCTTATTTCATTAGTTTTGGCATACGGTCTTGAGTTTTAACTAATCTCTATGATGATGTTGATCCCTGTTCGAGTGTTTCTGTTACTTGAATCTTGTCATGGTATATGGTCATAATGTTAAAGTGATGAACTCAAAAGGGAAAGTGCTTGGCAG
Mg38              ATTGAACTTAATGGTCTTAATTCTTATGTACTTCAAAGTTCCAAAACAGTATCCTCTTGAAGCATTATTGCTTATTTCATTAGTTTTGGCATACGGTCTTGAGTTTTAACTAATCTCTATGATGATGTTGATCCCTGTTCGAGTGTTTCTGTTACTTGAATCTTGTCATGGTATATGGTCATAATGTTAAAGTGATGAACTCAAAAGGGAAAGTGCTTGGCAG
Mg39              ATTGAACTTAATGGTCTTAATTCTTATGNACTTCAAAGTTCCAAAACAGTATCCTCTTGAAGCATTATTGCTTATTTCATTAGTTTTGGCATACGGTCTTGAGTTTTAACTAATCTCTATGATGATGTTGATCCCTGTTCGAGTGTTTCTGTTACTTGAATCTTGTCATGGTATATGGTCATAATGTTAAAGTGATGAACTCAAAAGGGAAAGTGCTTGGCAG
Mg40              ATTGAACNTAATGGTCTTAATTCTTATGTACTTCAAAGTTCCAAAACAGTATCCTCTTGAAGCATTATTGCTTATTTCATTAGTTTTGGCATACGGTCTTGAGTTTTAACTAATCTCTATGATGATGTTGATCCCTGTTCGAGTGTTTCTGTTACTTGAATCTTGTCATGGTATATGGTCATAATGTTAAAGTGATGAACTCAAAAGGGAAAGTGCTTGGCAG
Mg40_R            ATTGAACTTAATGGTCTTAATTCTTATGTACTTCAAAGTTCCAAAACAGTATCCTCTTGAAGCATTATTGCTTATTTCATTAGTTTTGGCATACGGTCTTGAGTTTTAACTAATCTCTATGATGATGTTGATCCCTGTTCGAGTGTTTCTGTTACTTGAATCTTGTCATGGTATATGGTCATAATGTTAAAGTGATGAACTCAAAAGGGAAAGTGCTTGGCAG
Mg41              ATTGAACTTAATGGTCTTAATTCTTATGTACTTCAAAGTTCCAAAACAGTATCCTCTTGAAGCATTATTGCTTATTTCATTAGTTTTGGCATNCGGTCTTGAGTTTTAACTAATCTCTATGATGATGTTGATCCCTGTTCGAGTGTTTNTGTTACTTGAATCTTGTCATGGTATATGGTCATAATGTTAAAGTGATGAACTCAAAAGGGAAAGTGCTTGGCAG
Mg58              ATTGAACTTAATGGTCTTAANTCTTATGTACTTCAAAGTTCCAAAACAGTATCCTCTTGAAGCATTATTGCTTATTTCATTAGTTTTGGCATACGNTCTTGAGTTTTAACTAATCTCTATGATGATGTTGATCYCTGTTCGAGTGTTTCTGTTACTTGAATCTTGTCATGGTATANGGTCNTAATGTTAAAGTGATGAACTNANAAGGGAAAGTGCTTGGCAG
Mg59              ATTGAACTTAATGGTCTTAATTCTTATGTACTTCAAAGTTCCAAAACAGTATCCTCTTGAAGCATTATTGCTTATTTCATTAGTTTTGGCATACGGTCTTGAGTTTTAACTAATCTCTATGATGATGTTGATCCCTGTTCGAGTGTTTCTGTTACTTGAATCTTGTCATGGTATATGGTCATAATGTTAAAGTGATGAACTCAAAAGGGAAAGTGCTTGGCAG
Mg60              ATTGAACTTAATGGTCTTAATTCTTATGTACTTCAAAGTTCCAAAACAGTATCCTCTTGAAGCATTATTGCTTATTTCATTAGTTTNGGCATACGGTCTTGAGTTTTAACTAATCNCTATGATGATGTTGATCCCTGTTCGAGTGTTTCTGTTACTTGAATCTTGTCATGGTATATGGTCATAATGTTAAAGTGATGAACTCAAAAGGGAAAGTGCTTGGCAG
Mg61              ATTGAACTTAATGGTCTTAATTCTTATGTACTTCAAAGTTCCAAAACAGTATCCTCTTGAAGCATTATTGCTTATTTCATTAGTTTTGGCATACGGTCTTGAGTTTTAACTAATCTCTATGATGATGTTGATCCCTGTTCGAGTGTTTCTGTTACTTGAATCTTGTCATGGTATATGGTCATAATGTTAAAGTGATGAACTCAAAAGGGAAAGTGCTTGGCAG
Mg64              ATTGAACTTAATGGTCTTAATTCTTATGTACTTCAAAGTTCCAAAACAGTATCCTCTTGAAGCATTATTGCTTATTTCATTAGTTTTGGCATACGGTCTTGAGTTTTAACTAATCTCTATGATGATGTTGATCCCTGTTCGAGTGTTTCTGTTACTTGAATCTTGTCATGGTATATGGTCATAATGTTAAAGTGATGAACTCAAAAGGGAAAGTGCTTGGCAG
Mg64_R            ATTGAACTTAATGGTCTTAATTCTTATGTACTTCAAAGTTCCAAAACAGTATCCTCTTGAAGCATTATTGCTTATTTCATTAGTTTTGGCATACGGTCTTGAGTTTTAACTAATCTCTATGATGATGTTGATCCCTGTTCGAGTGTTTCTGTTACTTGAATCTTGTCATGGTATATGGTCATAATGTTAAAGTGATGAACTCAAAAGGGAAAGTGCTTGGCAG
Mg67              ATTGAACTTAATGGTCTTAATTCTTATGTACTTCAAAGTTCCAAAACAGTATCCTCTTGAAGCATTATTGCTTATTTCATTAGTTTTGGCATACGGTCTTGAGTTTTAACTAATCTCTATGATGATGTTGATCCCTGTTCGAGTGTTTCTGTTACTTGAATCTTGTCATGGTATATGGTCATAATGTTAAAGTGATGAACTCAAAAGGGAAAGTGCTTGGCAG
Mg69              ATTGAACTTAATGGTCTTAATTCTTATGTACTTCAAAGTTCCAAAACAGTATCCTCTTGAAGCATTATTGCTTATTTCATTAGTTTTGGCATACGGTCTTGAGTTTTAACTAATCTCTATGATGATGTTGATCCCTGTTCGAGTGTTTCTGTTACTTGAATCTTGTCATGGTATATGGTCATAATGTTAAAGTGATGAACTCAAAAGGGAAAGTGCTTGGCAG
Mg70              ATTGAACTTAATGGTCTTAATTCTTATGTACTTCAAAGTTCCAAAACAGTATCCTCTTGAAGCATTATTGCTTATTTCATTAGTTTTGGCATACGGTCTTGAGTTTTAACTAATCTCTATGATGATGTTGATCCCTGTTCGAGTGTTTCTGTTACTTGAATCTTGTCATGGTATATGGTCATAATGTTAAAGTGATGAACTCAAAAGGGAAAGTGCTTGGCA-
Mg72              ATTGAACTTAATGGTCTTAATTCTTATGTACTTCAAAGTTCCAAAACAGTATCCTCTTGAAGCATTATTGCTTATTTCATTAGTTTTGGCATACGGTCTTGAGTTTTAACTAATCTCTATGATGATGTTGATCCCTGTTCGAGTGTTTCTGTTACTTGAATCTTGTCATGGTATATGGTCATAATGTTAAAGTGATGAACTCAAAAGGGAAAGTGCTTGGCAG
Mg74              ATTGAACTTAATGGTCTTAATTCTTATGTACTTCAAAGTTCCAAAACAGTATCCTCTTGAAGCATTATTGCTTATTTCATTAGTTTTGGCATACGGTCTTGAGTTTTAACTAATCTCTATGATGATGTTGATCCCTGTTCGAGTGTTTCTGTTACTTGAATCTTGTCATGGTATATGGTCATAATGTTAAAGTGATGAACTCAAAAGGGAAAGTGCTTGGCAG
Mg77              ATTGAACTTAATGGTCTTAATTCTTATGTACTTCAAAGTTCCAAAACAGTATCCTCTTGAAGCATTATTGCTTATTTCATTAGTTTTGGCATACGGTCTTGAGTTTTAACTAATCTCTATGATGATGTTGATCCCTGTTCGAGTGTTTCTGTTACTTGAATCTTGTCATGGTATATGGTCATAATGTTAAAGTGATGAACTCAAAAGGGAAAGTGCTTGGCAG
Mg79              ATTGAACTTAATGGTCTTAATTCTTATGTACTTCAAAGTTCCAAAACAGTATCCTCTTGAAGCATTATTGCTTATTTCATTAGTTTTGGCATACGGTCTTGAGTTTTAACTAATCTCTATGATGATGTTGATCCCTGTTCGAGTGTTTCTGTTACTTGAATCTTGTCATGGTATATGGTCATAATGTTAAAGTGATGAACTCAAAAGGGAAAGTGCTTGGCAG
//                                                                                                                                                     -                                                                                         |843|
Mg37              AAAATTAACAAACCTTTAATTTTATTCACCAGCCATTTAGCTCCGCCTTCGACACTCGTTGACAAGGACTAATTACAGCAATAAAAGTCATTATAAAGAAATAGAAAAAAGAACAATATGAATAGAACATGAATTACAATAATGCAGAGGAGATATGTATTGAACTTGCATTTGACATGCTTTCCATACAATACTCTTAACAGTGAGCAG
Mg38              AAAATTAACAAACCTTTAATTTTATTCACCAGCCATTTAGCTCCGCCTTCGACACTCGTTGACAAGGACTAATTACAGCAATAAAAGTCATTATAAAGAAATAGAAAAAAGAACAATATGAATAGAACATGAATTACAATAATGCAGAGGAGATATGTATTGAACTTGCATTTGACATGCTTTCCATACAATACTCTTAACAGTGAGCAG
Mg39              AAAATTAACAAACCTTTAATTTTATYCACCAGCCATTTAGCGCCGCCTTCGACACTCGTTGACAAGGACTAATTACAGCAATAAAAGTCATTATAAAGAAATAGAAAAAAGAACAATATGAATAGAACATGAATTACAATAATGCAGAGGAGATATGTATTGAACTTGCATTTGACATGCTTTCCATACAATACTCTTAACAGTGAGCAG
Mg40              AAAATTAACAAACCTTTAATTTTATTCACCAGCCATTTAGCTCCGCCTTCGACACTCGTTGACAAGGACTAATTACAGCAATAAAAGTCATTATAAAGAAATAGAAAAAAGAACAATATGAATAGAACATGAATTACAATAATGCAGAGGAGATANGTATTGAACTTGCATTTGACATGCTTTCCATACAATACTCTTAACASTGAGCAG
Mg40_R            AAAATTAACAAACCTTTAATTTTATTCACCAGCCATTTAGCTCCGCCTTCGACACTCGTTGACAAGGACTAATTACAGCAATAAAAGTCATTATAAAGAAATAGAAAAAAGAACAATATGAATAGAACATGAATTACAATAATGCAGAGGAGATATGTATTGAACTTGCATTTGACATGCTTTCCATACAATACTCTTAACASTGAGCAG
Mg41              AAAATTAACAAACCTTTAATTTTATTCACCAGCCATTTAGCTCCGCCTTCGACACTCGTTGACAAGGACTAATTACAGCAATAAAAGTCATTATAAAGAAATAGAAAAAAGAACAATATGAATAGAACATGAATTACAATAATGCAGAGGAGATATGTATTGAACTTGCATTTGACATGCTTTCCATACAATACTCTTAACASTGAGCAG
Mg57              AAAATTAACAAACCTTTAATTTTATTCACCAGCCATTTAGCTCCGCCTTCGACACTCGTTGACAAGGACTAATTACAGCAATAAAAGTCATTATAAAGAAATAGAAAAAAGAACAATATGAATAGAACATGAATTACAATAATGCAGAGGAGATATGTATTGAACTTGCATTTGACATGCTTTCCATACAATACTCTTAACAGTGAGCAG
Mg58              AAAATTAACAANCCTTTAATTTTATTCACCAGCCATTTAGCTCCGCCTTCGACACTCGTTGACAAGGACTAATTACAGCAATAAAAGTCATTATAAAGAAATAGAAAAAAGAACAATATGAATAGAACATGAATTACAATAATGCAGAGGAGATATGTATTGAACTTGCATTTGACATGCTNTCCATACAATACTCTTAACANTGAGCAG
Mg59              AAAATTAACAAACCTTTAATTTTATTCACCAGCCATTTAGCKCCGCCTTCGACACTCGTTGACAAGGACTAATTACAGCAATAAAAGTCATTATAAAGAAATAGAAAAAAGAACAATATGAATAGAACATGAATTACAATAATGCAGAGGAGATATGTATTGAACTTGCATTTGACATGCTTTCCATACAATACTCTTAACAGTGAGCAG
Mg64              AAAATTAACAAACCTTTAATTTTATTCACCAGCCATTTAGCTCCGCCTTCGACACTCGTTGACAAGGACTAATTACAGCAATAAAAGTCATTATAAAGAAATAGAAAAAAGAACAATATGAATAGAACATGAATTACAATAATGCAGAGGAGATATGTATTGAACTTGCATTTGACATGCTTTCCATACAATACTCTTAACAGTGAGCAG
Mg69              AAAATTAACAAACCTTTAATTTTATTCACCAGCCATTTAGCTCCGCCTTCGACACTCGTTGACAAGGACTAATTACAGCAATAAAAGTCATTATAAAGAAATAGAAAAAAGAACAATATGAATAGAACATGAATTACAATAATGCAGAGGAGATATGTATTGAACTTGCATTTGNCATGCTTTCCATACAATACTCTTAACAGTGAGCNG
Mg70              AAAATTAACAAACCTTTAATTTTATTCACCAGCCATTTAGCTCCGCCTTCGACACTCGTTGACAAGGACTAATTACAGCAATAAAAGTCATTATAAAGAAATAGAAAAAAGAACAATATGAATAGAACATGAATTACAATAATGCAGAGGAGANATGTATTGAACTTGCATTTGACATGCTTTCNATACAATACTCTTAACAGTGAGCWG
Mg74              AAAATTAACAAACCTTTAATTTTATTCACCAGCCATTTAGCTCCGCCTTCGACACTCGTTGACAAGGACTAATTACAGCAATAAAAGTCATTATAAAGAAATAGAAAAAAGAACAATATGAATAGAACATGAATTACAATAATGCAGAGGAGATATGTATTGAACTTGCATTTGACATGCTTTCCATACAATACTCTTAACAGTGAGCAG
Mg77              AAAATTAACAAACCTTTAATTTTATTCACCAGCCATTTAGCTCCGCCTTCGACACTCGTTGACAAGGACTAATTACAGCAATAAAAGTCATTATAAAGAAATAGAAAAAAGAACAATATGAATAGAACATGAATTACAATAATGCAGAGGAGATATGTATTGAACTTGCATTTGACATGCTTTCCATACAATACTCTTAACAGTGAGCAG
//                                         -               *                                                                                                                                                                *     - |844|
Mg37              CAGCTTTTAATCTCAACTTATTGGATTCCTTGGTAGTGTAATTGGTTGGGAAACTTGAGACAGTTGTGGTTTCTGATTCGGATTTTCGGAGGAACGTGACGGGACGGTGGGTTTGCGAGATTTCCTTTTCGATAACGGAGGTTCGGATTGGTCGGAGTATGGTGAAATTGAGTGACTTTGGCTG
Mg38              CAGCTTTTAATCTCAACTTATTGGATTCCTTGGTAGTGTAATTGGTTGGGAAACTTGAGACAGTTGTGGTTTCTGATTCGGATTTTCGGAGGAACGTGACGGGACGGTGGGTTTGCGAGATTTCCTTTTCGATAACGGAGGYTCGGATTGGTCGGAGTATGGTGAAATTGAGTGACTTTGGCTG
Mg39              CAGCTTTTAATCTCAACTTATTGGATTCCTTGGTAGTGTAATTGGTTGGGAAACTTGAGACAGTTGTGGTTTCTGATTCGGATTTTCGGAGGAACGTGACGGGACGGTGGGTTTGCGAGATTTCCTTTTCGATAACGGAGGTTCGGATTGGTCGGAGTATGGTGAAATTGAGTGACTTTGGCTG
Mg40              CAGCTTTTAATCTCAACTTATTGGATTCCTTGGTAGTGTAATTGGTTGGGAAACTTGAGACAGTTGTGGTTTCTGATTCGGATTTTCGGAGGAACGTGACGGGACGGTGGGTTTGCGAGATTTCCTTTTCGATAACGGAGGTTCGGATTGGTCGGAGTATGGTGAAATTGAGTGACTTTGGCT-
Mg40_R            CAGCTTTTAATCTCAACTTATTGGATTCCTTGGTAGTGTAATTGGTTGGGAAACTTGAGACAGTTGTGGTTTCTGATTCGGATTTTCGGAGGAACGTGACGGGACGGTGGGTTTGCGAGATTTCCTTTTCGATAACGGAGGTTCGGATTGGTCGGAGTATGGTGAAATTGAGTGACTTTGGCTG
Mg41              CAGCTTTTAATCTCAACTTATTGGATTCCTTGGTAGTGTAATTGGTTGGGAAACTTGAGACAGTTGTGGTTTCTGATTCGGATTTTCGGAGGAACGTGACGGGACGGTGGGTTTGCGAGATTTCCTTTTCGATAACGGAGGYTCGGATTGGTCGGAGTATGGTGAAATTGAGTGACTTTGGCTG
Mg57              -AGCTTTTAATCTCAACTTATTGGATTCCTTGGTAGTGTAATTGGTTGGGAAACTTGAGACAGTTGTGGTTTCTGATTCGGATTTTCGGAGGAACGTGACGGGACGGTGGGTTTGCGAGATTTCCTTTTCGATAACGGAGGTTCGGATTGGTCGGAGTATGGTGAAATTGAGTGACTTTGGCTG
Mg58              CAGCTTTTAATCTCAACTTATTGGATTCCTTGGTAGTGTAATTGGTTGGGAAACTTGAGACAGTTGTGGTTTCTGATTCGGATTTTCGGAGGAACGTGACGGGACGGTGGGTTTGCGAGATTTCCTTTTCGATAACGGAGGTTCGGATTGGTCGGAGTATGGTGAAATTGAGTGACTTTGGCTG
Mg59              CAGCTTTTAATCTCAACTTATTGGATTCCTTGGTAGTGTAATTGGTTGGGAAACTTGAGACAGTTGTGGTTTCTGATTCGGATTTTCGGAGGAACGTGACGGGACGGTGGGTTTGCGAGATTTCCTTTTCGATAACGGAGGTTCGGATTGGTCGGAGTATGGTGAAATTGAGTGACTTTGGCTG
Mg60              CAGCTTTTAATCTCAACTTATTGGATTCCTTGGTAGTGTAATTGGTTGGGAAACTTGAGACAGTTGTGGTTTCTGATTCGGATTTTCGGAGGAACGTGACGGGACGGTGGGTTTGCGAGATTTCCTTTTCGATAACGGAGGTTCGGATTGGTCGGAGTATGGTGAAATTGAGTGACTTTGGCTG
Mg61              -AGCTTTTAATCTCAACTTATTGGATTCCTTGGTAGTGTAATTGGTTGGGAAACTTGAGACAGTTGTGGTTTCTGATTCGGATTTTCGGAGGAACGTGACGRGACGGTGGGTTTGCGAGATTTCCTTTTCGATAACGGAGGTTCGGATTGGTCGGAGTATGGTGAAATTGAGTGACTTTGGCTG
Mg64              CAGCTTTTAATCTCAACTTATTGGATTCCTTGGTAGTGTAATTGGTTGGGAAACTTGAGACAGTTGTGGTTTCTGATTCGGATTTTCGGAGGAACGTGACGGGACGGTGGGTTTGCGAGATTTCCTTTTCGATAACGGAGGTTCGGATTGGTCGGAGTATGGTGAAATTGAGTGACTTTGGCTG
Mg64_R            -------TAATCTCAACTTATTGGATTCCTTGGTAGTGTAATTGGTTGGGAAACTTGAGACAGTTGTGGTTTCTGATTCGGATTTTCGGAGGAACGTGACGGGACGGTGGGTTTGCGAGATTTCCTTTTCGATAACGGAGGTTCGGATTGGTCGGAGTATGGTGAAATTGAGTGACTTTGGCTG
Mg67              CAGCTTTTAATCTCAACTTATTGGATTCCTTGGTAGTGTAATTGGTTGGGAAACTTGAGACAGTTGTGGTTTCTGATTCGGATTTTCGGAGGAACGTGACGGGACGGTGGGTTTGCGAGATTTCCTTTTCGATAACGGAGGTTCGGATTGGTCGGAGTATGGTGAAATTGAGTGACTTTGGCTG
Mg69              CAGCTTTTAATCTCAACTTATTGGATTCCTTGGTAGTGTAATTGGTTGGGAAACTTGAGACAGTTGTGGTTTCTGATTCGGATTTTCGGAGGAACGTGACGGGACGGTGGGTTTGCGAGATTTCCTTTTCGATAACGGAGGTTCGGATTGGTCGGAGTATGGTGAAATTGAGTGACTTTGGCTG
Mg70              CAGCTTTTAATCTCAACTTATTGGATTCCTTGGTAGTGTAATTGGTTGGGAAACTTGAGACAGTTGTGGTTTCTGATTCGGATTTTCGGAGGAACGTGACGGGACGGTGGGTTTGCGAGATTTCCTTTTCGATAACGGAGGTTCGGATTGGTCGGAGTATGGTGAAATTGAGTGACTTTGGCTG
Mg72              CAGCTTTTAATCTCAACTTATTGGATTCCTTGGTAGTGTAATTGGTTGGGAAACTTGAGACAGTTGTGGTTTCTGATTCGGATTTTCGGAGGAACGTGACGGGACGGTGGGTTTGCGAGATTTCCTTTTCGATAACGGAGGTTCGGATTGGTCGGAGTATGGTGAAATTGAGTGACTTTGGCTG
Mg74              CAGCTTTTAATCTCAACTTATTGGATTCCTTGGTAGTGTAATTGGTTGGGAAACTTGAGACAGTTGTGGTTTCTGATTCGGATTTTCGGAGGAACGTGACGGGACGGTGGGTTTGCGAGATTTCCTTTTCGATAACGGAGGTTCGGATTGGTCGGAGTATGGTGAAATTGAGTGACTTTGGCTG
Mg77              -AGCTTTTAATCTCAACTTATTGGATTCCTTGGTAGTGTAATTGGTTGGGAAACTTGAGACAGTTGTGGTTTCTGATTCGGATTTTCGGAGGAACGTGACGGGACGGTGGGTTTGCGAGATTTCCTTTTCGATAACGGAGGTTCGGATTGGTCGGAGTATGGTGAAATTGAGTGACTTTGGCTG
Mg79              CAGCTTTTAATCTCAACTTATTGGATTCCTTGGTAGTGTAATTGGTTGGGAAACTTGAGACAGTTGTGGTTTCTGATTCGGATTTTCGGAGGAACGTGACGGGACGGTGGGTTTGCGAGATTTCCTTTTCGATAACGGAGGTTCGGATTGGTCGGAGTATGGTGAAATTGAGTGACTTTGGCTG
//                                                                                                                     -                                       *                                          |845|
Mg37              CAGCTTTCTTACCTGATGGGTCTTAAGTAGTAGCCGCTGGAAGGATAATTTTTTTCTATACCTTGAAATATAGTGAAAGTAAAGGTTGATAAAATAGGGCCCCTAACGTTCGGAGAAAAAAAAAGCTTGGAAGTGCTTGGGGTTTCACCCGAGTTGCATAAATGGTACGTCCCTTAGCACTTACCCGAGTTGCATAAATGGTACGTCCCTTAGCACTTCTCCTAATTGTATTATGTTTGCTG
Mg38              CAGCTTTCTTACCTGATGGGTCTTAAGTAGTAGCCGCTGGAAGGATAATTTTTTTCTATACCTTGAAATATAGTGAAAGTAAAGGTTGATAAAATAGGGCCCCTAACGTWCGGAGAAAAAAAAAGCTTGGAAGTGCTTGGGGTTTCACCCGAGTTGCATAAATGGTACGTCCCTTAGCACTTACCYGAGTTGCATAAATGGTACGTCCCTTAGCACTTCTCCTAATTGTATTATGTTTGCTG
Mg39              CAGCTTTCTTACCTGATGGGTCTTAAGTAGTAGCCGCTGGAAGGATAATTTTTTTCTATACCTTGAAATATAGTGAAAGTAAAGGTTGATAAAATAGGGCCCCTAACGTWCGGAGAAAAAAAAAGCTTGGAAGTGCTTGGGGTTTCACCCGAGTTGCATAAATGGTACGTCCCTTAGCACTTACCYGAGTTGCATAAATGGTACGTCCCTTAGCACTTCTCCTAATTGTATTATGTTTGCTG
Mg40              CAGCTTTCTTACCTGATGGGTCTTAAGTAGTAGCCGCTGGAAGGATAATTTTTTTCTATACCTTGAAATATAGTGAAAGTAAAGGTTGATAAAATAGGGCCCCTAACGTACGGAGAAAAAAAAAGCTTGGAAGTGCTTGGGGTTTCACCCGAGTTGCATAAATGGTACGTCCCTTAGCACTTACCCGAGTTGCATAAATGGTACGTCCCTTAGCACTTCTCCTAATTGTATTATGTTTGCTG
Mg40_R            CAGCTTTCTTACCTGATGGGTCTTAAGTAGTAGCCGCTGGAAGGATAATTTTTTTCTATACCTTGAAATATAGTGAAAGTAAAGGTTGATAAAATAGGGCCCCTAACGTACGGAGAAAAAAAAAGCTTGGAAGTGCTTGGGGTTTCACCCGAGTTGCATAAATGGTACGTCCCTTAGCACTTACCCGAGTTGCATAAATGGTACGTCCCTTAGCACTTCTCCTAATTGTATTATGTTTGCTG
Mg41              CAGCTTTCTTACCTGATGGGTCTTAAGTAGTAGCCGCTGGAAGGATAATTTTTTTCTATACCTTGAAATATAGTGAAAGTAAAGGTTGATAAAATAGGGCCCCTAACGTWCGGAGAAAAAAAAAGCTTGGAAGTGCTTGGGGTTTCACCCGAGTTGCATAAATGGTACGTCCCTTAGCACTTACCCGAGTTGCATAAATGGTACGTCCCTTAGCACTTCTCCTAATTGTATTATGTTTGCTG
Mg57              CAGCTTTCTTACCTGATGGGTCTTAAGTAGTAGCCGCTGGAAGGATAATTTTTTTCTATACCTTGAAATATAGTGAAAGTAAAGGTTGATAAAATAGGGCCCCTAACGTTCGGAGAAAAAAAAAGCTTGGAAGTGCTTGGGGTTTCACCCGAGTTGCATAAATGGTACGTCCCTTAGCACTTACCCGAGTTGCATAAATGGTACGTCCCTTAGCACTTCTCCTAATTGTATTATGTTTGCTG
Mg58              CAGCTTTCTTACCTGATGGGTCTTAAGTAGTAGCCGCTGGAAGGATAATTTTTTTCTATACCTTGAAATATAGTGAAAGTAAAGGTTGATAAAATAGGGCCCCTAACGTWCGGAGAAAAAAAAAGCTTGGAAGTGCTTGGGGTTTCACCCGAGTTGCATAAATGGTACGTSCCTTAGCACTTACCCGAGTTGCATAAATGGTACGTCCCTTAGCACTTCTCCTAATTGTATTATGTTTGCTG
Mg59              CAGCTTTCTTACCTGATGGGTCTTAAGTAGTAGCCGCTGGAAGGATAATTTTTTTCTATACCTTGAAATATAGTGAAAGTAAAGGTTGATAAAATAGGGCCCCTAACGTWCGGAGAAAAAAAAAGCTTGGAAGTGCTTGGGGTTTCACCCGAGTTGCATAAATGGTACGTCCCTTAGCACTTACCCGAGTTGCATAAATGGTACGTCCCTTAGCACTTCTCCTAATTGTATTATGTTTGCTG
Mg60              CAGCTTTCTTACCTGATGGGTCTTAAGTAGTAGCCGCTGGAAGGAKAATTTTTTTCTATACCTTGAAATATAGTGAAAGTAAAGGTTGATAAAATAGGGCCCCTAACGTTCGGAGAAAAAAAAAGCTTGGAAGTGCTTGGGGTTTCACCCGAGTTGYATAAATGGTACGTCCCTTAGCACTTACCCGAGTTGCATAAATGGTACGTCCCTTAGCACTTCTCCTAATTGTATTATGTTTGCTG
Mg61              CAGCTTTCTTACCTGATGGGTCTTAAGTAGTAGCCGCTGGAAGGATAATTTTTTTCTATACCTTGAAATATAGTGAAAGTAAAGGTTGATAAAATAGGGCCCCTAACGTTCGGAGAAAAAAAAAGCTTGGAAGTGCTTGGGGTTTCACCCGAGTTGCATAAATGGTACGTCCCTTAGCACTTACCCGAGTTGCATAAATGGTACGTCCCTTAGCACTTCTCCTAATTGTATTATGTTTGCTG
Mg64              -AGCTTTCTTACCTGATGGGTCTTAAGTAGTAGCCGCTGGAAGGAKAATTTTTTTCTATACCTTGAAATATAGTGAAAGTAAAGGTTGATAAAATAGGGCCCCTAACGTTCGGAGAAAAAAAAAGCTTGGAAGTGCTTGGGGTTTCACCCGAGTTGCATAAATGGTACGTCCCTTAGCACTTACCCGAGTTGCATAAATGGTACGTCCCTTAGCACTTCTCCTAATTGTATTATGTTTGCTG
Mg64_R            CAGCTTTCTTACCTGATGGGTCTTAAGTAGTAGCCGCTGGAAGGAKAATTTTTTTCTATACCTTGAAATATAGTGAAAGTAAAGGTTGATAAAATAGGGCCCCTAACGTTCGGAGAAAAAAAAAGCTTGGAAGTGCTTGGGGTTTCACCCGAGTTGCATAAATGGTACGTCCCTTAGCACTTACCCGAGTTGCATAAATGGTACGTCCCTTAGCACTTCTCCTAATTGTATTATGTTTGCTG
Mg67              CAGCTTTCTTACCTGATGGGTCTTAAGTAGTAGCCGCTGGAAGGATAATTTTTTTCTATACCTTGAAATATAGTGAAAGTAAAGGTTGATAAAATAGGGCCCCTAACGTTCGGAGAAAAAAAAAGCTTGGAAGTGCTTGGGGTTTCACCCGAGTTGCATAAATGGTACGTCCCTTAGCACTTACCCGAGTTGCATAAATGGTACGTCCCTTAGCACTTCTCCTAATTGTATTATGTTTGCT-
Mg69              CAGCTTTCTTACCTGATGGGTCTTAAGTAGTAGCCGCTGGAAGGAKAATTTTTTTCTATACCTTGAAATATAGTGAAAGTAAAGGTTGATAAAATAGGGCCCCTAACGTTCGGAGAAAAAAAAAGCTTGGAAGTGCYTGGGGWYTYACCCGAGTTGCATAAATGGTACGTCCCTTAGCACTTACCCGAGTTGCATAAATGGTACGTCCCTTAGCACTTCTCCTAATTGTATTATGTTTGCTG
Mg70              CAGCTTTCTTACCTGATGGGTCTTAAGTAGTAGCCGCTGGAAGGATAATTTTTTTCTATACCTTGAAATATAGTGAAAGTAAAGGTTGATAAAATAGGGCCCCTAACGTTCGGAGAAAAAAAAAGCTTGGAAGTGCTTGGGGTTTCACCCGAGTTGCATAAATGGTACGTCCCTTAGCACTTACCCGAGTTGCATAAATGGTACGTCCCTTAGCACTTCTCCTAATTGTATTATGTTTGCTG
Mg72              CAGCTTTCTTACCTGATGGGTCTTAAGTAGTAGCCGCTGGAAGGATAATTTTTTTCTATACCTTGAAATATAGTGAAAGTAAAGGTTGATAAAATAGGGCCCCTAACGTTCGGAGAAAAAAAAAGCTTGGAAGTGCTTGGGGTTTCACCCGAGTTGCATAAATGGTACGTCCCTTAGCACTTACCCGAGTTGCATAAATGGTACGTCCCTTAGCACTTCTCCTAATTGTATTATGTTTGCTG
Mg74              CAGCTTTCTTACCTGATGGGTCTTAAGTAGTAGCCGCTGGAAGGATAATTTTTTTCTATACCTTGAAATATAGTGAAAGTAAAGGTTGATAAAATAGGGCCCCTAACGTTCGGAGAAAAAAAAAGCTTGGAAGTGCTTGGGGTTTCACCCGAGTTGCATAAATGGTACGTCCCTTAGCACTTACCCGAGTTGCATAAATGGTACGTCCCTTAGCACTTCTCCTAATTGTATTATGTTTGCTG
Mg77              CAGCTTTCTTACCTGATGGGTCTTAAGTAGTAGCCGCTGGAAGGATAATTTTTTTCTATACCTTGAAATATAGTGAAAGTAAAGGTTGATAAAATAGGGCCCCTAACGTTCGGAGAAAAAAAAAGCTTGGAAGTGCTTGGGGTTTCACCCGAGTTGCATAAATGGTACGTCCCTTAGCACTTACCCGAGTTGCATAAATGGTACGTCCCTTAGCACTTCTCCTAATTGTATTATGTTTGCTG
Mg79              CAGCTTTCTTACCTGATGGGTCTTAAGTAGTAGCCGCTGGAAGGAKAATTTTTTTCTATACCTTGAAATATAGTGAAAGTAAAGGTTGATAAAATAGGGCCCCTAACGTTCGGAGAAAAAAAAAGCTTGGAAGTGCTTGGGGTTTCACCCGAGTTGCATAAATGGTACGTCCCTTAGCACTTACCCGAGTTGCATAAATGGTACGTCCCTTAGCACTTCTCCTAATTGTATTATGTTTGCTG
//                                                             *                                                               *                          -     -- -          -             -              *                                                        |846|
Mg37              CAGCTAGGGTTTTGAAACCCTAGCCGCCGCCGGTCTTAAACCCATAGGGTATATCGTGGGTCAGCTAGGGTCAGCCGCCATCGGCTAGTCGCTCTGCCGTCGAGCCTAGCTCCGGCAAGCCAGACCCCCACAGCTCCGGCGATCAGCTCCGCCACAGGCCCAACCTTCGCCACTCCRGGCT-
Mg38              CAGCTAGGGTTTTGAAACCCTAGCCGCCGCCGGTCTTAAACCCRTRRGGTATATCGTGGGTCAGCTAGGGTCAGCCGCCATCGGCKAGTCGCTCTGCCRTCRRGCCTAGCTCCGGCAAGCCAGACCSCCACAGCTCCGGCGATCAGCTCCGCCACAGGCCCAACCTTCGCCACTCCGGGCTG
Mg39              CAGCTAGGGTTTTGAAACCCTAGCCGCCGCCGGTCTTAAACCCATAGGGTATATCGTGGGTCAGCTAGGGTCAGCCGCCATCGGCTAGTCGCTCTGCCGTCGAGCCTAGCTCCGGCAAGCCAGACCCCCACAGCTCCGGCGATCAGCTCCGCCACAGGCCCAACCTTCGCCACTCCGGGCTG
Mg40              -AGCTAGGGTTTTGAAACCCTAGCCGCCGCCGGTCTTAAACCCATAGGGTATATCGTGGGTCAGCTAGGGTCAGCCGCCATCGGCTAGTCGCTCTGCCGTCGAGCCTAGCTCCGGCAAGCCAGACCCCCACAGCTCCGGCGATCAGCTCCGCCACAGGCCCAACCTTCGCCACTCCGGGCTG
Mg40_R            CAGCTAGGGTTTTGAAACCCTAGCCGCCGCCGGTCTTAAACCCATAGGGTATATCGTGGGTCAGCTAGGGTCAGCCGCCANCGGCTAGTCGCTCTGCCGTCGAGCCTAGCTCCGGCAAGCCAGACCCCCACAGCTCCGGCGATCAGCTCCGCCACAGGCCCAACCTTCGCCACTCCGGGCTG
Mg41              CAGCTAGGGTTTTGAAACCCTAGCCGCCGCCGGTCTTAAACCCATAGGGTATATCGTGGGTCAGCTAGGGTCAGCCGCCATCGGCTAGTCGCTCTGCCGTCGAGCCTAGCTCCGGCAAGCCAGACCCCCACAGCTCCGGCGATCAGCTCCGCCACAGGCCCAACCTTCGCCACTCCGGGCTG
Mg57              CAGCTAGGGTTTTGAAACCCTAGCCGCCGCCGGTCTTAAACCCATAGGGTATATCGTGGGTCAGCTAGGGTCAGCCGCCATCGGCTAGTCGCTCTGCCGTCGAGCCTAGCTCCGGCAAGCCAGACCCCCACAGCTCCGGCGATCAGCTCCGCCACAGGCCCAACCTTCGCCACTCCGGGCTG
Mg58              CAGCTAGGGTTTTGAAACCCTAGCCGCCGCCGGTCTTAAACCCRTRRGGTATATCGTGGGTCAGCTAGGGTCAGCCGCCATCGGCKAGTCGCTCTGCCRTCRRGCCTAGCTCCGGCAAGCCAGACCSCCACAGCTCCGGCGATCAGCTCCGCCACAGGCCCAACCTTCGCCACTCCGGGCTG
Mg60              CAGCTAGGGTTTTGAAACCCTAGCCGCCGCCGGTCTTAAACCCATAGGGTATATCGTGGGTCAGCTAGGGTCAGCCGCCATCGGCTAGTCGCTCTGCCGTCGAGCCTAGCTCCGGCAAGCCAGACCCCCACAGCTCCGGCGATCAGCTCCGCCACAGGCCCAACCTTCGCCACTCCGGGCTG
Mg61              CAGCTAGGGTTTTGAAACCCTAGCCGCCGCCGGTCTTAAACCCATAGGGTATATCGTGGGTCAGCTAGGGTCAGCCGCCATCGGCTAGTCGCTCTGCCGTCGAGCCTAGCTCCGGCAAGCCAGACCCCCACAGCTCCGGCGATCAGCTCCGCCACAGGCCCAACCTTCGCCACTCCGGGCTG
Mg64              CAGCTAGGGTTTTGAAACCCTAGCCGCCGCCGGTCTTAAACCCRTRRGGTATATCGTGGGTCAGCTAGGGTCAGCCGCCATCGGCKAGTCGCTCTGCCRTCRRGCCTAGCTCCGGCAAGCCAGACCSCCACAGCTCCGGCGATCAGCTCCGCCACAGGCCCAACCTTCGCCACTCCGGGCTG
Mg64_R            CAGCTAGGGTTTTGAAACCCTAGCCGCCGCCGGTCTTAAACCCRTRRGGTATATCGTGGGTCAGCTAGGGTCAGCCGCCATCGGCKAGTCGCTCTGCCRTCRRGCCTAGCTCCGGCAAGCCAGACCSCCACAGCTCCGGCGATCAGCTCCGCCACAGGCCCAACCTTCGCCACTCCGGGCTG
Mg67              CAGCTAGGGTTTTGAAACCCTAGCCGCCGCCGGTCTTAAACCCATAGGGTATATCGTGGGTCAGCTAGGGTCAGCCGCCATCGGCTAGTCGCTCTGCCGTCGAGCCTAGCTCCGGCAAGCCAGACCCCCACAGCTCCGGCGATCAGCTCCGCCACAGGCCCAACCTTCGCCACTCCGGGCTG
Mg69              CAGCTAGGGTTTTGAAACCCTAGCCGCCGCCGGTCTTAAACCCATAGGGTATATCGTGGGTCAGCTAGGGTCAGCCGCCATCGGCTAGTCGCTCTGCCGTCGAGCCTAGCTCCGGCAAGCCAGACCCCCACAGCTCCGGCGATCAGCTCCGCCACAGGCCCAACCTTCGCCACTCCGGGCTG
Mg74              CAGCTAGGGTTTTGAAACCCTAGCYGCCGCCGGTCTTAAACCCATAGGGTATATCGTGGGTCAGCTAGGGTCAGCCGCCATCGGCTAGTCGCTCTGCCGTCGAGCCTAGCTCCGGCAAGCCAGACCCCCACAGCTCCGGCGATCAGCTCCGCCACAGGCCCAACCTTCGCCACTCCGGGCTG
Mg77              -----------------------CTGCCGCCGGTCTTAAACCCATAGGGTATATCGTGGGTCAGCTAGGGTCAGCCGCCATCGGCTAGTCGCTCTGCCGTCGAGCCTAGCTCCGGCAAGCCAGACCCCCACAGCTCCGGCGATCAGCTCCGCCACAGGCCCAACCTTCGCCACTCCGGGCTG
//                                        *                  * **                                      *            *  **                       *                                                 -     |847|
Mg37              CAGCTTCTAGTTTAGATATGCTGGCAGTGGTTTCAACTTTCAAGTAGTTACACACTTACACACACAGAACAAAACCAGATTAAAGAGTTCTGTAGGATTTCACTCTTATGCTTTTTCAAACTAATGCACCTTGTCTCTGCTCTTTACCTTGGTACTAAACAAAGTTGTGTAGAATTAAGTTAGTTCCGGTTGACGATAGCATAATGGAAAACTGCTG
Mg38              CAGCTTCTAGTTTAGATATGCTGGCAGTGGTTTCAACTTTCAAGTAGTTACACACTTACACACACAGAACAAAACCAGATTAAAGAGTTCTGTAGGATTTCACTCTTATGCTTTTTCAAACTAATGCACCTTGTCTCTGCTCTTTACCTTGGTACTAAACAAAGTTGTGTAGAATTAAGTTAGTTCCGGTTGACGATAGCATAATGGAAAACTGCTG
Mg39              CAGCTTCTAGTTTAGATATGCTGGCAGTGGTTTCAACTTTCAAGTAGTTACACACTTACACACACAGAACAAAACCAGATTAAAGAGTTCTGTAGGATTTCACTCTTATGCTTTTTCAAACTAATGCACCTTGTCTCTGCTCTTTACCTTGGTACTAAACAAAGTTGTGTAGAATTAAGTTAGTTCCGGTTGACGATAGCATAATGGAAAACTGCTG
Mg40              CAGCTTCTAGTTTAGATATGCTGGCAGTGGTTTCAACTTTCAAGTAGTTACACACTTACACACACAGAACAAAACCAGATTAAAGAGTTCTGTAGGATTTCACTCTTATGCTTTTTCAAACTAATGCACCTTGTCTCTGCTCTTTACCTTGGTACTAAACAAAGTTGTGTAGAATTAAGTTAGTTCCGGTTGACGATAGCATAATGGAAAACTGCTG
Mg40_R            CAGCTTCTAGTTTAGATATGCTGGCAGTGGTTTCAACTTTCAAGTAGTTACACACTTACACACACAGAACAAAACCAGATTAAAGAGTTCTGTAGGATTTCACTCTTATGCTTTTTCNAACTAATGCACCTTGTCTCTGCTCTTTACCTTGGTACTAAACAAAGTTGTGTAGAATTAAGTTAGTTCCGGTTGACGATAGCATAATGGAAAACTGCTG
Mg41              CAGCTTCTAGTTTAGATATGCTGGCAGTGGTTTCAACTTTCAAGTAGTTACACACTTACACACACAGAACAAAACCAGATTAAAGAGTTCTGTAGGATTTCACTCTTATGCTTTTTCAAACTAATGCACCTTGTCTCTGCTCTTTACCTTGGTACTAAACAAAGTTGTGTAGAATTAAGTTAGTTCCGGTTGACGATAGCATAATGGAAAACTGCTG
Mg57              -AGCTTCTAGTTTAGATATGCTGGCAGTGGTTTCAACTTTCAAGTAGTTACACACTTACACACACAGAACAAAACCAGATTAAAGAGTTCTGTAGGATTTCACTCTTATGCCTTTTCAAACTAATGCACCTTGTCTCTGCTCTTTACCTTGGTACTAAACAAAGTTGTGTAGAATTAAGTTAGTTCCGGTTGACGATAGCATAATGGAAAACTGCTG
Mg58              CAGCTTCTAGTTTAGATATGCTGGCAGTGGTTTCAACTTTCAAGTAGTTACACACTTACACACACAGAACAAAACCAGATTAAAGAGTTCTGTAGGATTTCACTCTTATGCTTTTTCAAACTAATGCACCTTGTCTCTGCTCTTTACCTTGGTACTAAACAAAGTTGTGTAGAATTAAGTTAGTTCCGGTTGACGATAGCATAATGGAAAACTGCTG
Mg59              CAGCTTCTAGTTTAGATATGCTGGCAGTGGTTTCAACTTTCAAGTAGTTACACACTTACACACACAGAACAAAACCAGATTAAAGAGTTCTGTAGGATTTCACTCTTATGCTTTTTCAAACTAATGCACCTTGTCTCTGCTCTTTACCTTGGTACTAAACAAAGTTGTGTAGAATTAAGTTAGTTCCGGTTGACGATAGCATAATGGAAAACTGCTG
Mg61              CAGCTTCTAGTTTAGATATGCTGGCAGTGGTTTCAACTTTCAAGTAGTTACACACTTACACACACAGAACAAAACCAGATTAAAGAGTTCTGTAGGATTTCACTCTTATGCTTTTTCAAACTAATGCACCTTGTCTCTGCTCTTTACCTTGGTACTAAACAAAGTTGTGTAGAATTAAGTTAGTTCCGGTTGACGATAGCATAATGGAAAACTGCTG
Mg64              CAGCTTCTAGTTTAGATATGCTGGCAGTGGTTTCAACTTTCAAGTAGTTACACACTTACACACACAGAACAAAACCAGATTAAAGAGTTCTGTAGGATTTCACTCTTATGCTTTTTCAAACTAATGCACCTTGTCTCTGCTCTTTACCTTGGTACTAAACAAAGTTGTGTAGAATTAAGTTAGTTCCGGTTGACGATAGCATAATGGAAAACTGCTG
Mg64_R            CAGCTTCTAGTTTAGATATGCTGGCAGTGGTTTCAACTTTCAAGTAGTTACACACTTACACACACAGAACAAAACCAGATTAAAGAGTTCTGTAGGATTTCACTCTTATGCTTTTTCAAACTAATGCACCTTGTCTCTGCTCTTTACCTTGGTACTAAACAAAGTTGTGTAGAATTAAGTTAGTTCCGGTTGACGATAGCATAATGGAAAACTGCT-
Mg67              CAGCTTCTAGTTTAGATATGCTGGCAGTGGTTTCAACTTTCAAGTAGTTACACACTTACACACACAGAACAAAACCAGATTAAAGAGTTCTGTAGGATTTCACTCTTATGCTTTTTCAAACTAATGGACCTTGTCTCTGCTCTTTACCTTGGTACTAAACAAAGTTGTGTAGAATTAAGTTAGTTCCGGTTGACGATAGCATAATGGAAAACTGCTG
Mg69              CAGCTTCTAGTTTAGATATGCTGGCAGTGGTTTCAACTTTCAAGTAGTTACACACTTACACACACAGAACAAAACCAGATTAAAGAGTTCTGTAGGATTTCACTCTTATGCTTTTTCAAACTAATGCACCTTGTCTCTGCTCTTTACCTTGGTACTAAACAAAGTTGTGTAGAATTAAGTTAGTTCCGGTTGACGATAGCATAATGGAAAACTGCTG
Mg70              -AGCTTCTAGTTTAGATATGCTGGCAGTGGTTTCAACTTTCAAGTAGTTACACACTTACACACACAGAACAAAACCAGATTAAAGAGTTCTGTAGGATTTCACTCTTATGCTTTTTCAAACTAATGCACCTTGTCTCTGCTCTTTACCTTGGTACTAAACAAAGTTGTGTAGAATTAAGTTAGTTCCGGTTGACGATAGCATAATGGAAAACTGCTG
Mg74              CAGCTTCTAGTTTAGATATGCTGGCAGTGGTTTCAACTTTCAAGTAGTTACACACTTACACACACAGAACAAAACCAGATTAAAGAGTTCTGTAGGATTTCACTCTTATGCTTTTTCAAACTAATGCACCTTGTCTCTGCTCTTTACCTTGGTACTAAACAAAGTTGTGTAGAATTAAGTTAGNTCCGGTTGACGATAGCATAATNGAAAACTGCTG
Mg77              CAGCTTCTAGTTTAGATATGCTGGCAGTGGTTTCAACTTTCAAGTAGTTACACACTTACACACACAGAACAAAACCAGATTAAAGAGTTCTGTAGGATTTCACTCTTATGCTTTTTCAAACTAATGCACCTTGTCTCTGCTCTTTACCTTGGTACTAAACAAAGTTGTGTAGAATTAAGTTAGTTCCGGTTGACGATAGCATAATGGAAAACTGCTG
Mg79              CAGCTTCTAGTTTAGATATGCTGGCAGTGGTTTCAACTTTCAAGTAGTTACACACTTACACACACAGAACAAAACCAGATTAAAGAGTTCTGTAGGATTTCACTCTTATGCTTTTTCAAACTAATGCACCTTGTCTCTGCTCTTTACCTTGGTACTAAACAAAGTTGTGTAGAATTAAGTTAGTTCCGGTTGACGATAGCATAATGGAAAACTGCT-
//                                                                                                                               -              -                                                                                          |848|
Mg40              CCTTTTAATAAATCAGGAGTTGGAATATGTCACTTTTGTGCCAAAANNTTTTATCGGAATTGAATGTTGGGTCCATGATTTTTTTTTCTCCTTGAAACCATAGTCATCGCCACCAAACCANCAATCCTTAANAGATTGAAATATATTTTGTTTATTTAGGTTAATTTTTGTTTCGTGCAATGCTTTCAGACACAGGTCATTCGCTAGTGTTTATCTATTCCAC-AACCCTTGCCATTTTGTAGTAGTTGCAG
Mg40_R            CCTTTTAATAAATCAGGAGTTGGAATATGTCACTTTTGTGCCAAAAWWTTTTATCGGAATTGAATGTTGGGTCCATGANTTTTTTTTCTCCTTGANNCCATAGTCATCGCCACCAAACCARCAATCCTTAARAGATTGAAATATATTTTGTTTATTTAGGTTAATTTTTGTTTCGTGCAATGCTTTCAGACACAGGTCATTCGCTAGTGTTTATCTATTCCACNAACCCTTGCCATTTTGTAGTAGTTGCWG
Mg41              CCTTTTAATAAATCAGGAGTTGGAATATGTCACTTTTGTGCCAAAAAATTTTATCGGAATTGAATGTTGGGTCCATGA-TTTTTTTTCTCCTTGAAACCATAGTCATCGCCACCAAACCAGCAATCCTTAAAAGATTGAAATATATTTTGTTTATTTAGGTTAATTTTTGTTTCGTGCAATGCTTTCAGACACAGGTCATTCGCTAGTGTTTATCTATTCCACAAACCCTTGCCATTTTGTAGTAGTTGCAG
Mg57              CCTTTTAATAAATCAGGAGTTGGAATATGTCACTTTTGTGCCAAAWTTTTTTATCGGAATTGAATGTTGGGTCCATGATTTTTTTTTCTYCTTGAAACCATAGTCATCGCCACCAAACCAACAATCCTTAAGAGATTGAAATATATTTTGTTTATTTAGGTTAATTTTTGTTTCGTGCAATGCTTTCAGACACAGGTCATTCGCTAGTGTTTATCTATTCCAC-AACCCTTGCCATTTTGTAGTAGTTGCAG
Mg58              CCTTTTAATAAATCAGGAGTTGGAATATGTCACTTTTGTGCCAAAATTTTTTATCGGAATTGAATGTTGGGTCCATGATTTTTTTTTCTCCTTGAAACCWTAGTCATCGCCACCAAACCARCAATCCTTAARAGATTGAAATATATTTTGTTTATTTAGGTTAATTTTTGTTTCGTGCAATGCTTTCAGACACAGRTCATTCGCTAGNGTTTATCTATTCCAC-AACCCTTGCCATTTTGTAGTAGTTGCA-
Mg59              CCTTTTAATAAATCAGGAGTTGGAATATGTCACTTTTGTGCCAAAAWWTTTTATCGGAATTGAATGTTGGGTCCATGATTTTTTTTTCTYCTTGAAACCATAGTCATCGCCACCAAACCARCAATCCTTAARAGATTGAAATATATTTTGTTTATTTAGGTTAATTTTTGTTTCGTGCAATGCTTTCAGACACAGGTCATTCGCTAGTGTTTATCTATTCCACNAACCCTTGCCATTTTGTAGTAGTTGCAG
Mg60              CCTTTTAATAAATCAGGAGTTGGAATATGTCACTTTTGTGCCAAAWWTTTTTATCGGAATTGNATGTTGGGTCCATGA-TTTTTTTTCTCCTTGAAACCATAGTCATCGCCACCAAACCAGCAATCCTTAAAAGATTGAAATATATTTTGTTTATTTAGGTTAATTTTTGTTTCGTGCAATGCTTTCAGACACAGGTCATTCGCTAGTGTTTATCTATTCCAC-AACCCTTGCCATTTTGTAGTAGTTGCAG
Mg61              CCTTTTAATAAATCAGGAGTTGGAATATGTCACTTTTGTGCCAAATTTTTTTATCGGAATTGAATGTTGGGTCCATGA-TTTTTTTTCTCCTTGAAACCATAGTCATCGCCACCAAACCAGCAATCCTTAAAAGATTGARATATATTTTGTTTATTTAGGTTAATTTTTGTTTCGTGCAATGCTTTCAGACACAGGNCATTCGCTAGTGTTTATCTATTCCAC-AACCCTTGCCATTTTGTAGTAGTTGCAG
Mg64              CCTTTTAATAAATCAGGAGTTGGAATATGTCACTTTTGTGCCAAAAWTTTTTATCGGAATTGAATGTTGGGTCCATGA-TTTTTTTTCTCCTTGAAACCATAGTCATCGCCACCAAACCAGCAATCCTTAAAAGATTGAAATATATTTTGTTTATTTAGGTTAATTTTTGTTTCGTGCAATGCTTTCAGACACARGTCATTCGCTAGTGTTTATCTATTCCAC-AACCCTTGCCATTTTGTAGTAGTTGCAG
Mg69              CCTTTTAATAAATCAGGAGTTGGAATANGTCACTTNTGTGCCAAAATTTTTTATGGGAATTGAATGTTGGGTCCATGA-TTTTTTTTCTCCTTGAAACCATAGTCATCGCCACCAAACCAGCAANCCTTAAAAGATTGAAATATATTTTGTTTATTTAGGTTAATTTTTGTTTCGTGCAATGCTTTCAGACACAGGTCATTCGCTAGTGTTTATCTATTCCAC-AACCCTTGCCATTTTGTAGTAGTTGCAG
Mg72              CCTTTNAATAAATCAGGAGTTGGAATATGTCANTTTTGTGNCAAAATTTTTNANCGGAATNGAATGNTGGGTCCATGA-TTTTTTTTCTCCTTGAAACCANAGTCATCGCCACCAAACCAGCAATCCTTAAAAGANTGAAATATATTTTGTTTATTTAGGTYAATTTTTGTTTCGTGCAATGCTTTCAGACACAGGNCATTCGCTAGTGTTTATCTATTCCAC-AACCCTTGCCATTTTGTAGTAGTTGCA-
Mg74              CCTTTTAATAAATCAGGAGTTGGAATATGTCNCTTTTGTGCCAAAATTTTTTATCGGAATTGAATGTTGGGTCCATGA-TTTTTTTTCTCCTTGAAACCATAGTCATCGCCACCAAACCAGCAATCCTTAAAAGATTGAAATATATTTTGTTTATTTAGGTTAATTTTTGTTTCGTGCAATGCTTTCAGACACAGGKCATTCGCTAGTGTTTATCTATTCCAC-AACCCTTGCCATTTTGTAGTAGTTGCAG
Mg77              CCTTTTAATAAATCAGGAGTTGGAATATGTCACTTTTGTGCCAAAATTTTTTATCGGAANTGAATGTTGGGTCCATGA-TTTTTTTTCTCCTTGAAACCATAGTCATCGCCACCAAACCAGCAATCCTTAAAAGATTGAAATATATTTTGTTTATTTAGGTTAATTTTTGTTTCGTGCAATGCTTTCAGACACAGGTCATTCGCTAGTGTTTATCTATTCCAC-AACCCTTGCCATTTTGTAGTAGTTGCNG
Mg79              CCTTTTAATAAATCAGGAGTTGGAATATGTCACTTTTGTGCCAAAWTTTTTTATCGGAATTGAATGTTGGGTCCATGA-TTTTTTTTCTCCTTGAAACCATAGTCATCGCCACCAAACCAGCAATCCTTAAAAGATTGAAATATATTTTGTTTATTTAGGTTAATTTTTGTTTCGTGCAATGYTTTCAGACACAGGTCATTCGCTAGTGTTTATCTATTCCAC-AACCCTTGCCATTTTGTAGTAGTTGCAG
//                                                             ***      -                                  *         -                    *          *       -                     -                    -           ---                                                     - |849|
Ck26              TTTTATGGCCTTCTTGATCCTACTCTTTGATCAATCCTTAGGGAAATCCGAGGCCGACATTTCAGCCCTCGAAGTACTACTCAATGTACCCGACTCCTCCTTGCTCCCGACACTAAACGCCTCAAACAAAGTACTATCATTCCCATCTTTTTAATTAATATTCTCTGTTACAAACTTTTGTGATCTATAATTTTAATGCTG
Mg40              TTTTATGGCCTTCTGGATCCTACTCTTTGATCAATCCTTAGGGAAATCCGAGGCCGGCATTTCACCCCTCGAAGGACTACTCAATGTACCCGACTCCTCCTTGCTCTCGACACTAAACGCCTCAAACAAAGTACTATCATTCCCATCTTTTTAATTAATATTCTCTGTTACAAACTTTTGTTATCTATAATTTTAATGCTG
Mg40_R            TTTTATGGCCTTCTGGATCCTACTCTTTGATCAATCCTTAGGGAAATCCGAGGCCGGCATTTCACCCCTCGAAGGACTACTCAATGTACCCGACTCCTCCTTGCTCTCGACACTAAACGCCTCAAACAAAGTACTATCATTCCCATCTTTTTAATTAATATTCTCTGTTACAAACTTTTGTTATCTATAATTTTAATGCTG
Mg60              TTTTATGGCCTTCTGGATCCTACTCTTTGATCAATCCTTAGGGAAATCCGAGGCCGGCATTTCACCCCTCGAAGGACTACTCAATGTACCCGACTCCTCCTTGCTCTCGACACTAAACGCCTCAAACAAAGTACTATCATTCCCATCTTTTTAATTAATATTCTCTGTTACAAACTTTTGTGATCTATAATTTTAATGCTG
Mg64              TTTTATGGCCTTCTGGATCCTACTCTTTGATCAATCCTTAGGGAAATCCGAGGCCGGCATTTCACCCCTCGAAGGACTACTCAATGTACCCGACTCCTCCTTGCTCTCGACACTAAACGCCTCAAACAAAGTACTATCATTCCCATCTTTTTAATTAATATTCTCTGTTACAAACTTTTGTGATCTATAATTTTAATGCTG
Mg67              TTTTATGGCCTTCTGGATCCTACTCTTTGATCAATCCTTAGGGAAATCCGAGGCCGGCATTTCACCCCTCGAAGGACTACTCAATGTACCCGACTCCTCCTTGCTCTCGACACTAAACGCCTCAAACAAAGTACTATCATTCCCATCTTTTTAATTAATATTCTCTGTTACAAACTTTTGTGATCTATAATTTTAATGCTG
Mg69              TTTTATGGCCTTCTGGATCCTACTCTTTGATCAATCCTTAGGGAAATCCGAGGCCGGCATTTCACCCCTCGAAGGACTACTCAATGTACCCGACTCCTCCTTGCTCTCGACACTAAACGCCTCAAACAAAGTACTATCATTCCCATCTTTTTAATTAATATTCTCTGTTACAAACTTTTGTGATCTATAATTTTAATGCTG
Mg70              TTTTATGGCCTTCTGGATCCTACTCTTTGATCAATCCTTAGGGAAATCCGAGGCCGGNATTTCACCCCTCGAAGGACTACTCAATGTACCCGACTCCTCCTTGCTCTCGACACTAAACGCCTCAAACAAAGTACTATCATTCCCATCTTTTTAATTAATATTCTCTGTTACAAACTTTTGTGATCTATAATTTTAATGCTG
Mg74              TTTTATGGCCTTCTGGATCCTACTCTTTGATCAATCCTTAGGGAAATCCGAGGCCGGAATTTCACCCCTCGAAGGACTACTCAATGTACCCGA---CTCCTTGCTCTCGACACTAAACGCCTCAAACAAAGTACTATCATTCCCATCTTTTTAATTAATATTCTCTGTTACAAACTTTTGTGATCTATAATTTTAATGCTG
Mg77              --TTATGGCCTTCTGGATCCTACTCTTTGATCAATCCTTAGGGAAATCCGAGGCCGGMATTTCACCCCTCGAAGGACTACTCAATGTACCCGACTCCTCCTTGCTCTCGACACTAAACGCCTCAAACAAAGTACTATCATTCCCATCTTTTTAATTAATATTCTCTGTTACAAACTTTTGTGATCTATAATTTTAATGCTG
Mg79              TTTTATGGCCTTCTGGATCCTACTCTTTGATCAATCCTTAGGGAAATCCGAGGCCGGMATTTCACCCCTCGAAGGACTACTCAATGTACCCGACTCCTCCTTGCTCTCGACACTAAACGCCTCAAACAAAGTACTATCATTCCCATCTTTTTAATTAATATTCTCTGTTACAAACTTTTGTGATCTATAATTTTAATGCTG
//                              -                                         -*      -         -                               -                                                                          *                   |850|
Mg40              NTTTTTTATTTCAGTTTATTGGTACTCCCCATTGGATNGNTCCGGAAGTTATTCAGGAAANTCGTTACGATGGAAAGGNATTAG-CGCTATTCTATATCTGAACGGCTTGCATGTGGCAATAACTTTCCACTTTTTCNACTTTCTCCACTTTCTTGGTTGTTCACTTTTATTCTCTTCTTNACATAAGCCTTNTGATCAAGCANGTTCTCATAAATAACTTGAGGGCAG
Mg40_R            NTTTTTTATTTCAGTTTATTGGTACTCCCCATTGGATGGCTNCGGAAGTTATTCAGGAAAGTCGTTACGATGGAAAGGWATTAGNCGCTATTCTATATCTGAACGGCTTGCATGTGGCAATAACTTTCCACTTTTTCMACTTTCTCCACTTTCTTGGTTGTTCACTTTTATTCTCTTCTTTACATAAGCCTTGTGATCAAGCAKGTTCTCATAAATAACTTGAGGGCAG
Mg58              NTTTTTTATTTCANTTTATTGGTACNCCCCAWTGGATGGCTCCGGAAGTTATTCAGGAAAGTCGTTACGATGNAAAGGANTTAGCCGCTATTCTATATCTGAACGGCTTGCATGTGGCAATAACTNTCCACTTTTTCMACTTTCTCCACTTKCTTGGTTGTTCACTTTTATTCTCTTCTTTACATAAGCCTTGTGATCAAGCAYGTTCTCATAAATAACTTGAGGGCAG
Mg59              TNTTTTTATTTCAGTTTATTGGTACTCCCCAWTGGATGGCTCCGGAAGTTATTCAGGAAAGTCGTTACGATGGAAAGGAATTAGCCGCTATTCTATATCTGAACGGCTTGCATGTGGCAATAACTTTCCACTTTTTCMACTTTCTCCACTTKCTTGGTTGTTCACTTTTATTCTCTTCTTTACATAAGCCTTGTGATCAAGCAYGTTCTCATAAATAACTTGAGGGCAG
Mg60              TTTNTTTATTTCAGTTTATTGGTACTCCCCATTGGATGGCTCCGGAAGTTATTCAGGAAAGTCGTTACGATGGAAAGGNATTAGCCGCTATTCTATATCTGAACGGCTTGCATGTGGCAATAACTTTCCACTTTTTCMACTTTCTCCACTTTCTTGGTTGTTCACTTTTATTCTCTTCTTTACATAAGCCTTGTRATCNAGCAYGTTCTCATAAATAACTTGAGGGCAG
Mg61              -TTTTTTATTTCAGTTTATTGGTACTCCCCATTGGATGGCTCCGGAAGTTATTCAGGAAAGTCGTTACGATGGAAAGGAATTAGCCGCTATTCTATATCTGAACGGCTTGCATGTGGCAATAACTTTCCACTTTTTCAACTTTCTCCACTTTCTTGGTTGTTCACTTTTATTCTCTTCTTTACATAAGCCTTGTGATCAAGCATGTTCTCATAAATAACTTGAGGGCAG
Mg64              TTTTTTTATTTCAGTTTATTGGTACTCCCCATTGGATGGCTCCGGAAGTTATTCAGGAAAGTCGTTACGATGGAAAGGWATTAGNCGCTATTCTATAYCTGAACGGCTTGCATGTGGCAATAACTTTCCACTTTTTCNACTTTCTCCACTTTCTTGGTTGTTCACTTTTATTCTCTTCTTTACATAAGCCTTGTNATCAAGCASGTTCTCATAAATAACTTGAGGGCAG
Mg64_R            NTTTTTTATTTCAGTTTATTGGTACTCCCCATTGGATGGCTCCGGAAGTTATTCAGGAAAGTCGTTACGATGGAAAGGWATTAGNCNCTATTCTATATCTGAACGGCTTGCATGTGGCAATAACTTTCCACTTNTTCMACTTTCTCCACTTTCTTGGTTGTTCACTTTTATTCTCTNCTTTACATAAGCCTTGTRATCAAGCANGTTCTCATAAATAACTTGAGGGCNG
Mg70              -TTTTTTATTTCAGTTTATTGGTACTCCCCATTGGATGGCTCCGGAAGTTATTCAGGAAAGTCGTTACGATGGAAAGGAATTAGCCGCTATTCTATATCTGAACGGCTTGCATGTGGCAATAACTTTCCACTTTTTCNACTTTCTCCACTTTCTTGGTTGTTCACTTTTATTCTCTTCTTTACATAAGCCTTGTRATCAAGCANGTTCTCATAAATAACTTGAGGGCAG
Mg72              -TTTTTTATTTCAGTTTATTGGTACTCCCCATTGGATGGCTCCGGAAGTTATTCAGGAAAGTCGTTACGATGGAAAGGAATTAGCCGCTATTCTATATCTGAACGGCTTGCATGTGGCAATAACTTTCCACTTTTTCNACTTTCTCCACTTTCTTGGTTGTTCACTTTTATTCTCTTCTTTACATAAGCCTTGTNATCAAGCANGTTCTCATAAATAACTTGAGGGCAG
Mg79              NTTTTTTATTTCAGTTTATTGGTACTCCCCATTGGATGGCTCCGGAAGTTATTCAGGAAAGTCGTTACGATGGAAAGGAATTAGCCGCTATTCTATATCTGAACGGCTTGCATGTGGCAATAACTTTCCACTTTTTCMACTTTCTCCACTTTCTTGGTTGTTCACTTTTATTCTCTTCTTTACATAAGCCTTGTRATCAAGCAYGTTCTCATAAATAACTTGAGGGCAG
Nv138             WTTTTTTATTTCAGTTTATTGGTACTCCCCATTGGATGGCTCCGGAAGTTATTCAGGAAAGTCGTTACGATGGAAAGGTATTAG-CGCTATTCTATATCTGAACGGCTTGCATGTGGCAATAACTTTCCACTTTTTCCACTTTCTCCACTTTCTTGGTTGTTCACTTTTATTCTCTTCTTTACATAMGCCTTGTGATCAAGCAGGTTCTCATAAATAACTTGAGGGCAG
//                -                              *                                              *                  -                                       *             *                                  -       *        *                         |851|
Mg38              TCAAAAAACTAAACACTGCTCTTTTTCCCGTTCGATATAATCAAAACTACTACTCTGATGCATTGGCATCCAACGATTTCACAAAACTCGGTATGTATCTCTCTCTTTCATATATATATGTATGTATATATGGTTCATTTTGTGTTCTGGGTTTTTCTTGTTGCTTTGAATTTGTGCTTATTTTTACTTAAATTTGTTACTCTTAGGACTTAGGCTG
Mg39              TCAAAAAACTAAACACTGCTCTTTTTCCCGTTCGATATAATCAAAACTACTACTCTGATGCATTGGCATCCAACGATTTCACAAAACTCGGTATATATCTCTCTCTTTCATATATATATGTATGTATATATGGTTCATTTTGTGTTCTGGGTTTTTCTTGTTGCTTTGAATTTGTGCTTATTTTTACTTAAATTTGTTACTCTTAGGACTTAGGCTG
Mg40              TCAAAAAACTAAACACTGCTCTTTTTCCCGTTCGATATAATCAAAACTACTACTCTGATGCATTGGCATCCAACGATTTCACAAAACTCGGTATATATCTCTCTCTTTCATATATATATGTATGTATATATGGTTCATTTTGTGTTCTGGGTTTTTCTTGTTGCTTTGAATTTGTGCTTATTTTTACTTAAATTTGTTACTCTTAGGACTTAGGCTG
Mg40_R            TCAAAAAACTAAACACTGCTCTTTTTCCCGTTCGATATAATCAAAACTACTACTCTGATGCATTGGCATCCAACGATTTCACAAAACTCGGTATATATCTCTCTCTTTCATATATATATGTATGTATATATGGTTCATTTTGTGTTCTGGGTTTTTCTTGTTGCTTTGAATTTGTGCTTATTTTTACTTAAATTTGTTACTCTTAGGACTTAGGCTG
Mg41              TCAAAAAACTAAACACTGCTCTTTTTCCCGTTCGNTATAATCAAAACTACTACTCTGATGCATTGGCATCCAACGATTTCACAAAACTCGGTATATATCTCTCTCTTTCATATATATANGTATGTATATATGGTTCATTTTGTGTTCTGGGTTTTTCTTGTTGCTTTGAATTTGTGCTTATTTTTACTTAAATTTGTTACTCTTAGGACTTAGGCTG
Mg58              TCAAAAAACTAAACACTGCTCTTTTTCCCGTTCGATATAATCAAAACTACTACTCTGATGCATTGGCATCCAACGATTTCACAAAACTCGGTATATATCNCTCTCTTTCATATATATATGTATGTATATATGGTTCATTTTGTGTTCTGGGTTTTTCTTGTTGCTTTGAATTTGTGCTTATTTTTACTTAAATTTGTTACTCTTAGGACTTAGGCNG
Mg59              TCAAAAAACTAAACACTGCTCTTTTTCCCGTTCGATATAATCAAAACTACTACTCTGATGCATTGGCATCCAACGATTTCACAAAACTCGGTATATATCTCTCTCTTTCATATATATATGTATGTATATATGGTTCATTTTGTGTTCTGGGTTTTTCTTGTTGCTTTGAATTTGTGCTTATTTTTACTTAAATTTGTTACTCTTAGGACTTAGGCTG
Mg60              TCAAAAAACTAAACACTGCTCTTTTTCCCGTTCGATATAATCAAAACTACTACTCTGATGCATTGGCATCCAACGATTTCACAAAACTCGGTATATATCTCTCTCTTTCATATATATATGTATGTATATATGGTTCATTTTGTGTTCTGGGTTTTTCTTGTTGCTTTGAATTTGTGCTTATTTTTACTTAAATTTGTTACTCTTAGGACTTAGGCTG
Mg61              TCAAAAAACTAAACACTGCTCTTTTTCCCGTTCGATATAATCAAAACTACTACTCTGATGCATTGGCATCCAACGATTTCACAAAACTCGGTATGTATCTCTCTCTTTCATATAGAT--GTATGTATATATGGTTCATTTTGTGTTCTGGGTTTTTCTTGTTGCTTTGAATTTGTGCTTATTTTTACTTAAATTTGTTACTCTTAGGACTTAGGCTG
Mg64              TCAAAAAACTAAACACTGCTCTTTTTCCCGTTCGATATAATCAAAACTACTACTCTGATGCATTGGCATCCAACGATTTCACAAAACTCGGTATGTATCTCTCTCTTTCATATAGAT--GTATGTATATATGGTTCATTTTGTGTTCTGGGTTTTTCTTGTTGCTTTGAATTTGTGCTTATTTTTACTTAAATTTGTTACTCTTAGGACTTAGGCTG
Mg64_R            TCAAAAAACTAAACACTGCTCTTTTTCCCGTTCGATATAATCAAAACTACTACTCTGATGCATTGGCATCCAACGATTTCACAAAACTCGGTATGTATCTCTCTCTTTCATATAGAT--GTATGTATATATGGTTCATTTTGNGTTCTGGGTTTTTCTTGTTGCTTTGAATTTGTGCTTATTTTTACTTAAATTTGTTACTCTTAGGACTTAGGCTG
Mg69              TCAAAAAACTAAACACTGCTCTTTTTCCCGTTCGATATAATCAAAACTACTACTCTGATGCATTGGCATCCAACGATTTCACAAAACTCGGTATATATCTCTCTCTTTCATATATATATGTATGTATATATGGTTCATTTTGTGTTCTGGGTTTTTCTTGTTGCTTTGAATTTGTGCTTATTTTTACTNAAATTTGTTACTCTTAGGACTTAGGCTG
//                                                                                                              *                   *                                                                                                      |852|
Mg37              TCGGGGGGAACTTCTTCAGCTGGTAAATTAACTTCCCACGCCTCACTAGGGTATCCATACAGGCATAAATTCTCCTTCTCTGGAAAACAACTTGTTAGTAATATATAAGTTGCAATGGACTAATATCATATATGGGCTAATTATTATGCATGAGCAG
Mg38              TCGGGGGGAACTTCTTCAGCTGGTAAATTAACTTCCCACGCCTCACTAGGGTATCCATACAGGCATAAATTCTCCTTCTCTGGAAAACAACTTGTTAGTAATATATAAGTTGCAATGGACTAATATCATATATGGGCTAATTATTATGCATGAGCAG
Mg39              TCGGGGGGAACTTCTTCAGCTGGTAAATTAACTTCCCACGCCTCACTAGGGTATCCATACAGGCATAAATTCTCCTTCTCTGGAAAACAACTTGTTAGTAATATATAAGTTGCAATGGACTAATATCATATATGGGCTAATTATTATGCATGAGCAG
Mg40              TCGGGGGGAACTTCTTCAGCTGGTAAATTAACTTCCCACGCCTCACTAGGGTATCCATACAGGCATAAATTCTCCTTCTCTGGAAAACAACTTGTTAGTAATATATAAGTTGCAATGGACTAATATCATATATGGGCTAATTATTATGCATGAGCAG
Mg40_R            TCGGGGGGAACTTCTTCAGCTGGTAAATTAACTTCCCACGCCTCACTAGGGTATCCATACAGGCATAAATTCTCCTTCTCTGGAAAACAACTTGTTAGTAATATATAAGTTGCAATGGACTAATATCATATATGGGCTAATTATTATGCATGAGCAG
Mg41              TCGGGGGGAACTTCTTCAGCTGGTAAATTAACTTCCCACGCCTCACTAGGGTATCCATACAGGCATAAATTCTCCTTCTCTGGAAAACAACTTGTTAGTAATATATAAGTTGCAATGGACTNATATCATATATGGGCTAATTATTATGCATGAGCAG
Mg57              TCGGGGGGAACTTCTTCAGCTGGTAAATTAACTTCCCACGCCTCACTAGGGTATCCATACAGGCATAAATTCTCCTTCTCTGGAAAACAACTTGTTAGTAATATATAAGTTGCAATGGACTAATATCATATATGGGCTAATTATTATGCATGAGCAG
Mg58              TCGGGGGGAACTTCTTCAGCTGGTAAATTAACTTCCCACGCCTCACTAGGGTATCCATACAGGCATAAATTCTCCTTCTCTGGAAAACAACTTGTTAGTAATATATAAGTTGCAATGGACTAATATCATATATGGGCTAATTATTATGCATGAGCAG
Mg59              TCGGGGGGAACTTCTTCAGCTGGTAAATTAACTTCCCACGCCTCACTAGGGTATCCATACAGGCATAAATTCTCCTTCTCTGGAAAACAACTTGTTAGTAATATATAAGWTGCAATGGACTAATATCATATATGGGCTAATTATTATGCATGAGCAG
Mg60              TCGGGGGGAACTTCTTCAGCTGGTAAATTAACTTCCCACGCCTCACTAGGGTATCCATACAGGCATAAATTCTCCTTCTCTGGAAAACAACTTGTTAGTAATATATAAGTTGCAATGGACTAATATCATATATGGGCTAATTATTATGCATGAGCAG
Mg61              TCGGGGGGAACTTCTTCAGCTGGTAAATTAACTTCCCACGCCTCACTAGGGTATCCATACAGGCATAAATTCTCCTTCTCTGGAAAACAACTTGTTAGTAATATATAAGTTGCAATGGACTAATATCATATATGGGCTAATTATTATGCATGAGCAG
Mg64              TCGGGGGGAACTTCTTCAGCTGGTAAATTAACTTCCCACGCCTCACTAGGGTATCCATACAGGCATAAATTCTCCTTCTCTGGAAAACAACTTGTTAGTNATATATAAGTTGCAATGGACTAATATCATATATGGGCTAATTATTATGCATGAGCAG
Mg64_R            TCGGGGGGAACTTCTTCAGCTGGTAAATTAACTTCCCACGCCTCACTAGGGTATCCATACAGGCATAAATTCTCCTTCTCTGGAAAACAACTTGTTAGTAATATATAAGTTGCAATGGACTAATATCATATATGGGCTAATTATTATGCATGAGCAG
Mg69              TCGGGGGGAACTTCTTCAGCTGGTAAATTAACTTCCCACGCCTCACTAGGGTATCCATACAGGCATAAATTCTCCTTCTCTGGAAAACAACTTGTTAGTAATATATAAGTTGCAATGGACTAATATCATATATGGGCTAATTATTATGCATGAGCAG
Mg70              TCGGGGGGAACTTCTTCAGCTGGTAAATTAACTTCCCACGCCTCACTAGGGTATCCATACAGGCATAAATTCTCCTTCTCTGGAAAACAACTTGTTAGTAATATATAAGTTGCAATGGACTAATATCATATATGGGCTAATTATTATGCATGAGCAG
Mg72              TCGGGGGGAACTTCTTCAGCTGGTAAATTAACTTCCCACGCCTCACTAGGGTATCCATACAGGCATAAATTCTCCTTCTCTGGAAAACAACTTGTTAGTAATATATAAGTTGCAATGGACTAATATCATATATGGGCTAATTATTATGCATGAGCAG
Mg77              TCGGGGGGAACTTCTTCAGCTGGTAAATTAACTTCCCACGCCTCACTAGGGTATCCATACAGGCATAAATTCTCCTTCTCTGGAAAACAACTTGTTAGTAATATATAAGTTGCAATGGACTAATATCATATATGGGCTAATTATTATGCATGAGCAG
Mg79              TCGGGGGGAACTTCTTCAGCTGGTAAATTAACTTCCCACGCCTCACTAGGGTATCCATACAGGCATAAATTCTCCTTCTCTGGAAAACAACTTGTTAGTAATATATAAGTTGCAATGGACTAATATCATATATGGGCTAATTATTATGCATGAGCAG
//                                                                                                                             -                                               |853|
Mg37              TGGCTTCATTTTTTAGTACCAAATCCTGCATACTCAATGATATTTGAAGAAAACTACAAAATCTCTGTTATAACGAATGTCATAGATGGAAACACAATGCTTTTAAATGACGTTTTAAGCATANAACTAGCTAGTTGCCTGCTCACCTGCCCAGTNAACTAGCCATCTTTGTTGCTCATTCTGGTTTTTCGTCNCAATTGCTTTAAATGTAGAGTAAACTGGTAGAACAACACCCACTGAGCAG
Mg38              TGGCTTCATTTTTTAGTACCAAATCCTGCATACTCAATGATATTTGAAGAAAACTACAAAATCTCTGTTATAACGAATGTCATAGATGGAAACACAATGCTTTTAAATGACGTTTTAAGCATATAACTAGCTAGTTGCCTGCTCACCTGCCCAGTAAACTAGCCATCTTTGTTGCTCATTCTGGTTTTTCGTCTCAATTGCTTTAAATGTAGAGTAAACTGGTAGAACAACACCCACTGAGCAG
Mg39              TGGCTTCATTTTTTAGTACCAAATCCTGCATACTCAATGATATTTGAAGAAAACTACNAAATCTCTGTTATAACGAATGTCATAGATGGAAACACAATGCTTTTAAATGACGTTTTAAGCATATAACTAGCTAGTTGCCTGCTCACCTGCCCAGTAAACTAGCCATCTTTGTTGCTCATTCTGGTTTTTCGTCTCAATTGCTTTAAATGTAGAGTAAACTGGTAGAACAACACNCACTGAGCAG
Mg40              TGGCTTCATTTTTTAGTACCAAATCCTGCATACTCAATGATATTTGAAGAAAACTACAAAATCTCTGTTATAACGAATGTCATAGATGGAAACACAATGCTTTTAAATGACGTTTTAAGCATATAACTAGCTAGTTGCCTGCTCACCTGCCCAGTAAACTAGCCATCTTTGTTGCTCATTCTGGTTTTTCGTCTCAATTGCTTTAAATGTAGAGTAAACTGGTAGAACAACACCCACTGAGCA-
Mg40_R            TGGCTTCATTTTTTAGTACCAAATCCTGCATACTCAATGATATTTGAAGAAAACTACAAAATCTCTGTTATAACGAATGTCATAGATGGAAACACAATGCTTTTAAATGACGTTTTAAGCATATAACTAGCTAGTTGCCTGCTCACCTGCCCAGTAAACTAGCCATCTTTGTTGCTCATTCTGGTTTTTCGTCTCAATTGCTTTAAATGTAGAGTAAACTGGTAGAACAACACCCACTGAGCAG
Mg41              TGGCTTCATTTTTTAGTACCAAATCCTGCATACTCAATGATATTTGAAGAAAACTACAAAATCTCTGTTATAACGAATGTCATAGATGGAAACACAATGCTTTTAAATGACGTTTTAAGCATATAACTAGCTAGTTGNCTGCTCACCTGCCCAGTAAACTAGCCATCTTTGTTGCTCATTCTGGTTTTTCGTCTCAATTGCTTTAAATGTAGAGTAAACTGGTAGAACAACACCCACTGAGCA-
Mg57              TGGCTTCATTTTTTAGTACCAAATCCTGCATACTCAATGATATTTGAAGAAAACTACAAAATCTCTGTTATAACGAATGTCATAGATGGAAACACAATGCTTTTAAATGACGTTTTAAGCATATAACTAGCTAGTTGCCTGCTCACCTGCCCAGTAAACTAGCCATCTTTGTTGCTCATTCTGGTTTTTCGTCTCAATTGCTTTAAATGTAGAGTAAACTGGTAGAACAACACCCACTGAGCAG
Mg58              TGGCTTCATTTTTTAGTACCAAATCCTGCATACTCAATGATATTTGAAGAAAACTACAAAATCTCTGTTATAACGAATGTCATAGATGGAAACACAATGCTTTTAAATGACGTTTTAAGCATATAACTAGCTAGTTGCCTGCTCACCTGCCCAGTAAACTAGCCATCTTTGTTGCTCATTCTGGTTTTTCGTCTCAATTGCTTTAAATGTAGAGTAAACTGGTAGAACAACACCCACTGAGCAG
Mg59              TGGCTTCATTTTTTAGTACCAAATCCTGCATACTCAATGATATTTGAAGAAAACTACAAAATCTCTGTTATAACGAATGTCATAGATGGAAACACAATGCTTTTAAATGACGTTTTAAGCATATAACTAGCTAGTTGCCTGCTCACCTGCCCAGTAAACTAGCCATCTTTGTTGCTCATTCTGGTTTTTCGTCTCAATTGCTTTAAATGTAGAGTAAACTGGTAGAACAACACCCACTGAGCAG
Mg60              TGGCTTCATTTTTTAGTACCAAATCCTGCATACTCAATGATATTTGAAGAAAACTACAAAATCTCTGTTATAACGAATGTCATAGATGGAAACACAATGCTTTTAAATGACGTTTTAAGCATATAACTAGCTAGTTGCCTGCTCACCTGCCCAGTAAACTAGCCATCTTTGTTGCTCATTCTGGTTTTTCGTCTCAATTGCTTTAAATGTAGAGTAAACTGGTAGAACAACACCCACTGAGCAG
Mg61              TGGCTTCATTTTTTAGTACCAAATCCTGCATACTCAATGATATTTGAAGAAAACTACAAAATCTCTGTTATAACGAATGTCATAGATGGAAACACAATGCTTTTAAATGACGTTTTAAGCATATAACTAGCTAGTTGCCTGCTCACCTGCCCAGTAAACTAGCCATCTTTGTTGCTCATTCTGGTTTTTCGTCTCAATTGCTTTAAATGTAGAGTAAACTGGTAGAACAACACCCACTGAGCAG
Mg64              TGGCTTCATTTTTTAGTACCAAATCCTGCATACTCAATGATATTTGAAGAAAACTACAAAATCTCTGTTATAACGAATGTCATAGATGGAAACACAATGCTTTTAAATGACGTTTTAAGCATATAACTAGCTAGTTGCCTGCTCACCTGCCCAGTAAACTAGCCATCTTTGTTGCTCATTCTGGTTTTTCGTCTCAATTGCTTTAAATGTAGAGTAAACTGGTAGAACAACACCCACTGAGCAG
Mg64_R            TGGCTTCATTTTTTAGTACCAAATCCTGCATACTCAATGATATTTGAAGAAAACTACAAAATCTCTGTTATAACGAATGTCATAGATGGAAACACAATGCTTTTAAATGACGTTTTAAGCATATAACTAGCTAGTTGCCTGCTCACCTGCCCAGTAAACTAGCCATCTTTGTTGCTCATTCTGGTTTTTCGTCTCAATTGCTTTAAATGTAGAGTAAACTGGTAGAACAACACCCACTGAGCAG
Mg67              TGGCTTCATTTTTTAGTACCAAATCCTGCATACTCAATGATATTTGAAGAAAACTACAAAATCTCTGTTATAACGAATGTCATAGATGGAAACACAATGCTTTTAAATGACGTTTTAAGCATATAACTAGCTAGTTGCCTGCTCACCTGCCCAGTAAACTAGCCATCTTTGTTGCTCATTCTGGTTTTTCGTCTCAATTGCTTTAAATGTAGAGTAAACTGGTAGAACAACACCCACTGAGCAG
Mg69              TGGCTTCATTTTTTAGTACCAAATCCTGCATACTCAATGATATTTGAAGAAAACTACAAAATCTCTGTTATAACGAATGTCATAGATGGAAACACAATGCTTTTAAATGACGTTTTAAGCATATAACTAGCTAGTTGCCTGCTCACCTGCCCAGTAAACTAGCCATCTTTGTTGCTCATTCTGGTTTTTCGTCTCAATTGCTTTAAATGTAGAGTAAACTGGTAGAACAACACCCACTGAGCAG
Mg70              TGGCTTCATTTTTTAGTACCAAATCCTGCATACTCAATGATATTTGAAGAAAACTACAAAATCTCTGTTATAACGAATGTCATAGATGGAAACACAATGCTTTTAAATGACGTTTTAAGCATATAACTAGCTAGTTGCCTGCTCACCTGCCCAGTAAACTAGCCATCTTTGTTGCTCATTCTGGTTTTTCGTCTCAATTGCTTTAAATGTAGAGTAAACTGGTAGAACAACACCCACTGAGCAG
Mg72              TGGCTTCATTTTTTAGTACCAAATCCTGCATACTCAATGATATTTGAAGAAAACTACAAAATCTCTGTTATAACGAATGTCATAGATGGAAACACAATGCTTTTAAATGACGTTTTAAGCATATAACTAGCTAGTTGCCTGCTCACCTGCCCAGTAAACTAGCCATCTTTGTTGCTCATTCTGGTTTTTCGTCTCAATTGCTTTAAATGTAGAGTAAACTGGTAGAACAACACCCACTGAGCAG
Mg74              TGGCTTCATTTTTTAGTACCAAATCCTGCATACTCAATGATATTTGAAGAAAACTACAAAATCTCTGTTATAACGAATGTCATAGATGGAAACACAATGCTTTTAAATGACGTTTTAAGCATATAACTAGCTAGTTGCCTGCTCACCTGCCCAGTAAACTAGCCATCTTTGTTGCTCATTCTGGTTTTTCGTCTCAATTGCTTTAAATGTAGAGTAAACTGGTAGAACAACACCCACTGAGCAG
Mg77              TGGCTTCATTTTTTAGTACCAAATCCTGCATACTCAATGATATTTGAAGAAAACTACAAAATCTCTGTTATAACGAATGTCATAGATGGAAACACAATGCTTTTAAATGACGTTTTAAGCATATAACTAGCTAGTTGCCTGCTCACCTGCCCAGTAAACTAGCCATCTTTGTTGCTCATTCTGGTTTTTCGTCTCAATTGCTTTAAATGTAGAGTAAACTGGTAGAACAACACCCACTGAGCAG
Mg79              TGGCTTCATTTTTTAGTACCAAATCCTGCATACTCAATGATATTTGAAGAAAACTACAAAATCTCTGTTATAACGAATGTCATAGATGGAAACACAATGCTTTTAAATGACGTTTTAAGCATATAACTAGCTAGTTGCCTGCTCACCTGCCCAGTAAACTAGCCATCTTTGTTGCTCATTCTGGTTTTTCGTCTCAATTGCTTTAAATGTAGAGTAAACTGGTAGAACAACACCCACTGAGCAG
Pa140             TGGCTTCATTTTTTAGTACCAAATCCTGCATACTCAATGATATTTGAAGAAAACTACAAAATCTCTGTTATAACGAATGTCATAGATGGAAACRCAATGCTTTTAAATGACG-TTTGAGCATATAACTAGCTATTTGCCTGCTCACCTGCCCAGTAAACTAGCCATCTTTGTTGCTCATTCTGGTTTTTCGTCTCAATTGCTTTAAATGTAGAGTAAACTGGTAGAACAACACCCACTGAGCAG
Pa141             TGGCTTCATTTTTTAGTACCAAATCCTGCATACTCAATGATATTTGAAGAAAACTACAAAATCTCTGTTATAACGAATGTCATAGATGGAAACACAATGCTTTTAAATGACG-TTTGAGCATATAACTAGCTATTTGCCTGCTCACCTGCCCAGTAAACTAGCCATCTTTGTTGCTCATTCTGGTTTTTCGTCTCAATTGCTTTAAATGTAGAGTAAACTGGTAGAACAACACCCACTGAGCAG
Pa143             TGGCTTCATTTTTTAGTACCAAATCCTGCATACTCAATGATATTTGAAGAAAACTACAAAATCTCTGTTATAACGAATGTCATAGATGGAAACACAATGCTTTTAAATGACG-TTTGAGCATATAACTAGCTATTTGCCTGCTCACCTGCCCAGTAAACTAGCCATCTTTGTTGCTCATTCTGGTTTTTCGTCTCAATTGCTTTAAATGTAGAGTAAACTGGTAGAACAACACCCACTGAGCAG
Pa145             TGGCTTCATTTTTTAGTACCAAATCCTGCATACTCAATGATATTTGAAGAAAACTACAAAATCTCTGTTATAACGAATGTCATAGATGGAAACACAATGCTTTTAAATGACG-TTTGAGCATATAACTAGCTATTTGCCTGCTCACCTGCCCAGTAAACTAGCCATCTTTGTTGCTCATTCTGGTTTTTCGTCTCAATTGCTTTAAATGTAGAGTAAACTGGTAGAACAACACCCACTGAGCAG
Pa147             TGGCTTCATTTTTTAGTACCAAATCCTGCATACTCAATGATATTTGAAGAAAACTACAAAATCTCTGTTATAACGAATGTCATAGATGGAAACACAATGCTTTTAAATGACG-TTTGAGCATATAACTAGCTATTTGCCTGCTCACCTGCCCAGTAAACTAGCCATCTTTGTTGCTCATTCTGGTTTTTCGTCTCAATTGCTTTAAATGTAGAGTAAACTGGTAGAACAACACCCACTGAGCAG
Pa147_R           TGGCTTCATTTTTTAGTACCAAATCCTGCATACTCAATGATATTTGAAGAAAACTACAAAATCTCTGTTATAACGAATGTCATAGATGGAAACACAATGCTTTTAAATGACG-TTTGAGCATATAACTAGCTATTTGCCTGCTCACCTGCCCAGTAAACTAGCCATCTTTGTTGCTCATTCTGGTTTTTCGTCTCAATTGCTTTAAATGTAGAGTAAACTGGTAGAACAACACCCACTGAGCAG
Pa154             TGGCTTCATTTTTTAGTACCAAATCCTGCATACTCAATGATATTTGAAGAAAACTACAAAATCTCTGTTATAACGAATGTCATAGATGGAAACACAATGCTTTTAAATGACG-TTTGAGCATATAACTAGCTATTTGCCTGCTCACCTGCCCAGTAAACTAGCCATCTTTGTTGCTCATTCTGGTTTTTCGTCTCAATTGCTTTAAATGTAGAGTAAACTGGTAGAACAACACCCACTGAGCNG
Pa158             TGGCTTCATTTTTTAGTACCAAATCCTGCATACTCAATGATATTTGAAGAAAACTACAAAATCTCTGTTATAACGAATGTCATAGATGGAAACACAATGCTTTTAAATGACG-TTTGAGCATATAACTAGCTATTTGCCTGCTCACCTGCCCAGTAAACTAGCCATCTTTGTTGCTCATTCTGGTTTTTCGTCTCAATTGCTTTAAATGTAGAGTAAACTGGTAGAACAACACCCACTGAGCAG
//                                                                                                             -                      *                *                                                                                                              |854|
Mg37              GGTATNTAGGCCATCCATCTTCAGAAGCACCTGTTCAGCAAAATAGGTTGGCGAACAATTGGAATTCTCATGAAGTTCCCCCTCAATACACTGCTATGNCCAATTTARCTGATTCTTCTGAACAGAAATTCACTATTAATCTTCAAGATTTTCCAATGCCAATAATGCCGANGTCTAGCATTGCGGTGTTACAARCTCAGNATATCAAAGAGCAACAAAGGTGGCCGCCTCCGGAAGTTTCCGTTCAAAATTTAAGCA-
Mg40              GGTATCTAGGCCATCCATCTTCAGAAGCACCTGTTCAGCAAAATAGGTTGGCGAACAATTGGAATTCTCATGAAGTTCCCCCTCAATACACTGCTATGGCCAATTTAACTGATTCTTCTGAACAGAAATTCACTATTAATCTTCAAGATTTTCCAATGCCAATAATGCCGAAGTCTAGCATTGCGGTGTTACAAGCTCAGAATATCAAAGAGCAACAAAGGTGGCCGCCTCCGGAAGNTTCCGTTCAAAATTTAAGCA-
Mg40_R            GGTATCTAGGCCATCCATCTTCAGAAGCACCTGTTCAGCAAAATAGGTTGGCGAACAATTGGAATTCTCATGAAGTTCCCCCTCAATACANTGCTATGGCCAATTTAACTGATTCTTCTGAACAGAAATTCACTATTAATCTTCAAGATTTTCCAATGCCAATAATGCCGAAGTCTAGCATTGCGGTGTTACAAGCTCAGAATATCAAAGAGCAACAAAGGTGGCCGCCTCCGGAAGTTTCCGTTCAAAATTTAAGCAG
Mg59              GGTATCTAGGCCATCCATCTTCAGAAGCACCTGTTCAGCAAAATAGGTTGGCGAACAATTGGAATTCTCATGAAGTTCCCCCTCAATACACTGCTATGGCCAATTTAACTGATTCTTCTGAACAGAAATTCACTATTAATCTTCAAGATTTTCCAATGCCAATAATGCCGAAGTCTAGCATTGCGGTGTTACAAGCTCAGAATATCAAAGAGCAACAAAGGTGGCCGCCTCCGGAAGTTTCCGTTCAAAATTTAAGCAG
Mg60              GGTATCTAGGCCATCCATCTTCAGAAGCACCTGTTCAGCAAAATAGGTTGGCGAACAATTGGAATTCTCATGAAGTTCCCCCTCAATACACTGCTATGGCCAATTTAACTGATTCTTCTGAACAGAAATTCACTATTAATCTTCAAGATTTTCCAATGCCAATAATGCCGAAGTCTAGCATTGCGGTGTTACAAGCTCAGAATATCAAAGAGCAACAAAGGTGGCCGCCTCCGGAAGTTTCCGTTCAAAATTTAAGCAG
Mg61              GGTATCTAGGCCATCCATCTTCAGAAGCACCTGTTCAGCAAAATAGGTTGGCGAACAATTGGAATTCTCATGAAGTTCCCCCTCAATACACTGCTATGGCCAATTTAACTGATTCTTCTGAACAGAAATTCACTATTAATCTTCAAGATTTTCCAATGCCAATAATGCCGAAGTCTAGCATTGCGGTGTTACAAGCTCAGAATATCAAAGAGCAACAAAGGTGGCCGCCTCCGGAAGTTTCCGTTCAAAATTTAAGCAG
Mg64              GGTATCTAGGCCATCCATCTTCAGAAGCACCTGTTCAGCAAAATAGGTTGGCGAACAATTGGAATTCTCATGAAGTTCCCCCTCAATACACTGCTATGGCCAATTTAACTGATTCTTCTGAACAGAAATTCACTATTAATCTTCAAGATTTTCCAATGCCAATAATGCCGAAGTCTAGCATTGCGGTGTTACAAGCTCAGAATATCAAAGAGCAACAAAGGTGGCCGCCTCCGGAAGTTTCCGTTCAAAATTTAAGCAG
Mg64_R            GGTATCTAGGCCATCCATCTTCAGAAGCACCTGTTCAGCAAAATAGGTTGGCGAACAATTGGAATTCTCATGAAGTTCCCCCTCAATACACTGCTATGGCCAATTTAACTGATTCTTCTGAACAGAAATTCACTATTAATCTTCAAGATTTTCCAATGCCAATAATGCCGAAGTCTAGCATTGCGGTGTTACAAGCTCAGAATATCAAAGAGCAACAAAGGTGGCCGCCTCCGGAAGTTTCCGTTCAAAATTTAAGCAG
Mg67              GGTATCTAGGCCATCCATCTTCAGAAGCACCTGTTCAGCAAAATAGGTTGGCGAACAATTGGAATTCTCATGAAGTTCCCCCTCAATACACTGCTATGGCCAATTTAACTGATTCTTCTGAACAGAAATTCACTATTAATCTTCAAGATTTTCCAATGCCAATAATGCCGAAGTCTAGCATTGCGGTGTTACAAGCTCAGAATATCAAAGAGCAACAAAGGTGGCCGCCTCCGGAAGTTTCCGTTCAAAATTTAAGCAG
Mg69              GGTATCTAGGCCATCCATCTTCAGAAGCACCTGTTCNGCAAAATAGGTTGGCGAACAATTGGAATTCTCATGAAGTTCCCCCTCAATACACTGCTATGGCCAATTTAACTGATTCTTCTGAACAGAAATTCACTATTAATCTTCAAGATTTTCCAATGCCAATAATGCCGAAGTCTAGCATTGCGGTGTTACAAGCTCAGAATATCAAAGAGCAACAAAGGTGGCCGCCTCCGGAAGTTTCCGTTCAAAATTTAAGCAG
Mg70              GGTATCTAGGCCATCCATCTTCAGAAGCACCTGTTCAGCAAAATAGGTTGGCGAACAATTGGAATTCTCATGAAGTTCCCCCTCAATACACTGCTATGGCCAATTTAACTGATTCTTCTGAACAGAAATTCACTATTAATCTTCAAGATTTTCCAATGCCAATAATGCCGAAGTCTAGCATTGCGGTGTTACAAGCTCAGAATATCAAAGAGCAACAAAGGTGGCCGCCTCCGGAAGTTTCCGTTCAAAATTTAAGCAG
Mg72              GGTATCTAGGCCATCCATCTTCAGAAGCACCTGTTCAGCAAAATAGGTTGGCGAACAATTGGAATTCTCATGAAGTTCCCCCTCAATACACTGCTATGGCCAATTTAACTGATTCTTCTGAACAGAAATTCACTATTAATCTTCAAGATTTTCCAATGCCAATAATGCCGAAGTCTAGCATTGCGGTGTTACAAGCTCAGAATATCAAAGAGCAACAAAGGTGGCCGCCTCCGGAAGTTTCCGTTCAAAATTTAAGCAG
Mg74              GGTATCTAGGCCATCCATCTTCAGAAGCACCTGTTCAGCAAAATAGGTTGGCGAACAATTGGAATTCTCATGANGTTCCCCCTCAATACACTGCTATGGCCAATTTAACTGATTCTTCTGAACAGAAATTCACTATTAATCTTCAAGATTTTCCAATGCCAATAATGCCGAAGTCTAGCATTGCNGTGTTACAAGCTCAGAATATCAAAGAGCAACAAAGGTGGCCGCCTCCGGAAGTTTCCGTTCAAAATTTAAGCAG
Mg77              GGTATCTAGGCCATCCATCTTCAGAAGCACCTGTTCAGCAAAATAGGTTGGCGAACAATTGGAATTCTCATGAAGTTCCCCCTCAATACACTGCTATGGCCAATTTAACTGATTCTTCTGAACAGAAATTCACTATTAATCTTCAAGATTTTCCAATGCCAATAATGCCGAAGTCTAGCATTGCGGTGTTACAAGCTCAGAATATCAAAGAGCAACAAAGGTGGCCGCCTCCGGAAGTTTCCGTTCAAAATTTAAGCAG
Mg79              GGTATCTAGGCCATCCATCTTCAGAAGCACCTGTTCAGCAAAATAGGTTGGCGAACAATTGGAATTCTCATGAAGTTCCCCCTCAATACACTGCTATGGCCAATTTAACTGATTCTTCTGAACAGAAATTCACTATTAATCTTCAAGATTTTCCAATGCCAATAATGCCGAAGTCTAGCATTGCGGTGTTACAAGCTCAGAATATCAAAGAGCAACAAAGGTGGCCGCCTCCGGAAGTTTCCGTTCAAAATTTAAGCAG
//                                                                                                                           -                                                                                      -                                                                |855|
Mg37              TCCTCTGAACAAAATATCTAGAATGTTGTAGACTAATGATTAAGTAAACCAAGAGCAAATAGGTATATTGTAGTTCANAAGGATATTTAATCCTCTTTCTGATATTTCAGTNTNCTATAACCTTCTCTCTTGAAATTGAATCTTAAATGGCATGTAGTATTCTTGCAG
Mg38              TCCTCTGAACAAAATATCTAGAATGTTGTAGACTAATGATTAAGTAAACCAAGAGCAAATAGGTATATTGTAGTTCACAAGGATATTTAATCCTCTTTCTGATATTTCAGTGTACTATAACCTTCTCTCTTGAAATTGAATCTTAAATGGCATGTAGTATTCTTGCAG
Mg39              TCCTCTGAACAAAATATCTAGAATGTTGTAGACTAATGATTAAGTAAACCAAGAGCAAATAGGTATATTGTAGTTCACAAGGATATTTAATCCTCTTTCTGATATTTCAGTGTACTATAACCTTCTCTCTTGAAATTGAATCTTAAATGGCATGTAGTATTCTTGCAG
Mg40              TCCTCTGAACAAAATATCTAGAATGTTGTAGACTAATGATTAAGTAAACCAAGAGCAAATAGGTATATTGTAGTTCACAAGGATATTTAATCCTCTTTCTGATATTTCAGTGTACTATAACCTTCTCTCTTGAAATTGAATCTTAAATGGCATGTAGTATTCTTGCAG
Mg40_R            TCCTCTGAACAAAATATCTAGAATGTTGTAGACTAATGATTAAGTAAACCAAGAGCAAATAGGTATATTGTAGTTCACAAGGATATTTAATCCTCTTTCTGATATTTCAGTGTACTATAACCTTCTCTCTTGAAATTGAATCTTAAATGGCATGTAGTATTCTTGCAG
Mg41              TCCTCTGAACAAAATATCTAGAATGTTGTAGACTAATGATTAAGTAAACCAAGAGCAAATAGGTATATTGTAGTTCACAAGGATATTTAATCCTCTTTCTGATATTTCAGTGTACTATAACCTTCTCTCTTGAAATTGAATCTTAAATGGCATGTAGTATTCTTGCAG
Mg57              TCCTCTGAACAAANTATCTAGAATGTTGTAGACTAATGATTAAGTAAACCAAGAGCAAATAGGTATATTGTAGTTCACAAGGATATTTAATCCTCTTTCTGATATTTCAGTGTACTATAACCTTCTCTCTTGAAATTGAATCTTAAATGGCATGTAGTATTCTTGCAG
Mg58              TCCTCTGAACAAAATATCTAGAATGTTGTAGACTAATGATTAAGTAAACCAAGAGCAAATAGGTATATTGTAGTTCACAAGGATATTTAATCCTCTTTCTGATATTTCAGTGTACTATAACCTTCTCTCTTGAAATTGAATCTTAAATGGCATGTAGTATTCTTGCAG
Mg59              TCCTCTGAACAAAATATCTAGAATGTTGTAGACTAATGATTAAGTAAACCAAGAGCAAATAGGTATATTGTAGTTCACAAGGATATTTAATCCTCTTTCTGATATTTCAGTGTACTATAACCTTCTCTCTTGAAATTGAATCTTAAWTGGCATGTAGTATTCTTGCAG
Mg61              TCCTCTGAACAAAATATCTAGAATGTTGTAGACTAATGATTAAGTAAACCAAGAGCAAATAGGTATATTGTAGTTCACAAGGATATTTAATCCTCTTTCTGATATTTCAGTGTACTATAACCTTCTCTCTTGAAATTGAATCTTAAATGGCATGTAGTATTCTTGCAG
Mg67              TCCTCTGAACAAAATATCTAGAATGTTGTAGACTAATGATTAAGTAAACCAAGAGCAAATAGGTATATTGTAGTTCACAAGGATATTTAATCCTCTTTCTGATATTTCAGYGTACTATAACCTTCTCTCTTGAAATTGAATCTTAAATGGCATGTAGTATTCTTGCAG
Mg69              TCCTCTGAACAAAATATCTAGAATGTTGTAGACTAATGATTAAGTAAACCAAGAGCAAATAGGTATATTGTAGTTCACAAGGATATTTAATCCTCTTTCTGATATTTCAGTGTACTATAACCTTCTCTCTTGAAATTGAATCTTAAATGGCATGTAGTATTCTTGCAG
//                                                                                                                              -                                   -                     |856|
Mg40_R            CAACCCATCAGTACTAAACCCATTATAAGAATCCACCAAATAACACAATTAAACCCCGAATTAAACTAAATAACNCAATCAACCCCCAAAACCAAACAAAACAACAAAATCAACACCAGACCTGCAATAAGCCGCAATCGCAG
Mg57              CNACCCATCAGTACTAAACCCATTATAAGAATCCACCAAATAACACAATTAAACCCCGAATTAAACTAAATAACACAANCAACCCCCAANACCAAACAAAACAACAAAATCAACACCAGACCTGCNATAAGCCGCAATCGCAG
Mg59              CAACCCATCAGTACTAAACCCATTATAAGAATCCACCAAATAACACAATTAAACCCCGAATTAAACWAAATAACACAANCAACCCCCAAAACCAAACAAAACAACAAAATCAACACCAGACCTGCAATAAGCCGCAATCGCAG
Mg60              CAACCCATCAGTACTAAACCCATTATAAGAATCCACCAAATAACACAATTAMACCCCGAATTAAACWAAATAACACAATCAACCCCCAAAACCAAACAAAACAACAAAATCAACACCAGACCTGCAATAAGCCGCAATCGCAG
Mg61              CAACCCATCAGTACTAAACCCATTATAAGAATCCACCAAATAACACAATTAAACCCCGAATTAAACTAAATAACACAATCAACCCCCAAAACCAAACAAAACAACAAAATCAACACCAGACCTGCAATAAGCCGCAATCGCAG
Mg64              CAACCCATCAGTACTAAACCCATTATAAGAATCCACCAAATAACACAATTAAACCCCGAATTAAACTAAATAACACAATCAACCCCCAAAACCAAACAAAACAACAAAATCAACACCAGACCTGCAATAAGCCGCAATCGCAG
Mg67              CAACCCATCAGTACTAAACCCATTATAAGAATCCACCAAATAACACAATTAAACCCCGAATTAAACTAAATAACACAATCAACCCCCAAAACCAAACAAAACAACAAAATCAACACCAGACCTGCAATAAGCCGCAATCGCAG
Mg69              CAACCCATCAGTACTAAACCCATTATAAGAATCCACCAAATAACACAATTAAACCCCGAATTAAACTAAATAACACAATCAACCCCCAAAACCAAACAAAACAACAAAATCAACACCAGACCTGCAATAAGCCGCAATCGCAG
Mg70              CAACCCATCAGTACTAAACCCATTATAAGAATCCACCAAATAACACAATTAAACCCCGAATTAAACTAAATAACACAATCAACCCCCAAAACCAAACAAAACAACAAAATCAACACCAGACCTGCAATAARCCGCAATCGCAG
Mg74              CAACCCATCAGTACTAAACCCATTATAAGAATCCACCAAATAACACAATTAAACCCCGAATTAAACTAAATAACACAATCAACCCCCAAAACCAAACAAAACAACAAAATCAACACCAGACCTGCAATAARCCGCAATCGCAG
Mg77              CAACCCATCAGTACTAAACCCATTATAAGAATCCACCAAATAACACAATTAAACCCCGAATTAAACTAAATAACACAATCAACCCCCAAAACCAAACAAAACAACAAAATCAACACCAGACCTGCAATAARCCGCAATCGCAG
Mg79              CAACCCATCAGTACTAAACCCATTATAAGAATCCACCAAATAACACAATTAAACCCCGAATTAAACTAAATAACACAATCAACCCCCAAAACCAAACAAAACAACAAAATCAACACCAGACCTGCAATAAGCCGCAATCGCAG
//                                                                   -              *                                                               *            |857|
Mg38              AATACGGATCTGCAGTCTGCTACAGTGGGGAACAGAACTATGTATTGGCCTGTACAAAATAGAATGGCTGAAACGAGGCCACGCCATATGCTAAATAAATGGTTTCAGATTAATAGAAAGTATATTACCAATTAGTCCCTGTTCTCGTTAACTCTCTTCCGACCTCTCTCACTTTTTCAGCTTTGTTTGACTAAAATCTTTTTTCCACTATATGTCCAGCAG
Mg39              AATACGGATCTGCAGTCTGCTACAGTGGGGAACAGAACTATGTATTGGCCTGTACAAAATAGAATGGCTGAAACGAGGCCACGCCATATGCTAAATAAATGGTTTCAGATTAATAGAAAGTATATTACCAATTAGTCCCTGTTCTCGTTAACTCTCTTCCGACCTCTCTCACTTTTTCAGCTTTGTTTGACTAAAATCTTTTTTCCACTATATGTCCAGCAG
Mg40              AATACGGATCTGCAGTCTGCTACAGTGGGGAACAGAACTATGTATTGGCCTGTACAAAATAGAATGGCTGAAACGAGGCCACGCCATATGCTAAATAAATGGTTTCAGATTAATAGAAAGTATATTACCAATTAGTCCCTGTTCTCGTTAACTCTCTTCCGACCTCTCTCACTTTTTCAGCTTTGTTTGACTAAAATCTTTTTTCCACTATATGTCCAGCAG
Mg40_R            AATACGGATCTGCAGTCTGCTACAGTGGGGAACAGAACTATGTATTGGCCTGTACAAAATAGAATGGCTGAAACGAGGCCNCGCCATATGCTAAATAAATGGTTTCAGATTAATAGAAAGTATATTACCAATTAGTCCCTGTTCTCGTTAACTCTCTTCCGACCTCTCTCACTTNTTCAGCTTTGTTTGACTAAAATCTTTTTTCCACTATATGTCCAGCAG
Mg41              AATACGGATCTGCAGTCTGCTACAGTGGGGAACAGAACTATGTATTGGCCTGTACAAAATAGAATGGCTGAAACGAGGCCACGCCATATGCTAAATAAATGGTTTCAGATTAATAGAANGTATATTACCAATTAGTCCCTGTTCTCGTTAACTCTCTTCCGACCTCTCTCACTTTTTCAGCTTTGTTTGACTAAAATCTTNTTTCCACTATATGTCCAGCAG
Mg57              AATACGGATCTGCAGTCTGCTACAGTGGGGAACAGAACTATGTATTGGCCTGTACAAAATAGAATGGCTGAAACGAGGCCACGCCATATGCTAAATAAATGGTTTCAGATTAATAGAAAGTATATTACCAATTAGTCCCTGTTCTCGTTAACTCTCTTCCGACCTCTCTCACTTTTTCAGCTTTGTTTGACTAAAATCTTTTTTCCACTATATGTCCAGCAG
Mg58              AATACGGATCTGCAGTCTGCTACAGTGGGGAACAGAACTATGTATTGGCCTGTACAAAATAGAATGGCTGAAACGAGGCCACGCCATATGCTAAATAAATGGTTTCAGATTAATAGAAAGTATATTACCAATTAGTCCCTGTTCTCGTTAACTCTCTTCCGACCTCTCTCACTTTTTCAGCTTTGTTTGACTAAAATCTTTTTTCCACTATATGTCCAGCAG
Mg59              AATACGGATCTGCAGTCTGCTACAGTGGGGAACAGAACTATGTATTGGCCTGTACAAAATAGAATGGCTGAAACGAGGCCACGCCATATGCTAAATAAATGGTTTCAGATTAATAGAAAGTATATTACCAATTAGTCCCTGTTCTCGTTAACTCTCTTCCGACCTCTCTCACTTTTTCAGCTTTGTTTGACTAAAATCTTTTTTCCACTATATGTCCAGCAG
Mg72              AATACGGATCTGNAGTCTGCTACANTGNGNAACAGAACTATGTATTGGCCTGTACAAAATAGAATNGCTGAAACGAGNCCACGCCATATGCTAAATAAATGGTTTCAGATTAATAGAAAGTATATTACCAATTAGTNCCTGTTCTCGTTAACTCTCTTCCGACCTCTCTCACTTNTTCANCTTTGTTTGANTAAAATCTTTTTTCCACTATATGTCCAGCAG
Mg77              AATACGGATCTGCAGTCTGCTACAGTGGGGAACAGAACTATGTATTGGCCTGTACAAAATAGAATGGCTGAAACGAGGCCACGCCATATGCTAAATAAATGGTTTCAGATTAATAGAAAGTATATTACCAATTAGTCCCTGTTCTCGTTAACTCTCTTCCGACCTCTCTCACCTTTTCAGCTTTGTTTGACTAAAATCTTTTTTCCACTATATGTCCAGCAG
Mg79              AATACGGATCTGCAGTCTGCTACAGTGGGGAACAGAACTATGTATTGGCCTGTACAAAATAGAATGGCTGAAACGAGGCCACGCCATATGCTAAATAAATGGTTTCAGATTAATAGAAAGTATATTACCAATTAGTCCCTGTTCTCGTTAACTCTCTTCCGACCTCTCTCACTTTTTCAGCTTTGTTTGACTAAAATCTTTTTTCCACTATATGTCCAGCAG
//                                                                                                                                                                                            -                                                 |858|
CaASU0020421      TTTTAACCTCCTTTTGAAATCCATTTTTTTTT-CTTAATCAGTGAAAAACCTAGTTTTTCTTGGTTTCTGGCTTAAAAANTTATAGAAACAYAGCTTTTTCTGTCTAAAAGAATGCAG-------------------
Ck23              TTTTAACCTCCTTTTGAAATCCATTTTTTTTTNCTTAATCAGTGAAAAACNTAGTTTTTCTTGGTTTCTGGCTTAAAAAATTATAGAAACACAGCTTTTNCTGTCTAAAAGAATGCAG-------------------
Ck54              TTNTAACCTCCTTTTGAAATCCATTTTTTTTT-CTTAATCAGTGAAAAACATAGTTTTTCTTGGTTTCTGGCTTAAAAAATTATAGAAACACAGCTTTTTCTGTCTAAANGAATGCAG-------------------
Mg37              TTTTAACCTCCTTTTGAAATCCATTTTTTTT--CTTAATCAGTGAAAAACCTAGTTTTTCTTGGTTTCTGGCTTAAAAAATTATAGAAACACAGCTTTTTCTGTCTAAAAGAATGTAGCTTATTTGCTCAAAAGCTG
Mg38              TTTTAACCTCCTTTTGAAATCCATTTTTTTT--CTTARTCAGTGAAAAACCTAGTTTTTCTTGGTTTCTGGCTTAAAAAATTATAGAAACACAGCTTTTTCTGTCTAAAAGAATGTAGCTTATTTGCTCAAAAGCTG
Mg39              TTTTAACCTCCTTTTGAAATCCATTTTTTTT--CTTAATCAGTGAAAAACCTAGTTTTTCTTGGTTTCTGGCTTAAAAAATTATAGAAACACAGCTTTTTCTGTCTAAAAGAATGTAGCTTATTTGCTCAAAAGCTG
Mg40              TTTTAACCTCCTTTTGAAATCCATTTTTTTN--CTTAATCAGTGAAAAACCTAGTTTTTCTTGGTTTCTGGCTTAAAAAATTATAGAAACACAGCTTTTTCTGTCTAAAAGAATGTAGCTTATTTGCTCAAAAGCTG
Mg40_R            TTTTAACCTCCTTTTGAAATCCATTTTTTTT--CTTAANCAGTGAAAAACCTAGTTTTTCTTGGTTTCTGGCTTAAAAAATTATAGAAACACAGCTTTTTCTGTCTAAAAGAATGTAGCTTATTTGCTCAAAAGCTG
Mg41              TTTTAACCTCCTTTTGAAATCCATTTTTTTT--CTTAATCAGTGAAAAACCTAGTTTTTCTTGGTTTCTGGCTTAAAAAATTATAGAAACACAGCTTTTTCTGTCTAAAAGAATGTAGCTTATTTGCTCAAAAGCTG
Mg57              TTNTAACCTCCTTTTGAAATCCATTTTTTTT--CTTAATCAGTGAAAAACCTAGTTTTTCTTGGNTTCTGGCTTAAAAAATTATAGAAACACAGCTTTTTCTGTCTAAAAGAATGTAGCTTATTTGCTCAAAAGCTG
Mg58              TTTTAACCTCCTTTTGAAATCCATTTTTTTT--CTTAATCAGTGAAAAACCTAGTTTTTCTTGGTTTCTGGCTTAAAAAATTATAGAAACACAGCTTTTTCTGTCTAAAAGAATGTAGCTTATTTGCTCAAAAGCTG
Mg59              TTTTAACCTCCTTTTGAAATCCATTTTTTTT--CTTAATCAGTGAAAAACCTAGTTTTTCTTGGTTTCTGGCTTAAAAAATTATAGAAACACAGCTTTTTCTGTCTAAAAGAATGTAGCTTATTTGCTCAAAAGCTG
Mg60              TTTTAACCTCCTTTTGAAATCCATTTTTTTT--CTTAATCAGTGAAAAACCTAGTTTTTCTTGGTTTCTGGCTTAAAAAATTATAGAAACACAGCTTTTTCTGTCTAAAAGAATGTAGCTTATTTGCTCAAAAGCTG
Mg61              TTTTAACCTCCTTTTGAAATCCATTTTTTTT--CTTAATCAGTGAAAAACCTAGTTTTTCTTGGTTTCTGGCTTAAAAAATTATAGAAACACAGCTTTTTCTGTCTAAAAGAATGTAGCTTATTTGCTCAAAAGCTG
Mg64              TTTTAACCTCCTTTTGAAATCCATTTTTTTT--CTTAATCAGTGAAAAACCTAGTTTTTCTTGGTTTCTGGCTTAAAAAATTATAGAAACACAGCTTTTTCTGTCTAAAAGAATGTAGCTTATTTGCTCAAAAGCTG
Mg64_R            TTTTAACCTCCTTTTGAAATCCATTTTTTTT--CTTAATCAGTGAAAAACCTAGTTTTTCTTGGTTTCTGGCTTAAAAAATTATAGAAACACAGCTTTTTCTGTCTAAAAGAATGTRGCTTATTTGCTCAAAAGCTG
Mg67              TTTTAACCTCCTTTTGAAATCCATTTTTTTT--CTTAATCAGTGAAAAACCTAGTTTTTCTTGGTTTCTGGCTTAAAAAATTATAGAAACACAGCTTTTTCTGTCTAAAAGAATGTAGCTTATTTGCTCAAAAGCTG
Mg69              TTTTAACCTCCTTTTGAAATCCATTTTTTTT--CTTAATCAGTGAAAAACCTAGTTTTTCTTGGTTTCTGGCTTAAAAAATTATAGAAACACAGCTTTTTCTGTCTAAAAGAATGTAGCTTATTTGCTCAAAAGCTG
Mg70              TTTTAACCTCCTTTTGAAATCCATTTTTTTT--CTTAATCAGTGAAAAACCTAGTTTTTCTTGGTTTCTGGCTTAAAAAATTATAGAAACACAGCTTTTTCTGTCTAAAAGAATGTAGCTTATTTGCTCAAAAGCTG
Mg72              TTTTAACCTCCTTTTGAAATCCATTTTTTTT--CTTAATCAGTGAAAAACCTAGTTTTTCTTGGTTTCTGGCTTAAAAAATTATAGAAACACAGCTTTTTCTGTCTAAAAGAATGTAGCTTATTTGCACAAAAGCTG
Mg74              TTTTAACCTCCTTTTGAAATCCATTTTTTTT--CTTAATCAGTGAAAAACCTAGTTTTTCTTGGTTTCTGGCTTAAAAAATTATAGAAACACAGCTTTTTCTGTCTAAAAGAATGTAGCTTATTTGCTCAAAAGCTG
Mg77              TTTTAACCTCCTTTTGAAATCCATTTTTTTT--CTTAATCAGTGAAAAACCTAGTTTTTCTTGGTTTCTGGCTTAAAAAATTATAGAAACACAGCTTTTTCTGTCTAAAAGAATGTAGCTTATTTGCWCAAAAGCTG
Mg79              TTTTAACCTCCTTTTGAAATCCATTTTTTTT--CTTAATCAGTGAAAAACCTAGTTTTTCTTGGTTTCTGGCTTAAAAAATTATAGAAACACAGCTTTTTCTGTCTAAAAGAATGTAGCTTATTTGCTCAAAAGCTG
//                                                     -            -                                        -                       *-          *         |859|
Mg37              ACTAAAACAGAAAAGTAACTTGCAAGTTAGCACAAAGCAGAAACCTAATTTAAATGTTTACGTTTAGTTAAAGCAATCAAATGTTCTGTAACGAATGCTGATGCTACAACACATACAGGCAATGAAGTTGGAGAAGTGAGGAAAATACTAGATTGTTAACCGAAGATTTTAAACCAACTCCAACATATAGTCTCTGTAAATCATGATGAACCCATGAAATCATACCAAACAAGAAAGAAGCATACGCAGCTG
Mg38              ACTAAAACAGAAAAGTAACTTGCAAGTTAGCACAAAGCAGAAACCTAATTTAAATGTTTACGTTTAGTTAAAGCAATCAAATGTTCTGTAACGAATGCTGATGCTACAACACATACAGGCAATGAAGTTGGAGAAGTGAGGAAAATACTAGATTGTTAACCGAAGATTTTAAACCAACTCCAACATATAGTCTCTGTAAATCATGATGAACCCATGAAATCATACCAAACAAGAAAGAAGCATACGCAGCTG
Mg39              ACTAAAACAGAAAAGTAACTTGCAAGTTAGCACAAAGCAGAAACCTAATTTAAATGTTTACGTTTAGTTAAAGCANTCAAATGTTCTGTAACGAATGCTGATGCTACAACACATACANGCAATGAAGTTGGAGAAGTGAGGAAAATACTAGATTGTTAACCGAAGATTTTAAACCAACTCCAACATATAGTCTCTGTAAATCATGATGAACCCATGAAATCATACCAAACAAGAAAGAAGCATACGCAGCTG
Mg40              ACTAAAACAGAAAAGTAACTTGCAAGTTAGCACAAAGCAGAAACCTAATTTAAATGTTTACGTTTAGTTAAAGCAATCAAATGTTCTGTAACGAATGCTGATGCTACAACACATACAGGCAATGAAGTTGGAGAAGTGAGGAAAATACTAGATTGTTAACCGAAGATTTTAAACCAACTCCAACATATAGTCTCTGTAAATCATGATGAACCCATGAAATCATACCAAACAAGAAAGAAGCATACGCAGCTG
Mg40_R            ACTAAAACAGAAAAGTAACTTGCAAGTTAGCACAAAGCAGAAACCTAATTTAAATGTTTACGTTTAGTTAAAGCAATCAAATGTTCTGTAACGAATGCTGATGCTACAACACATACAGGCAATGAAGTTGGAGAAGTGAGGAAAATACTAGATTGTTAACCGAAGATTTTAAACCAACTCCAACATATAGTCTCTGTAAATCATGATGAACCCATGAAATCATACCAAACAAGAAAGAAGCATACGCAGCTG
Mg41              ACTAAAACAGAAAAGTAACTTGCAAGTTAGCACAAAGCAGAAACCTAATTTAAATGTTTACGTTTAGTTAAAGCAATCAAATGTTCTGTAACGAATGCTGATGCTACAACACATACAGGCAATGAAGTTGGAGAAGTGAGGAAAATACTAGATTGTTAACCGAAGATTTTAAACCAACTCCAACATATAGTCTCTGTAAATCATGATGAACCCATGAAATCATACCAAACAAGAAAGAAGCATACGCAGCTG
Mg57              ACTAAAACAGAAAAGTAACTTGCAAGTTAGCACAAAGCAGAAACCTAATTTAAATGTTTACGTTTAGTTAAAGCAATCAAATGTTCTGTAACGAATGCTGATGCTACAACACATACAGGCAATGAAGTTGGAGAAGTGAGGAAAATACTAGATTGTTAACCGAAGATTTTAAACCAACTCCAACATATAGTCTCTGTAAATCATGATGAACCCATGAAATCATACCAAACAAGAAAGAAGCATACGCAGCTG
Mg59              ACTAAAACAGAAAAGTAACTTGCAAGTTAGCACAAAGCAGAAACCTAATTTAAATGTTTACGTTTAGTTAAAGCAATCAAATGTTCTGTAACGAATGCTGATGCTACAACACATACAGGCAATGAAGTTGGAGAAGTGAGGAAAATACTAGATTGTTAACCGAAGATTTTAAACCAACTCCAACATATAGTCTCTGTAAATCATGATGAACCCATGAAATCATACCAAACAAGAAAGAAGCATACGCAGCNG
Mg60              ACTAAAACAGAAAAGTAACTTGCAAGTTAGCACAAAGCAGAAACCTAATTTAAACGTTTACGTTTAGTTAAAGCAATCAAATGTTCTGTAACGAATGCTGATGCTACAACACATACAGGCAATGAAGTTGGAGAAGTGAGGAAAATACTAGATTGTTAACCGAAGATTTTAAACCAACTCCAACATATAGTCTCTGTAAATCATGATGAACCCATGAAATCATACCAAACAAGAAAGAAGCATACGCAGCTG
Mg61              ACTAAAACAGAAAAGTAACTTGCAAGTTAGCACAAAGCAGAAACCTAATTTAAACGTTTACGTTTAGTTAAAGCAATCAAATGTTCTGTAACGAATGCTGATGCTACAACACATACAGGCAATGAAGTTGGAGAAGTGAGGAAAATACTAGATTGTTAACCGAAGATTTTAAACCAACTCCAACATATAGTCTCTGTAAATCATGATGAACCCATGAAATCATACCAAACAAGAAAGAAGCATACGCAGCTG
Mg67              ACTAAAACAGAAAAGTAACTTGCAAGTTAGCACAAAGCAGAAACCTAATTTAAACGTTTACGTTTAGTTAAAGCAATCAAATGTTCTGTAACGAATGCTGATGCTACAACACATACAGGCAATGAAGTTGGAGAAGTGAGGAAAATACTAGATTGTTAACCGAAGATTTTAAACCAACTCCAACATATAGTCTCTGTAAATCATGATGAACCCATGAAATCATACCAAACAAGAAAGAAGCATACGCAGCTG
Mg69              ACTAAAACAGAAAAGTAACTTGCAAGTTAGCACAAAGCAGAAACCTAATTTAAACGTTTACGTTTAGTTANAGCAATCAAATGTTCTGTAACGAATGCTGATGCTACAACACATACANGCAATGAANTTGGAGAAGTGAGGAAAATANTAGATTGTTAACCNAAGATTTTAAACCAACTCCAANATATNGTCTCTGTAAATCATNATGAANCCATGAAATCATACCAAANAAGAAAGAAGCATACGCANCTG
//                                                                      *                                                                                                                                                                                                     |860|
CaASU0020421      --------------------------------------CAGCACACCAGATCAAAACCCATCTAAGCTCCTCTCTCTCTACACCGTCTCTCTGCTG
Ck80              --------------------------------------CAGCACACCAGATCAAAACCCATCTAAGCTCCTCTCTCTCTACACCGTCTCTCTGCTG
Ck81              --------------------------------------CAGCACACCAGATCAAANCCCATCTAAGCTCCTCTCTCTCTACACCGTCTCTCTGCTG
Ck83              --------------------------------------CAGCACACCAGATCAAAACCCATCTAAGCTCCTCTCTCTCTACACCGTCTCTCTGCTG
Ck85              --------------------------------------CAGCACACCAGATCAAAACCCATCTAAGCTCCTCTCTCTCTACACCGTCTCTCTGCTG
Ck85_R            --------------------------------------CAGCACACCAGATCAAAACCCATCTAAGCTCCTCTCTCTCTACACCGTCTCTCTGCTG
Mg40_R            CACCCCGGGTCCGTGTCCTATCGCCTTGTGTGTAACCGCACCACACGAGATCAAAACCCATCTAAGCTCCTCTCTCTCTACACTGTCTCTCTGCTG
Mg41              CACCCCGGGTCCGTGTCCTATCGCCTTGTGTGTAACCGCACCACACGAGATCAAAACCCATCTAAGCTCCTCTCTCTCTACACNGTCTCTCTGCTG
Mg57              CACCCCGGGTCCGTGTCCTATCGCCTTGTGTGTAACCGCACCACNCGAGATCAAAACCCATCTAAGCTCCTCTCTCTCTACACTGTCTCTCTGCTG
Mg59              CACCCCGGGTCCGTGTCCTATCGCCTTGTGTGTAACCGCACCACACGAGATCAAAACCCATCTAAGCTCCTCTCTCTCTACACTGTCTCTCTGCTG
Mg61              CA-CCCGGGTCCGKGTCCTATCGCCTTGTGTGTAACCGCACCACACGAGATCAAAACCCATCTAAGCTCCTCTCTCTCTACACTGTCTYTCTGCTG
Mg64              CANCCCGGGTCCGKGTCCTATCGCCTTGTGTGTAACCGCACSACACGAGATCAAAACCCATCTAAGCTCCTCTCTCTCTACACTGTCTYTCTGCTG
Mg64_R            CACCCNGGGTCCGKGTCCTATCGCCTTGTGTGTAACCGCACSACACGAGATCAAAACCCATCTAAGCTCCTCTCTCTCTACACTGTCTYTCTGCTG
Mg69              CACCCCGGGTCCGTGTCCTATCGCCTTGTGTGTAACCGCACCACACSAGATCAAAACCCATCTAAGCTCCTCTCTCTCYACACTGTCTCTCTGCTG
Mg72              CACCCCGGGTCCGTGTCCTATCGCCTTGTGTGTAACCGCACSACACSAGATCAAAACCCATCTAAGCTCCTCTCTCTCTACACTGTCTCTCTGCTG
Mg74              CACCCCGGGTCCGTGTCCTATCGCCTTGTGTGTAACCGCACCACACGAGATCAAAACCCATCTAAGCTCCTCTCTCTCTACACTGTCTCTCTGCTG
Mg77              CA-CCCGGGTCCGTGTCCTATCGCCTTGTGTGTAACCGCACCACACGAGATCAAAACCCATCTAAGCTCCTCTCTCTCTACACTGTCTCTCTGCTG
//                             *                          **    *                               -    *    *       |861|
Mg37              CAGCTGGTCGCAAAGTTGAAAAGTGGAGTTTAGATGTAAGTGAAATTAAAGGTGATACAAATGAGATGAAGGCAAATTTGTAGCACATGCAGGCCTCTATAATCAATTGGAAATAATGTTTAAATTTTTTATAGAAAATTCAGCATCAACATCACGAGTTATTCTATCGCCAGTTACTCCCCTGCCTCCTCATCATCATGTTGCGCTTGTTCTTGTTCTTGCTG
Mg38              CAGCTGGTCGCAAAGTTGAAAAGTGGAGTTTAGATGTAAGTGAAATTAAAGGTGATACAAATGAGATGAAGGCAAATTTGTAGCACATGCAGGCCTCTATAATCAATTGGAAATAATGTTTAAATTTTTTATAGAAAATTCAGCATCAACATCACGAGTTATTCTATCGCCAGTTACTCCCCTGCCTCATCATCATCATGTTGCGCTTGTTCTTGTTCTTGCTG
Mg39              CAGCTGGTCGCAAAGTTGAAAAGTGGAGTTTAGATGTAAGTGAAATTAAAGGTGATACAAATGAGATGAAGGCAAATTTGTAGCACATGCAGGCCTCTATAATCAATTGGAAATAATGTTTAAATTTTTTATAGAAAATTCAGCATCAACATCACGAGTTATTCTATCGCCAGTTACTCCCCTGCCTCCTCATCATCATGTTGCGCTTGTTCTTGTTCTTGCTG
Mg40              CAGCTGGTCGCAAAGTTGAAAAGTGGAGTTTAGATGTAAGTGAAATTAAAGGTGATACAAATGAGATGAAGGCAAATTTGTAGCACATGCAGGCCTCTATAATCAATTGGAAATAATGTTTAAATTTTTTATAGAAAATTCAGCATCAACATCACGAGTTATTCTATCGCCAGTTACTCCCCTGCCTCCTCATCATCATGTTGCGCTTGTTCTTGTTCTTGCT-
Mg40_R            CAGCTGGTCGCAAAGTTGAAAAGTGGAGTTTAGATGTAAGTGAAATTAAAGGTGATACAAATGAGATGAAGGCAAATTTGTAGCACATGCAGGCCTCTATAATCAATTGGAAATAATGTTTAAATTTTTTATAGAAAATTCAGCATCAACATCACGAGTTATTCTATCGCCAGTTACTCCCCTGCCTCCTCATCATCATGTTGCGCTTGTTCTTGTTCTTGCTG
Mg41              CAGCTGGTCGCAAAGTTGAAAAGTGGAGTTTAGATGTAAGTGAAATTAAAGGTGATACAAATGAGATGAAGGCAAATTTGTAGCACATGCAGGCCTCTATAATCAATTGGAAATAATGTTTAAATTTTTTATAGAAAATTCAGCATCAACATCACGAGTTATTCTATCGCCAGTTACTCCCCTGCCTCMTCATCATCATGTTGCGCTTGTTCTTGTTCTTGCTG
Mg57              CAGCTGGTCGCAAAGTTGAAAAGTGGAGTTTAGATGTAAGTGAAATTAAAGGTGATACAAATGAGATGAAGGCAAATTTGTAGCACATGCAGGCCTCTATAATCAATTGGAAATAATGTTTAAATTTTTTATAGAAAATTCAGCATCAACATCACGAGTTATTCTATCGCCAGTTACTCCCCTGCCTCCTCATCATCATGTTGCGCTTGTTCTTGTTCTTGCT-
Mg58              CAGCTGGTCGCAAAGTTGAAAAGTGGAGTTTAGATGTAAGTGAAATTAAAGGTGATACAAATGAGATGAAGGCAAATTTGTAGCACATGCAGGCCTCTATAATCAATTGGAAATAATGTTTAAATTTTTTATAGAAAATTCAGCATCAACATCACGAGTTATTCTATCGCCAGTTACTCCCCTGCCTCCTCATCATCATGTTGCGCTTGTTCTTGTTCTTGCTG
Mg59              CAGCTGGTCGCAAAGTTGAAAAGTGGAGTTTAGATGTAAGTGAAATTAAAGGTGATACAAATGAGATGAAGGCAAATTTGTAGCACATGCAGGCCTCTATAATCAATTGGAAATAATGTTTAAATTTTTTATAGAAAATTCAGCATCAACATCACGAGTTATTCTATCGCCAGTTACTCCCCTGCCTCCTCATCATCATGTTGCGCTTGTTCTTGTTCTTGCTG
Mg60              CAGCTGGTCGCAAAGTTGAAAAGTGGAGTTTAGATGTAAGTGAAATTAAAGGTGATACAAATGAGATGAAGGCAAATTTGTAGCACATGCAGGCCTCTATAATCAATTGGAAATAATGTTTAAATTTTTTATAGAAAATTCAGCATCAACATCACGAGTTATTCTATCGCCAGTTACTCCCCTGCCTCCTCATCATCATGTTGCGCTTGTTCTTGTTCTTGCTG
Mg61              -AGCTGGTCGCAAAGTTGAAAAGTGGAGTTTAGATGTAAGTGAAATTAAAGGTGATACAAATGAGATGAAGGCAAATTTGTAGCACATGCAGGCCTCTATAATCAATTGGAAATAATGTTTAAATTTTTTATAGAAAATTCAGCATCAACATCACGAGTTATTCTATCGCCAGTTACTCCCCTGCCTCCTCATCATCATGTTGCGCTTGTTCTTGTTCTTGCTG
Mg64              CAGCTGGTCGCAAAGTTGAAAAGTGGAGTTTAGATGTAAGTGAAATTAAAGGTGATACAAATGAGATGAAGGCAAATTTGTAGCACATGCAGGCCTCTATAATCAATTGGAAATAATGTTTAAATTTTTTATAGAAAATTCAGCATCAACATCACGAGTTATTCTATCGCCAGTTACTCCCCTGCCTCCTCATCATCATGTTGCGCTTGTTCTTGTTCTTGCTG
Mg64_R            CAGCTGGTCGCAAAGTTGAAAAGTGGAGTTTAGATGTAAGTGAAATTAAAGGTGATACAAATGAGATGAAGGCAAATTTGTAGCACATGCAGGCCTCTATAATCAATTGGAAATAATGTTTAAATTTTTTATAGAAAATTCAGCATCAACATCACGAGTTATTCTATCGCCAGTTACTCCCCTGCCTCCTCATCATCATGTTGCGCTTGTTCTTGTTCTTGCTG
Mg67              CAGCTGGTCGCAAAGTTGAAAAGTGGAGTTTAGATGTAAGTGAAATTAAAGGTGATACAAATGAGATGAAGGCAAATTTGTAGCACATGCAGGCCTCTATAATCAATTGGAAATAATGTTTAAATTTTTTATAGAAAATTCAGCATCAACATCACGAGTTATTCTATCGCCAGTTACTCCCCTGCCTCCTCATCATCATGTTGCGCTTGTTCTTGTTCTTGCTG
Mg69              CAGCTGGTCGCAAAGTTGAAAAGTGGAGTTTAGATGTAAGTGAAATTAAAGGTGATACAAATGAGATGAAGGCAAATTTGTAGCACATGCAGGCCTCTATAATCAATTGGAAATAATGTTTAAATTTTTTATAGAAAATTCAGCATCAACATCACGAGTTATTCTATCGCCAGTTACTCCCCTGCCTCCTCATCATCATGTTGCGCTTGTTCTTGTTCTTGCTG
Mg70              CAGCTGGTCGCAAAGTTGAAAAGTGGAGTTTAGATGTAAGTGAAATTAAAGGTGATACAAATGAGATGAAGGCAAATTTGTAGCACATGCAGGCCTCTATAATCAATTGGAAATAATGTTTAAATTTTTTATAGAAAATTCAGCATCAACATCACGAGTTATTCTATCGCCAGTTACTCCCCTGCCTCCTCATCATCATGTTGCGCTTGTTCTTGTTCTTGCTG
Mg72              CAGCTGGTCGCAAAGTTGAAAAGTGGAGTTTAGATGTAAGTGAAATTAAAGGTGATACAAATGAGATGAAGGCAAATTTGTAGCACATGCAGGCCTCTATAATCAATTGGAAATAATGTTTAAATTTTTTATAGAAAATTCAGCATCAACATCACGAGTTATTCTATCGCCAGTTACTCCCCTGCCTCCTCATCATCATGTTGCGCTTGTTCTTGTTCTTGCTG
Mg74              CAGCTGGTCGCAAAGTTGAAAAGTGGAGTTTAGATGTAAGTGAAATTAAAGGTGATACAAATGAGATGAAGGCAAATTTGTAGCACATGCAGGCCTCTATAATCAATTGGAAATAATGTTTAAATTTTTTATAGAAAATTCAGCATCAACATCACGAGTTATTCTATCGCCAGTTACTCCCCTGCCTCCTCATCATCATGTTGCGCTTGTTCTTGTTCTTGCTG
Mg77              CAGCTGGTCGCAAAGTTGAAAAGTGGAGTTTAGATGTAAGTGAAATTAAAGGTGATACAAATGAGATGAAGGCAAATTTGTAGCACATGCAGGCCTCTATAATCAATTGGAAATAATGTTTAAATTTTTTATAGAAAATTCAGCATCAACATCACGAGTTATTCTATCGCCAGTTACTCCCCTGCCTCCTCATCATCATGTTGCGCTTGTTCTTGTTCTTGCTG
Mg79              CAGCTGGTCGCAAAGTTGAAAAGTGGAGTTTAGATGTAAGTGAAATTAAAGGTGATACAAATGAGATGAAGGCAAATTTGTAGCACATGCAGGCCTCTATAATCAATTGGAAATAATGTTTAAATTTTTTATAGAAAATTCAGCATCAACATCACGAGTTATTCTATCGCCAGTTACTCCCCTGCCTCCTCATCATCATGTTGCGCTTGTTCTTGTTCTTGCTG
//                                                                                                                                                                                                            *                                   |862|
Mg37              TTACGGTTTACGCATCAATGTTTTGTTTAGTGAAGCTCTCGCAAAAACGTTTTAGTTCCGTTTTCGGGTTTTAAATCACTGTTTAAGACACTTGTCACTTTTCAAATGGTTTACAGTGTCCGATTGCCTATGCAGATATTGCTTTACTATATCTGGTTTAGTTAACAATTCAAAGCAG
Mg38              TTACGGTTTACGCATCAATGTTTTGTTTAGTGAAGCTCTCGCAAAAACGTTTTAGTTCCGTTTTCGGGTTTTAAATCACTGTTTAAGACACTTGTCACTTTTCAAATGGTTTACAGTGTCCGATTGCCTATGCAGATATTGCTTTACTATATCTGGTTTAGTTAACAATTCAAAGCA-
Mg39              TTACGGTTTACGCATCAATGTTTTGTTTAGTGAAGCTCTCGCAAAAACGTTTTAGTTCCGTTTTCGGGTTTTAAATCACTGTTTAAGACACTTGTCACTTTTCAAATGGTTTACAGTGTCCGATTGCCTATGCAGATATTGCTTTACTATATCTGGTTTAGTTAACAATTCAAAGCAG
Mg40              TTACGGTTTACGCATCAATGTTTTGTTTAGTGAAGCTCTCGCAAAAACGTTTTAGTTCCGTTTTCGGGTTTTAAATCACTGTTTAAGACACTTGTCACTTTTCAAATGGTTTACAGTGTCCGATTGCCTATGCAGATATTGCTTTACTATATCTGGTTTAGTTAACAATTCAAAGCAG
Mg40_R            TTACGGTTTACGCATCAATGTTTTGTTTAGTGAAGCTCTCGCAAAAACGTTTTAGTTCCGTTTTCGGGTTTTAAATCACTGTTTAAGACACTTGTCACTTTTCAAATGGTTTACAGTGTCCGATTGCCTATGCAGATATTGCTTTACTATATCTGGTTTAGTTAACAATTCAAAGCAG
Mg41              TTACGGTTTACGCATCAATGTTTTGTTTAGTGAAGCTCTCGCAAAAACGTTTTAGTTCCGTTTTCGGGTTTTAAATCACTGTTTAAGACACTTGTCACTTTTCAAATGGTTTACAGTGTCCGATTGCCTATGCAGATATTGCTTTACTATATCTGGTTTAGTTAACAATTCAAAGCAG
Mg57              TTACGGTTTACGCATCAATGTTTTGTTTAGTGAAGCTCTCGCAAAAACGTTTTAGTTCCGTTTTCGGGTTTTAAATCACTGTTTAAGACACTTGTCACTTTTCAAATGGTTTACAGTGTCCGATTGCCTATGCAGATATTGCTTTACTATATCTGGTTTAGTTAACAATTCAAAGCAG
Mg59              TTACGGTTTACGCATCAATGTTTTGTTTAGTGAAGCTCTCGCAAAAACGTTTTAGTTCCGTTTTCGGGTTTTAAATCACTGTTTAAGACACTTGTCACTTTTCAAATGGTTTACAGTGTCCGATTGCCTATGCAGATATTGCTTTACTATATCTGGTTTAGTTAACAATTCAAAGCAG
Mg60              TTACGGTTTACGCATCAATGTTTTGTTTAGTGAWGCTCTCGCAAAAACGTTTTAGTTCCGTTTTCGGGTTTTAAAWCACTGTTTAAGACACTTGTCACTTTTCAAATGGTTTACAGTGTCCGATTGCCTATGCAGATATTGCTTTACTATATCTGGTTTAGTTAACAATTCAAAGC--
Mg61              TTACGGTTTACGCATCAATGTTTTGTTTAGTGAAGCTCTCGCAAAAACGTTTTAGTTCCGTTTTCGGGTTTTAAAACACTGTTTAAGACACTTGTCACTTTTCAAATGGTTTACAGTGTCCGATTGCCTATGCAGATATTGCTTTACTATATCTGGTTTAGTTAACAATTCAAAGCAG
Mg64              TTACGGTNTACGCATCAATGTTTTGTTTAGTGAWGCTCTCGCAAAAACGTTTTAGTTCCGTTTTCGGGTTTTAAAACACTGTTTAAGACACTTGTCACTTTTCAAATGGTTTACAGTGTCCGATTGCCTATGCAGATATTGCTTTACTATATCTGGTTTAGTTAACAATTCAAAGCAG
Mg64_R            TTACGGTTTACGCATCAATGTTTTGTTTAGTGAWGCTCTCGCAAAAACGTTTTAGTTCCGTTTTCGGGTTTTAAAACACTGTTTAAGACACTTGTCACTTTTCAAATGGTTTACAGTGTCCGATTGCCTATGCAGATATTGCTTTACTATATCTGGTTTAGTTAACAATTCAAAGCAG
Mg67              TTACGGTTTACGCATCAATGTTTTGTTTAGTGATGCTCTCGCAAAAACGTTTTAGTTCCGTTTTCGGGTTTTAAAACACTGTTTAAGACACTTGTCACTTTTCAAATGGTTTACAGTGTCCGATTGCCTATGCAGATATTGCTTTACTATATCTGGTTTAGTTAACAATTCAAAGCAG
Mg69              TTACGGTTTACGCATCAATGTTTTGTTTAGTGAWGCTCNCGCAAAMACGTTTTAGTTCCGTTTTCGGGTTTTAAAACACTGTTTAAGACACTTGWCACTTTTCAAATGGTTTACAGTGTCCGATTGCCTATGCAGATATTGCTTTACTATATCTGGTTTAGTTAACAATTCAAAGCAG
Mg70              TTACGGTTTACGCATCAATGTTTTGTTTAGTGAAGCTCTCGCAAAAACGTTTTAGTTCCGTTTTCGGGTTTTAAAACACTGTTTAAGACACTTGTCACTTTTCAAATGGTTTACAGTGTCCGATTGCCTATGCAGATATTGCTTTACTATATCTGGTTTAGTTAACAATTCAAAGCAG
Mg72              TTACGGTTTACGCATCAATGTTTTGTTTAGTGAAGCTCTCGCAAAAACGTTTTAGTTCCGTTTTCGGGTTTTAAAACACTGTTTAAGACACTTGTCACTTTTCAAATGGTTTACAGTGTCCGATTGCCTATGCAGATATTGCTTTACTATATCTGGTTTAGTTAACAATTCAAAGCAG
Mg74              TTACGGTTTACGCATCAATGTTTTGTTTAGTGAAGCTCTCGCAAAAACGTTTTAGTTCCGTTTTCGGGTTTTAAAACACTGTTTAAGACACTTGTCACTTTTCAAATGGTTTACAGTGTCCGATTGCCTATGCAGATATTGCTTTACTATATCTGGTTTAGTTAACAATTCAAAGCAG
Mg77              TTACGGTTTACGCATCAATGTTTTGTTTAGTGAAGCTCTCGCAAAAACGTTTTAGTTCCGTTTTCGGGTTTTAAAACACTGTTTAAGACACTTGTCACTTTTCAAATGGTTTACAGTGTCCGATTGCCTATGCAGATATTGCTTTACTATATCTGGTTTAGTTAACAATTCAAAGCAG
Mg79              TTACGGTTTACGCATCAATGTTTTGTTTAGTGAAGCTCTCGCAAAAACGTTTTAGTTCCGTTTTCGGGTTTTAAAACACTGTTTAAGACACTTGTCACTTTTCAAATGGTTTACAGTGTCCGATTGCCTATGCAGATATTGCTTTACTATATCTGGTTTAGTTAACAATTCAAAGCAG
//                                                 *           -                             *                  -                                                                                   |863|
Mg37              TTTTCTTGTAATAAAATAAACTACAAGTATAGAAGAAGCAGGTTAGCACGACCATTTTAGCTTCTTTTTGGTTTTCATGTCTAAATACTTAATTTTCTTTCTACAAAAATATGAAAACACCAACCCATGACTCATGAGTTACTTGTTACTATAAACTTTAGAAAAGCACAATGACTAATAGTTTAGCTTTTTATCCCTCCTTAGAGGAGCTAGCTTTCCAAGCTAATGAATTGCAG
Mg38              TTTTCTTGTAATAAAATAAACTACAAGTATAGAAGAAGCAGGTTAGCACGACCATTTTAGCTNCTTTTTGGTTTTCATGTCTAAATACTTAATTTTCTTTCTACAAAAATATGAAAACACCAACCCATGACTCATGAGTTACTTGTTACTANAAACTTTAGAAAAGCACAATGACTAATAGTTTAGCTTTTTATCCCTCCTTAGAGGAGCTAGCTTTCCAAGCTAATGAATTGCAG
Mg40              TTTTCTTGTAATAAAATAAACTACAAGTATAGAAGAAGCAGGTTAGCACGACCATTTTAGCTTCTTTTTGGTTTTCATGTCTAAATACTTAATTTTCTTTCTACAAAAATATGAAAACACCAACCCATGACTCATGAGTTACTTGTTACTATAAACTTTAGAAAAGCACAATGACTAATAGTTTAGCTTTTTATCCCTCCTTAGAGGAGCTAGCTTTCCAAGCTAATGAATTGCAG
Mg40_R            TTTTCTTGTAATAAAATAAACTACAAGTATAGAAGAAGCAGGTTAGCACGACCATTTTAGCTTCTTTTTGGTTTTCATGTCTAAATACTTAATTTTCTTTCTACAAAAATATGAAAACACCAACCCATGACTCATGAGTTACTTGTTACTATAAACTTTAGAAAAGCACAATGACTAATAGTTTAGCTTTTTATCCCTCCTTAGAGGAGCTAGCTTTCCAAGCTAATGAATTGCAG
Mg58              TTTTCTTGTAATAAAATAAACTACAAGTATAGAAGAAGCAGGTTAGCACGACCATTTTAGCTTCTTTTTGGTTTTCATGTCTAAATACTTAATTTTCTTTCTACAAAAATATGAAAACACCAACCCATGACTCATGAGTTACTTGTTACTATAAACTTTAGAAAAGCACAATGACTAATAGTTTAGCTTTTTATCCCTCCTTAGAGGAGCTAGCTTTCCAAGCTAATGAATTGCAG
Mg59              TTTTCTTGTAATAAAATAAACTACAAGTATAGAAGAAGCAGGTTAGCACGACCATTTTAGCTTCTTTTTGGTTTTCATGTCTAAATACTTAATTTTCTTTCTACAAAAATATGAAAACACCAACCCATGACTCATGAGTTACTTGTTACTATAAACTTTAGAAAAGCACAATGACTAATAGTTTAGCTTTTTATCCCTCCTTAGAGGAGCTAGCTTTCCAAGCTAATGAATTGCAG
Mg60              TTTTCTTGTAATAAAATAAACTACAAGTATAGAAGAAGCAGGTTAGCACGACCATTTTAGCTTCTTTTTGGTTTTCATGTCTAAATACTTAATTTTCTTTCTACAAAAATATGAAAACACCAACCCATGACTCATGAGTTACTTGTTACTATAAACTTTAGAAAAGCACAATGACTAATAGTTTAGCTTTTTATCCCTCCTTAGAGGAGCTAGCTTTCCAAGCTAATGAATTGCAG
Mg61              TTTTCTTGTAATAAAATAAACTACAAGTATAGAAGAAGCAGGTTAGCACGACCATTTTAGCTTCTTTTTGGTTTTCATGTCTAAATACTTAATTTTCTTTCTACAAAAATATGAAAACACCAACCCATGACTCATGAGTTACTTGTTACTATAAACNTTAGAAAAGCACAATGACTAATAGTTTAGCTTTTTATCCCTCCTTAGAGGAGCTAGCTTTCCAAGCTAATGAATTGCAG
Mg64              TTTTCTTGTAATAAAATAAACTACAAGTATAGAAGAAGCAGGTTAGCACGACCATTTTAGCTTCTTTTTGGTTTTCATGTCTAAATACTTAATTTTCTTTCTACAAAAATATGAAAACACCAACCCATGACTCATGAGTTACTTGTTACTATAAACTTTAGAAAAGCACAATGACTAATAGTTTAGCTTTTTATCCCTCCTTAGAGGAGCTAGCTTTCCAAGCTAATGAATTGCAG
Mg67              TTTTCTTGTAATAAAATAAACTACAAGTATAGAAGAAGCAGGTTAGCACGACCATTTTAGCTTCTTTTTGGTTTTCATGTCTAAATACTTAATTTTCTTTCTACAAAAATATGAAAACACCAACCCATGACTCATGAGTTACTTGTTACTATAAACTTTAGAAAAGCACAATGACTAATAGTTTAGCTTTTTATCCCTCCTTAGAGGAGCTAGCTTTCCAAGCTAATGAATTGCAG
Mg69              TTTTCTTGTAATAAAATAAACTACAAGTATAGAAGAAGCAGGTTAGCACGACCATTTTAGCTTCTTTTTGGTTTTCATGTCTAAATACTTAATTTTCTTTCTANAAAAATATGAAAACACCAACCCATGACTCATGAGTTACTTGTTACTATAAACTTTAGAAAAGCACAATGACTAATAGTTTAGCTTTTTATCCCTCCTTAGAGGAGCTAGCTTTCCAAGCTAATGAATTGCAG
Mg72              TTTTCTTGTAATAAAATAAACTACAAGTATAGAAGAAGCAGGTTAGCACGACCANTTTAGCTTCTTTTTGGTTTTCATGNCTAAATACTTAATTTTCTTTCTACAAAAATATGAAAACACCAACCCATGACTCATGAGTTACTTGTTACTATAAACTTTAGAAAAGCACAATGACTAATAGTTTAGCTTTTTATCCCTCCTTAGAGGAGCTAGCTTTCCAAGCTAATGAATTGCAG
Mg74              TTTTCTTGTAATAAAATAAACTACAAGTATAGAAGAAGCAGGTTNGCACGACCATTTTAGCTTCTTTTTGGTTTTCATGTCTAAATACTTAATTTTCTTTCTACAAAAATATGAAAACACCAACCCATGACTCATGAGTTACTTGTTACTATAAACTTTAGAAAAGCACAATGACTAATAGTTTAGCTTTTTATCCCTCCTTAGAGNAGCTAGCTTTCCAAGNTAATGAATTGCAG
Mg77              TTTTCTTGTAATAAAATAAACTACAAGTATAGAAGAAGCAGGTTAGCACGACCATTTTAGCTTCTTTTTGGTTTTCATGTCTAAATACTTAATTTTCTTTCTACAAAAATATGAAAACACCAACCCATGACTCATGAGTTACTTGTTACTATAAACTTTAGAAAAGCACAATGACTAATAGTTTAGCTTTTTATCCCTCCTTAGAGGAGCTAGCTTTCCAAGCTAATGAATTGCAG
//                                                                                                                                                                                                                                                            |864|
Mg38              TTTTAAAGAAATATGCTGGAATCTAGCTTGGGGGGAAAGTTGGGTTTCGTTGGCCAAAAAAAAAATTGTGAAGCTG
Mg40_R            TTTTAAAGAAATNTGCTGGAATCTAGCTTGGGGGGAAAGTTGGGTTNCGTTGGCCAAAAAAAAAATTGTGAAGCTG
Mg61              TTTTAAAGAAATATGCTGGAATCTAGCTNGGGGGGAAAGTTGGGTTTCGTTAGCCAAAAAAAAANTTGTGAAGCT-
Mg64              TTTTAAAGAAATATGCTGGAATCTAGCTTGGGGGGAAAGTTGGGTTTCGTTGGCCAAAAAAAAAATTGTGAAGCTG
Mg64_R            TTTTAAAGAAATATGCTGGAATCTAGCTTGGGGGGAAAGTTGGGTTTCGTTGGCCAAAAAAAAAATTGTGAAGCTG
Mg67              TTTTAAAGAAATATGCTGGAATCTAGCTTGGGGGGAAAGTTGGGTTTCGTTGGCCAAAAAAAAAATTGTGAAGCTG
Mg69              TTTTAAAGAAATATGCTGGAATCTAGCTTGGGGGGAAAGTTGGGTTTCGTTGGCCAAAAAAAAAATTGTGAAGCTG
Mg72              TTTTAAAGAAATATGCTGGAATCTAGCTTGGGGGGAAAGTTGGGTTTCGTTGGCCAAAAAAAAAATTGTGAAGCTG
Mg74              TTTTAAAGAAATATGCTGGAATCTAGCTTGGGGGGAAAGTTGGGTTTCGTTGGCCAAAAAAAAAATTGTGAAGCTG
Mg77              TTTTAANGAAATATGCTGGAATCTAGCTTGGGGGGAAAGTTGGGTTTCGTTGGCCAAAAAAAAAATTGTGAAGCTG
//                                                                   -                        |865|
Mg37              TTTTAAGCTCATTTTGTTATTGCTGAAATTTGGACTGTATTTGGTTGACCACCTTAAAAGCAGAGATTTTCTGGAATTTTGGCCTAAAAAGGCTAGAAAGC-TTCCCCCTCCATCTGTAACTCAAAATATCCAGCTTATTTGCTCAAAAAGCTG
Mg38              TTTTAAGCTCATTTTGTTATTGCTGAAATTTGGACTGTATTTGGTTGACCACCTTAAAAGCAGAGATTTTCTGGAATTTTGGCCTAAAAAGGCTAGAAAGC-TTCCCCCTCCATCTGTAACTCAAAATATCCAGCTTATTTGCTCAAAAAGCTG
Mg40              TTTTAAGCTCATTTTGTTATTGYTGAAATTTGGACTGTATTTGGTTGACCACCTTAAAAGCAGAGATTTTCTGGAATTTTGGCCTAAAAAGGCTAGAAAGCTTTCCCCCYCCMTCTGTAACTCAAAATATCCAGCTTATTTGCTCAAAAAGCTG
Mg40_R            TTTTAAGCTCATTTTGTTATTGYTGAAATTTGGACTGTATTTGGTTGACCACCTTAAAAGCAGAGATTTTCTGGAATTTTGGCCTAAAAAGGCTAGAAAGCTTTCCCCCYCCMTCTGTAACTCAAAATATCCAGCTTATTTGCTCAAAAAGCTG
Mg41              TTTTAAGCTCATTTTGTTATTGYTGAAATTTGGACTGTATTTGGTTGACCACCTTAAAAGCAGAGATTTTCTGGAATTTTGGCCTAAAAAGGCTAGAAAGC-TYCCCCCYCCATCTGTAACTCAAAATATCCAGCTTATTTGCTCAAAAAGCTG
Mg58              TTTTAAGCTCATTTTGTTATTGCTGAAATTTGGACTGTATTTGGTTGACCACCTTAAAAGCAGAGATTTTCTGGAATTTTGGCCTAAAAAGGCTAGAAAGC-TTCCCCCTCCATCTGTAACTCAAAATATCCAGCTTATTTGCTCAAAAAGCTG
Mg60              TTTTAAGCTCATTTTGTTATTGTTGAAA-TTGGACTGTATTTGGTTGACCACCTTAAAAGCAGAGATTTTCTGGAATTTTGGCCTAAAAAGGCTAGAAAGC-TTCCCCCCCC-TCTGTAACTCAAAATATCCAGCTTATTTGCTCAAAAAGCTG
Mg67              TTTTAAGCTCATTTTGTTATTGTTGAAATTTGGACTGTATTTGGTTGACCACCTTAAAAGCAGAGATTTTCTGGAATTTTGGCCTAAAAAGGCTAGAAAGC-TTCCCCCTCCATCTGTAACTCAAAATATCCAGCTTATTTGCTCAAAAAGCTG
Mg70              TTTTAAGCTCATTTTGTTATTGTTGAAA-TTGGACTGTATTTGGTTGACCACCTTAAAAGCAGAGATTTTCTGGAATTTTGGCCTAAAAAGGCTAGAAAGC-TTCCCCCCCC-TCTGTAACTCAAAATATCCAGCTTATTTGCTCAAAAAGCTG
Mg74              TTTTAAGCTCATTTTGTTATTGTTGAAATTTGGACTGTATTTGGTTGACCACCTTAAAAGCAGAGATTTTCTGGAATTTTGGCCTAAAAAGGCTAGAAAGC-TTCCCCCYCCATCTGTAACTCAAAATATCCAGCTTATTTGCTCAAAAAGCTG
//                                      *                                                                                -     *  *                                         |866|
Mg37              GGGATGATGGRAAAACTCGACTACACCAAGCCCGACGGCAG
Mg38              GGGATGATGGGAAAACTCGACTACACCAAGCCCGACGGCNG
Mg39              GGGATGATGGGAAAACTCGACTACACCAAGCCCGACGGCAG
Mg40_R            GGGATGATGGGAAAACTCGACTACACCAAGCCCGACGGCAG
Mg57              GGGATGATGGGAAAACTCGACTACACCAAGCCCGACGGCAG
Mg59              GGGATGATGGGAAAACTCGACTACACCAAGCCCGACGGCAG
Mg64_R            AGGATGATGGGAAAACTCGACTACACCAAGCCCGACGGCAG
Mg70              AGGATGATGGGAAAACTCGACTACACCAAGCCCGACGGCAG
Mg72              AGGATGATGGGAAAACTCNACTACACCAAGCCCGACGGCAG
Mg74              AGGATGATGGGAAAACTCGACTACACCAAGCCCGACGGCAG
//                *         -                              |867|
Ck7               AGGCGGCTATTTTTTTTAATTGTGGCATCCCCAGTTCCTTTTACACCTCCCTGCCATTGTTGCTAGTTTTCAGGATGATATACCTGCAGTAGGGACACGTGGCCTTCTCGTACAACCACTTGTCTACACATATGCTGTGAAACTGGTGGTCACAGGGAAGTTTCCGAAGCTCATCTCCATCCTCGTACGGTTTTAGACATATGCAG
Mg37              AGGCGGCTATTTTTTTTAATTGTGGCATCCCCAGTTCCTTTTACACCTCCCTGCCATTGTTGCTAGTTTTCAGGATGATATACCTGCAGTAGGGACACGTGGCCTTCTCGTACAACNACTTGTCTACACATATGCTGTGAAACTGGTGGTCACAGGGAAGTTTCCGAAGCTCATCTCCATCCTCGTACGGTTTTAGACATATGCAG
Mg38              AGGCGGCTATTTTTTTTAATTGTGGCATCCCCAGTTCCTTTTACACCTCCCTGCCATTGTTGCTAGTTTTCAGGATGATATACCTGCAGTAGGGACACGTGGCCTTCTCGTACAACCACTTGTCTACACATATGCTGTGAAACTGGTGGTCACAGGGAAGTTTCCGAAGCTCATCTCCATCCTCGTACGGTTTTAGACATATGCAG
Mg39              AGGCGGCTATTTTTTTTAATTGTGGCATCCCCAGTTCCTTTTACACCTCCCTGCCATTGTTGCTAGTTTTCAGGATGATATACCTGCAGTAGGGACACGTGGCCTTCTCGTACAACCACTTGTCTACACATATGCTGTGAAACTGGNGGTCACAGGGAAGTTTCCGAAGCTCATCTCCATCCTCGTACGGTTTTAGACATATGCAG
Mg40              AGGCGGCTATTTTTTTTAATTGTGGCATCCCCAGTTCCTTTTACACCTCCCTGCCATTGTTGCTAGTTTTCAGGATGATATACCTGCAGTAGGGACACGTGGCCTTCTCGTACAACCACTTGTCTACACATATGCTGTGAAACTGGTGGTCACAGGGAAGTTTCCGAAGCTCATCTCCATCCTCGTACGGTTTTAGACATATGCAG
Mg40_R            AGGCGGCTATTTTTTTTAATTGTGGCATCCCCAGTTCCTTTTACACCTCCCTGCCATTGTTGCTAGTTTTCAGGATGATATACCTGCAGTAGGGACACGTGGCCTTCTCGTACAACCACTTGTCNACACATATGCTGTGAANCTGGTGGTCACAGGGAAGTTTCCGAAGCTCATCTCCATCCTCGTACGGTTTTAGACATATGCAG
Mg41              AGGCGGCTATTTTTTTTAATTGTGGCATCCCCAGTTCCTTTTACACCTCCCTGCCATTGTTGCTAGTTTTCAGGATGATATACCTGCAGTAGGGACACGTGGCCTTCTCGTACAACCACTTGTCTACACATATGCTGTGAAACTGGTGGTCACAGGGAAGTTTCCGAAGCTCATCTCCATCCTCGTACGGTTTTAGACATATGCAG
Mg57              AGGCGGCTATTTTTTTTAATTGTGGCATCCCCAGTTCCTTTTACACCTCCCTGCNATTGTTGCTAGTTTTCAGGATGATATACCTGCAGTAGGGACACGTGGCCTTCTCGTACAACCACTTGTCTACACATATGCTGTGAAACTGGTGGTCACAGGGAAGTTTCCGAAGCTCATCTCCATCCTCGTACGGTTTTAGACATATGCAG
Mg58              AGGCGGCTATTTTTTTTAATTGTGGCATCCCCAGTTCCTTTTACACCTCCCTGCCATTGTTGCTAGTTTTCAGGATGATATACCTGCAGTAGGGACACGTGGCCTTCTCGTACAACCACTTGTCTACACATATGCTGTGAAACTGGTGGTCACAGGGAAGTTTCCGAAGCTCATCTCCATCCTCGTACGGTTTTAGACATATGCAG
Mg59              AGGCGGCTATTTTTTTTAATTGTGGCATCCCCAGTTCCTTTTACACCTCCCTGCCATTGTTGCTAGTTTTCAGGATGATATACCTGCAGTAGGGACACGTGGCCTTCTCGTACAACCACTTGTCTACACATATGCTGTGAAACTGGTGGTCACAGGGAAGTTTCCGAAGCTCATCTCCATCCTCGTACGGTTTTAGACATATGCAG
Mg60              AGGCGGCTATTTTTTTTAATTGTGGCAT-CCYAGTTCCTTTTACACCTCCCTGCCATTGTTGCTAGTTTTCAGGATGATATACCTGCAGTAGGGACACGTGGCCTTCTCGTACAACCACTTGTCTACACATATGCTGTGAAACTGGTGGTCACAGGGAAGTTTCTGAAGCTCATCTCCATCCTCGTACGGTTTTAGACATATGCAG
Mg61              AGGCGGCTATTTTTTTTAATTGTGGCAT-CCCAGTTCCTTTTACACCTCCCTGCCATTGTTGCTAGTTTTCAGGATGATATACCTGCAGTAGGGACACGTGGCCTTCTCGTACAACCACTTGTCTACACATATGCTGTGAAACTGGTGGTCACAGGGAAGTTTCTGAAGCTCATCNCCATCCTCGTACGGTTTTAGNCATATGCAG
Mg64              AGGCGGCTATTTTTTTTAATTGTGGCAT-CCCAGTTCCTTTTACACCTCCCTGCCATTGTTGCTAGTTTTCAGGATGATATACCTGCAGTAGGGACACGTGGCCTTCTCGTACAACCACTTGTCTACACATATGCTGTGAAACTGGTGGTCACAGGGAAGTTTCTGAAGCTCATCTCCATCCTCGTACGGTTTTAGACATATGCAG
Mg64_R            AGGCGGCTATTTTTTTTAATTGTGGCAT-CCCAGTTCCTTTTACACCTCCCTGCCATTGTTGCTAGTTTTCAGGATGATATACCTGCAGTAGGGACACGTGGCCTTCTCGTACAACCACTTGTCTACACATATGCTGTGAAACTGGTGGTCACAGGGAAGTTTCTGAAGCTCATCTCCATCCTCGTACGGTTTTAGACATATGCAG
Mg67              AGGCGGCTATTTTTTTTAATTGTGGCAT-CCCAGTTCCTTTTACACCTCCCTGCCATTGTTGCTAGTTTTCAGGATGATATACCTGCAGTAGGGACACGTGGCCTTCTCGTACAACCACTTGTCTACACATATGCTGTGAAACTGGTGGTCACAGGGAAGTTTCTGAAGCTCATCTCCATCCTCGTACGGTTTTAGACATATGCAG
Mg69              AGGCGGCTATTTTTTTTAATTGTGGCATNCCCAGTTCCTTTTACACCTCCCTGCCATTGTTGCTAGTTTTCAGGATGATATACCTGCAGTAGGGACACGTGGCCTTCTCGTACAACCACTTGTCTACACATATGCTGTGAAACTGGTGGTCACAGGGAAGTTTCYGAAGCTCATCTCCATCCTCGTACGGTTTTAGACATATGCAG
Mg70              AGGCGGCTATTTTTTTTAATTGTGGCAT-CCCAGTTCCTTTTACACCTCCCTGCCATTGTTGCTAGTTTTCAGGATGATATACCTGCAGTAGGGACACGTGGCCTTCTCGTACAACCACTTGTCTACACATATGCTGTGAAACTGGTGGTCACAGGGAAGTTTCTGAAGCTCATCTCCATCCTCGTACGGTTTTAGACATATGCAG
Mg72              AGGCGGCTATTTTTTTTAATTGTGGCAT-CCCAGTTCCTTTTACACCTCCCTGCCATTGTTGCTAGTTTTCAGGATGATATACCTGCAGTAGGGACACGTGGCCTTCTCGTACAACCACTTGTCTACACATATGCTGTGAAACTGGTGGTCACAGGGAAGTTTCTGAAGCTCATCTCCATCCTCGTACGGTTTTAGACATATGCAG
Mg74              AGGCGGCTATTTTTTTTAATTGTGGCATNCCCAGTTCCTTTTACACCTCCCTGCCANTGTTGCTAGTTTTCAGGATGATATACCTGCAGTAGGGACACGTGGCCTTCTCGTACAACCACTTGTCTACACATATGCTGTGAAACTGGTGGTCACAGGGAAGTTTCYGAAGCTCATCTCCATCCTCGTACGGTTTTAGACATATGCAG
Mg77              AGGCGGCTATTTTTTTTAATTGTGGCATCCCCAGTTCCTTTTACACCTCCCTGCCATTGTTGCTAGTTTTCAGGATGATATACCTGCAGTAGGGACACGTGGCCTTCTCGTACAACCACTTGTCTACACATATGCTGTGAAACTGGTGGTCACAGGGAAGTTTCYGAAGCTCATCTCCATCCTCGTACGGTTTTAGACATATGCAG
Mg79              AGGCGGCTATTTTTTTTAATTGTGGCATCCCCAGTTCCTTTTACACCTCCCTGCCATTGTTGCTAGTTTTCAGGATGATATACCTGCAGTAGGGACACGTGGCCTTCTCGTACAACCACTTGTCTACACATATGCTGTGAAACTGGTGGTCACAGGGAAGTTTCYGAAGCTCATCTCCATCCTCGTACGGTTTTAGACATATGCAG
//                                               -                                                                                                                                    *                                         |868|
Mg37              CGGGTTTGTTGGAACATTGGAGAGGGGANTGATGGAGGAGTCCGTTCGTCCCCAGATATCGGAGACTAGTCCAAGATCGAATCCAACCATGGTCGTTTGTTACATAGAAAGAAAGAAGACGAGAGAGAAAGAAAGGGTCAATACAAAANCCCTCTCTAGAGATATATACATTATATATATGTGTAATAAAAGCAGTAGGCAAGAGATGGCAG
Mg38              CGGGTTTGTTGGAACATTGGAGAGGGGAATGATGGAGGAGTCCGTTCGTCCCCAGATATCGGAGACTAGTCCAAGATCGAATCCAACCATGGTCGTTTGTTACATAGAAAGAAAGAAGACGAGAGAGAAAGAAAGGGTCAATACAAAAACCCTCTCTAGAGATATATACATTATATATATGTGTAATAAAAGCAGTAGGCAAGAGATGGCAG
Mg39              CGGGTTTGTTGGAACATTGGAGAGGGGAATGATGGAGGAGTCCGKTCGTCCCCAGATATCGGAGACTAGTCCAAGATCGAATCCAACCATGGTCGTTTGTTACATAGAAAGAAAGAAGACGAGAGAGAAAGMAAGGGTCAATACAAAAACCCTCTCTAGAGATATATACATTATATATATGTGTAATAAAAGCAG-----------------
Mg40              CGGGTTTGTTGGAACATTGGAGAGGGGAATGATGGAGGAGTCCGTTCGTCCCCAGATATCGGAGACTAGTCCAAGATCGAATCCAACCATGGTCGTTTGTTACATAGAAAGAAAGAAGACGAGAGAGAAAGAAAGGGTCAATACAAAAACCCTCTCTAGAGATATATACATTATATATATGTGTAATAAAAGCAGTAGGCAAGAGATGGCAG
Mg40_R            CGGGTTTGTTGGAACATTGGAGAGGGGAATGATGGAGGAGTCCGTTCGTCCCCAGATATCGGAGACTAGTCCAAGATCGAATCCAACCATGGTCGTTTGTTACATAGAAAGAAAGAAGACGAGAGAGAAAGAAAGGGTCAATACAAAAACCCTCTCTAGAGATATATACATTATATATATGTGTAATAAAAGCAGTAGGCAAGAGATGGCAG
Mg41              CGGGTTTGTTGGAACATTGGAGAGGGGAATGATGGAGGAGTCCGKTCGTCCCCAGATATCGGAGACTAGTCCAAGATCGAATCCAACCATGGTCGTTTGTTACATAGAAAGAAAGAAGACGAGAGAGAAAGAAAGGGTCAATACAAAAACCCTCTCTAGAGATATATACATTATATATATGTGTAATAAAAGCAGTAGGCAAGAGATGGCAG
Mg57              CRGGTTTGTTGGAACATTGGAGAGGGGAATGATGGAGGAGTCCGGTCGTCCCCAGATATCGGAGACTAGTCCAAGATCAAATCCAACCATGGTCGTTTGTTAYATAGAAAGAAAGAAGACGAGAGAGAAAGAAAGGGTCAATACAAAAACCCTCTCTAGAGATATATACATTATATATATGTGTAATAAAAGCAGTAGGCAAGAGATGGCAG
Mg58              CGGGTTTGTTGGAACATTGGAGAGGGGAATGATGGAGGAGTCCGKTCGTCCCCAGATATCGGAGACTAGTCCAAGATCGAATCCAACCATGGTCGTTTGTTACATAGAAAGAAAGAAGACGAGAGAGAAAGAAAGGGTCAATACAAAAACCCTCTCTAGAGATATATACATTATATATATGTGTAATAAAAGCAGTAGGCAAGAGATGGCAG
Mg59              CGGGTTTGTTGGAACATTGGAGAGGGGAATGATGGAGGAGTCCGKTCGTCCCCAGATATCGGAGACTAGTCCAAGATCRAATCCAACCATGGTCGTTTGTTACATAGAAAGAAAGAAGACGAGAGAGAAAGAAAGGGTCAATACAAAAACCCTCTCTAGAGATATATACATTATATATATGTGTAATAAAAGCAGTAGGCAAGAGATGGCAG
Mg60              CGGGTTTGTTGGAACATTGGAGAGGGGAATGATGGAGGAGTCCGGTCGTCCCCAGATATCGGAGACTAGTCCAAGATCGAATCCAACCATGGTCGTTTGTTACATAGAAAGAAAGAAGACGAGAGAGAAAGAAAGGGTCAATACAAAAACCCTCTCTAGAGATATATACATTATATATATGTGTAATAAAAGCAGTAGGCAAGAGATGGCAG
Mg61              CGGGTTTGTTGGAACATTGGAGAGGGGAATGATGGAGGAGTCCGGTCGTCCCCAGATATCGGAGACTAGTCCAAGATCGAATCCAACCATGGTCGTTTGTTACATAGAAAGAAAGAAGACGAGAGAGAAAGAAAGGGTCAATACAAAAACCCTCTCTAGAGATATATACATTATATATATGTGTAATAAAAGCAGTAGGCAAGAGATGGCAG
Mg64              CGGGTTTGTTGGAACATTGGAGAGGGGAATGATGGAGGAGTCCGGTCGTCCCCAGATATCGGAGACTAGTCCAAGATCGAATCCAACCATGGTCGTTTGTTACATAGAAAGAAAGAAGACGAGAGAGAAAGAAAGGGTCAATACAAAAACCCTCTCTAGAGATATATACATTATATATATGTGTAATAAAAGCAGTAGGCAAGAGATGGCAG
Mg64_R            CGGGTTTGTTGGAACATTGGAGAGGGGAATGATGGAGGAGTCCGGTCGTCCCCAGATATCGGAGACTAGTCCAAGATCGAATCCAACCATGGTCGTTTGTTACATAGAAAGAAAGAAGACGAGAGAGAAAGAAAGGGTCAATACAAAAACCCTCTCTAGAGATATATACATTATATATATGTGTAATAAAAGCAGTAGGCAAGAGATGGCAG
Mg67              CGGGTTTGTTGGAACATTGGAGAGGGGAATGATGGAGGAGTCCGGTCGTCCCCAGATATCGGAGACTAGTCCAAGATCGAATCCAACCATGGTCGTTTGTTACATAGAAAGAAAGAAGACGAGAGAGAAAGAAAGGGTCAATACAAAAACCCTCTCTAGAGATATATACATTATATATATGTGTAATAAAAGCAGTAGGCAAGAGATGGCAG
Mg69              CGGGTTTGTTGGAACATTGGAGAGGGGAATGATGGAGGAGTCCGGTCGTCCCCAGATATCGGAGACTAGTCCAAGATCGAATCCAACCATGGTCGTTTGTTACATAGAAAGAAAGAAGACGAGAGAGAAAGAAAGGGTCAATACAAAAACCCTCTCTAGAGATATATACATTATATATATGTGTAATAAAAGCAGTAGGCAAGAGATGGCAG
Mg70              CGGGTTTGTTGGAACATTGGAGAGGGGAATGATGGAGKAGTCCGGTCGTCCCCAGATATCGGAGACTAGTCCAAGATCGAATCCAACCATGGTCGTTTGTTACATAGAAAGAAAGAAGACGAGAGAGAAAGAAAGGGTCAATACAAAAACYCTCTCTAGAGATATATACATTATATATATGTGTAATAAAAGCAGTAGGCAAGAGATGGCAG
Mg77              CGGGTTTGTTGGAACATTGGAGAGGGGAATGATGGAGKAGTCCGGTCGTCCCCAGATATCGGAGACTAGTCCAAGATCGAATCCAACCATGGTCGTTTGTTACATAGAAAGAAAGAAGACGAGAGAGAAAGAAAGGGTCAATACAAAAACYCTCTCTAGAGATATATACATTATATATATGTGTAATAAAAGCAGTAGGCAAGAGATGGCAG
Mg79              CGGGTTTGTTGGAACATTGGAGAGGGGAATGATGGAGGAGTCCGGTCGTCCCCAGATATCGGAGACTAGTCCAAGATCGAATCCAACCATGGTCGTTTGTTACATAGAAAGAAAGAAGACGAGAGAGAAAGAAAGGGTCAATACAAAAACCCTCTCTAGAGATATATACATTATATATATGTGTAATAAAAGCAGTAGGCAAGAGATGGCAG
//                 -                                   *      *                                 *                       -                            -                  *                                                             |869|
Mg37              TTACATACTAAATGCCACATTAGTGGTTCCGAAACTAGACCAGAAATCATTTTGGAAGGATAGYAGGTTGTTGCGCGAACATTTGTTTTAGGAAATTAAGCGTTGTATAGATACGAAAGAATAATACATGTTTATAATCTACTACCGCTAACAAGGAGTACTAATATTTATACTATGTGATTTTATTTTATTTTCTGGCAG
Mg38              TTACATACTAAATGCCACATTAGTGGTTCCGAAACTAGACCAGAAATCATTTTGGAAGGATAGTAGGTTGTTGCGCGAACATTTGTTTTAGGAAATTAAGCGTTGTATAGATACGAAAGAATAATACATGTTTATAATCTACTACCGCTAACAAGGAGTACTAATATTTATACTATGTGATTTTATTTTATTTTCTGGCAG
Mg39              TTACATACTAAATGCCACATTAGTGGTTCCGAAACTNGACCAGAAATCATTTTGGAAGGATAGTAGGTTGTTGCGCGAACATTTGTTTTAGGAAATTAAGCGTTGTATAGATACGAAAGAATAATACATGTTTATAATCTACTACCGCTAACAAGGAGTACTAATATTTATACTATGTGATTTNATTTTATTTTCTGGCAG
Mg40              TTACATACTAAATGCCACATTAGTGGTTCCGAAACTAGACCAGAAATCATTTTGGAAGGATAGTAGGTTGTTGCGCGAACATTTGTTTTAGGAAATTAAGCGTTGTATAGATACGAAAGAATAATACATGTTTATAATCTACTACCGCTAACAAGGAGTACTAATATTTATACTATGTGATTTTATTTTATTTTCTGGCAG
Mg40_R            TTACATACTAAATGCCACATTAGTGGTTCCGAAACTAGACCAGAAATCATTTTGGAAGGATAGTAGGTTGTTGCGCGAACATTTGTTTTAGGAAATTAAGCGTTGTATAGATACGAAAGAATAATACATGTTTATAATCTACTACCGCTAACAAGGAGTACTAATATTTATACTATGTGATTTTATTTTATTTTCTGGCAG
Mg41              TTACATACTAAATGCCACATTAGTGGTTCCGAAACTAGACCAGAAATCATTTTGGAAGGATAGTAGGTTGTTGCGCGAACATTTGTTTTAGGAAATTAAGCGTTGTATAGATACGAAAGAATAATACATGTTTATAATCTACTACCGCTAACAAGGAGTACTAATATTTATACTATGTGATTTTATTTTATTTTCTGGCAG
Mg57              TTACATACTAAATGCCACATTAGTGGTTCCGAAACTAGACCAGAAATCATTTTGGAAGGATAGTAGGTTGTTGCGCGAACATTTGTTTTAGGAAATTAAGCGTTGTATAGATACGAAAGAATAATACATGTTTATAATCTACTACCGCTAACAAGGAGTACTAATATTTATACTATGTGATTTTATTTTATTTTCTGGCAG
Mg58              TTACATACTAAATGCCACATTAGTGGTTCCGAAACTAGACCAGAAATCATTTTGGAAGGATAGYAGGTTGTTGCGCGAACATTTGTTTTAGGAAATTAAGCGTTGTATAGATACGAAAGAATAATACATGTTTATAATCTACTACCGCTAACAAGGAGTACTAATAKTTATACTATGTGATTTTATTTTATTTTCTGGCAG
Mg59              TTACATACTAAATGCCACATTAGTGGTTCCGAAACTAGACCAGAAATCATTTTGGAAGGATAGYAGGTTGTTGCGCGAACATTTGTTTTAGGAAATTAAGCGTTGTATAGATACGAAAGAATAATACATGTTTATAATCTACTACCGCTAACAAGGAGTACTAATATTTATACTATGTGATTTTATTTTATTTTCTGGCAG
Mg60              TTACATACTAAATGCCACATTAGTGGTTCCGAAACTAGACCAGAAATCATTTTGGAAGGATAGCAGGTTGTTGCGCGAACATTTGTTTTAGGAAATTAAGCGTTGTATAGATACGAAAGAATAATACATGTTTATAATCTACTACCGCTAACAAGGAGTACTAATATTTATNCTATGTGNTTTTATTTTATTTTCTGGCAG
Mg61              TTACATACTAAATGCCACATTAGTGGTTCCGAAACTAGACCAGAAATCATTTTGGAAGGATAGCAGGTTGTTGCGCGAACATTTGTTTTAGGAAATTAAGCGTTGTATAGATACGNAAGAATAATACATGTTTATAATCTACTACCGCTAACAAGGAGTACTAATATTTATACTATGTGATTTTATTTTATTTTCTGGCAG
Mg67              TTACATACTAAATGCCACATTAGTGGTTCCGAAACTAGACCAGAAATCATTTTGGAAGGATAGCAGGTTGTTGCGCGAACATTTGTTTTAGGAAATTAAGCGTTGTATAGATACGAAAGAATAATACATGTTTATAATCTACTACCGCTAACAAGGAGTACTAATATTTATACTATGTGATTTTATTTTATTTTCTGGCAG
Mg70              TTACATACTAAATGCCACATTAGTGGTTCCGAAACTAGAYCAGAAATCATTTTGGAAGGATAGYAGGTTGTTGCGCGAACATTTGTTTTAGGAAATTAAGCGTTGTATAGATACGAAAGAATAATACATGTTTATAATCTACTACCGCTAACAAGGAGTACTAATATTTATACTATGTGATTTTATTTTATTTTCTGGCAG
Mg72              TTACATACTAAATGCCACATTAGTGGTTCCGAAACTAGACCAGAAATCATTNTGGAAGGATAGCAGGTTGTTGCGCGAACATTTGTTTTAGGAAATTAAGCGTTGTATAGATACGAAAGAATAATACATGTTTATAATCTACTACCGCTAACAAGGAGTACTAATATTTATACTATGTGATTTTATTTTATNTTCTGGCAG
Mg74              TTACATACTAAATGCCACATTAGTGGTTCCGAAACTAGACCAGAAATCATTTTGGAAGGATAGCAGGTTGTTGCGCGAACATTTGTTTTAGGAAATTAAGCGTTGTATAGATACGAAAGAATAATACATGTTTATAATCTACTACCGCTAACAAGGAGTACTAATATTTATACTATGTGATTTTATTTTATTTTCTGGCAG
Mg77              TTACATACTAAATGCCACATTAGTGGTTCCGAAACTAGACCAGAAATCATTTTGGAAGGATAGCAGGTTGTTGCGCGAACATTTGTTTTAGGAAATTAAGCGTTGTATAGATACGAAAGAATAATACATGTTTATAATCTACTACCGCTAACAAGGAGTACTAATATTTATACTATGTGATTTTATTTTATTTTCTGGCAG
Mg79              TTACANACTAAATGCCACATTAGTGGTTCCGAAACTAGACCAGAAATCATTTTGGAAGGATAGCAGGTTGTTGCGCGAACATTTGTTTTAGGAAATTAAGCGTTGTATAGATACGAAAGAATAATACATGTTTATAATCTACTACCGCTAACAAGGAGTACTAATATTTATACTATGTGATTTTATTTTATTTTCTGGCAG
//                                                       -                       *                                                                                                      -                                  |870|
Mg37              AAGTCTCTATTGTGCAACTTATCTTCATTCCATTGTTTCAAAGTAAGTTTATATGGCTCTATTGTCCTTGATCTAATTCCTAAAAAAGCAATAAATTTTAGACAATATGGCTTTATACATATATAGTTGTAGCTTGAACGTGTTTCAGCTCTTGTTCTTGTTCACGACCCAGCTG
Mg38              AAGTCTCTATTGTGCAACTTATCTTCATTCCATTGTTTCAAAGTAAGTTTATATGGCTCTATTGTCCTTGATCTAATTCCTAAAAAAGCAATAAATTTTAGACAATATGGCTTTATACATATATAGTTGTAGCTTGAACGTGTTTCAGCTCTTGTTCTTGTTCACGACCCAGCT-
Mg39              AAGTCTCTATTGTGCAACTTATCTTCATTCCATTGTTTCAAAGTAAGTTTATATGGCTCTATTGTCCTTGATCTAATTCCTAAAAAAGCAATAAATTTTAGACAATATGGCTTTATACATATATAGTTGTAGCTTGAACGTGTTTCAGCTCTTGTTCTTGTTCACGACCCAGCTG
Mg40              AAGTCTCTATTGTGCAACTTATCTTCATTCCATTGTTTCAAAGTAAGTTTATATGGCTCTATTGTCCTTGATCTAATTCCTAAAAAAGCAATAAATTTTAGACAATATGGCTTTATACATATATAGTTGTAGCTTGAACGTGTTTCAGCTCTTGTTCTTGTTCACGACCCAGCTG
Mg40_R            AAGTCTCTATTGTGCAACTTATCTTCATTCCATTGTTTCAAAGTAAGTTTATATGGCTCTATTGTCCTTGATCTAATTCCTAAAAAAGCAATAAATTTTAGACAATATGGCTTTATACATATATAGTTGTAGCTTGAACGTGTTTCAGCTCTTGTTCTTGTTCACGACCCAGCTG
Mg41              AAGTCTCTATTGTGCAACTTATCTTCATTCCATTGTTTCAAAGTAAGTTTATATGGCTCTATTGTCCTTGATCTAATTCCTAAAAAAGCAATAAATTTTAGACAATATGGCTTTATACATATATAGTTGTAGCTTGAACGTGTTTCAGCTCTTGTTCTTGTTCACGACCCAGCTG
Mg57              AAGTCTCTATTGTGCAACTTATCTTCATTCCATTGTTTCAAAGTAAGTTTATATGGCTCTATTGTCCTTGATCTAATTCCTAAAAAAGCAATAAATTTTAGACAATATGGCTTTATACATATATAGTTGTAGCTTGAACGTGTTTCAGCTCTTGTTCTTGTTCACGACCCAGCTG
Mg58              AAGTCTCTATTGTGCAACTTATCTTCATTCCATTGTTTCAAAGTAAGTTTATATGGCTCTATTGTCCTTGATCTAATTCCTAAAAAAGCAATAAATTTTAGACAATATGGCTTTATACATATATAGTTGTAGCTTGAACGTGTTTCAGCTCTTGTTCTTGTTCACGACCCAGCTG
Mg59              AAGTCTCTATTGTGCAACTTATCTTCATTCCATTGTTTCAAAGTAAGTTTATATGGCTCTATTGTCCTTGATCTAATTCCTAAAAAAGCAATAAATTTTAGACAATATGGCTTTATACATATATAGTTGTAGCTTGAACGTGTTTCAGCTCTTGTTCTTGTTCACGACCCAGCTG
Mg60              AAGTCTCTATTGTGCAACTTATCTTCATTCCATTGTTTCAAAGTAAGTTTATATGGCTCTATTGTCCTTGATCTAATTCCTAAAAAAGCAATACATTTTAGACAATATGGCTTTATACATATATAGTTGTAGCTTGAACGTGTTTCAGCTCTTGTTCTTGTTCACGACCCAGCTG
Mg61              AAGTCTCTATTGTGCAACTTATCTTCATTCCATTGTTTCAAAGTAAGTTTATATGGCTCTATTGTCCTTGATCTAATTCCTAAAAAAGCAATAAATTTTAGACAATATGGCTTTATACATATATAGTTGTAGCTTGAACGTGTTTCAGCTCTTGTTCTTGTTCACGACCCAGCTG
Mg64              AAGTCTCTATTGTGCAACTTATCTTCATTCCATTGTTTCAAAGTAAGTTTATATGGCTCTATTGTCCTTGATCTAATTCCTAAAAAAGCAATACATTTTAGACAATATGGCTTTATACATATATAGTTGTAGCTTGAACGTGTTTCAGCTCTTGTTCTTGTTCACGACCCAGCTG
Mg64_R            AAGTCTCTATTGTGCAACTTNTCTTCATTCCATTGTTNCAAAGTAAGTTTATATGGCTCTATTGTCCTTGATCTAATTCCTAAAAAAGCAATACATTTTAGACAATATGGCTTTATACATATATAGTTGTNGCTTGAACGTGTTTCAGCTCTTGTTCTTGTTCACGACCCAGCTG
Mg67              AAGTCTCTATTGTGCAACTTATCTTCATTCCATTGTTTCAAAGTAAGTTTATATGGCTCTATTGTCCTTGATCTAATTCCTAAAAAAGCAATAMATTTTAGACAATATGGCTTTATACATATATAGTTGTAGCTTGAACGTGTTTCAGCTCTTGTTCTTGTTCACGACCCAGCTG
Mg69              AAGTCTCTATTGTGCAACTTATCTTCATTCCATTGTTTCAAAGTAAGTTTATATGGCTCTATTGTCCTTGATCTAATTCCTAAAAAAGCAATACATTTTAGACAATATGGCTTTATACATATATAGTTGTAGCTTGAACGTGTTTCAGCTCTTGTTCTTGTTCACGACCCAGCNG
Mg70              AAGTCTCTATTGTGCAACTTATCTTCATTCCATTGTTTCAAAGTAAGTTTATATGGCTCTATTGTCCTTGATCTAATTCCTAAAAAAGCAATAAATTTTAGACAATATGGCTTTATACATATATAGTTGTAGCTTGAACGTGTTTCAGCTCTTGTTCTTGTTCACGACCCAGCTG
Mg72              AAGTCTCTANTGTGCAACTTATCTTCATTCCATTGTTTCAAAGTAAGTTTATAYGGCTCTATTGTCCTTGATCTAATTCCTAAANAAGCAATACATTTTAGACAATATGGCTTTATACATATATAGTTGTAGCTTGAACGTGTTTCAGCTCTTGTTCTTGTTCACGACCCAGCTG
Mg74              AAGTCTCTATTGTGCAACTTATCTTCATNCCATNGTTTCAAAGTAAGTTTATACGGCTCTATTGTCCTTGATCTAATTCCTAAAAAAGCAATAAATTTTAGACAATATGGCTTTATACATATATAGTTGTAGCTTGAACGTGTTTCAGCTCTTGTTCTTGTTCACGACCCAGCTG
Mg79              AAGTCTCTATTGTGCAACTTATCTTCATTCCATTGTTTCAAAGTAAGTTTATATGGCTCTATTGTCCTTGATCTAATTCCTAAAAAAGCAATACATTTTAGACAATATGGCTTTATACATATATAGTTGTAGCTTGAACGTGTTTCAGCTCTTGTTCTTGTTCACGACCCAGCTG
//                                                                     *                                       *                                                                                 |871|
Mg37              CTGCAAATTTTTAGGTGTGTTGTAATTGTGAGGAAAAAGACTGCACTAGCATTCTGCAACTGGGTGATGGAAAATTAGCCAACAGCAAATTTCTCAAACCAAACTGATAGTGCTATTACAAATGAACAAGACGAATAGTTACCTACTAACACATGTGGTGCCACTTTCCTCGCCATGACAAAAGGATTAGCTGACAACAAACTGCAG
Mg38              CTGCAAATTTTTAGGTGTGTTGTAATTGTGAGGAAAAAGACTGCACTAGCATTCTGCAACTGGGTGATGGAAAATTAGCCAACAGCAAATTTCTCAAACCAAACTGATAGTGCTATTACAAATGAACAAGACGAATAGTTACCTACTAACACATGTGGTGCCACTTTCCTCGCCATGACAAAAGGATTAGCTGACCACAAACTGCAG
Mg39              CTGCAAATTTTTAGGTGTGTTGTAATTGTGAGGAAAAAGACTGCACTAGCATTCTGCAACTGGGTGATGGAAAATTAGCCAACAGCAAATTTCTCAAACCAAACTGATAGTGCTATTACAAATGAACAAGACGAATAGTTACCTACTAACACATGTGGTGCCACTTTCCTCGCCATGACAAAAGGATTAGCTGACCACAAACTGC--
Mg40              -TGCAAATTTTTAGGTGTGTTGTAATTGTGAGGAAAAAGACTGCACTAGCATTCTGCAACTGGGTGATGGAAAATTAGCCAACAGCAAATTTCTCAAACCAAACTGATAGTGCTATTACAAATGAACAAGACGAATAGTTACCTACTAACACATGTGGTGCCACTTTCCTCGCCATGACAAAAGGATTAGCTGACAACAAACTGCAG
Mg40_R            CTGCAAATTTTTAGGTGTGTTGTAATTGTGAGGAAAAAGACTGCACTAGCATTCTGCAACTGGGTGATGGAAAATTAGCCAACAGCAAATTTCTCAAACCAAACTGATAGTGCTATTACAAATGAACAAGACGAATAGTTACCTACTAACACATGTGGTGCCACTTTCCTCGCCATGACAAAAGGATTAGCTGACAACAAACTGCAG
Mg41              CTGCAAATTTTTAGGTGTGTTGTAATTGTGAGGAAAAAGNCTGCACTAGCATTCTGCAACTGGGTGATGGAAAATTAGCCAACAGCAAATTTCTCAAACCAAACTGATAGTGCTATTACAAATGAACAAGACGAATAGTTACCTACTAACACATGTGGTGCCACTTTCCTCGCCATGACAAAAGGATTAGCTGACCACAAACTGCAG
Mg57              -TGCAAATTTTTAGGTGTGTTGTAATTGTGAGGAAAAAGACTGCACTAGCATTCTGCAACTGGGTGATGGAAAATTAGCCAACAGCAAATTTCTCAAACCAAACTGATAGTGCTATTACAAATGAACAAGACGAATAGTTACCTACTAACACATGTGGTGCCACTTTCCTCGCCATGACAAAAGGATTAGCTGACCACAAACTGCAG
Mg58              CTGCAAATTTTTAGGTGTGTTGTAATTGTGAGGAAAAAGACTGCACTAGCATTCTGCAACTGGGTGATGGAAAATTAGCCAACAGCAAATTTCTCAAACCAAACTGATAGTGCTATTACAAATGAACAAGACGAATAGTTACCTACTAACACATGTGGTGCCACTTTCCTCGCCATGACAAAAGGATTAGCTGACCACAAACTGCAG
Mg59              CTGCAAATTTTTAGGTGTGTTGTAATTGTGAGGAAAAAGACTGCACTAGCATTCTGCAACTGGGTGATGGAAAATTAGCCAACAGCAAATTTCTCAAACCAAACTGATAGTGCTATTACAAATGAACAAGACGAATAGTTACCTACTAACACATGTGGTGCCACTTTCCTCGCCATGACAAAAGGATTAGCTGACCACAAACTGCAG
Mg60              CTGCAAATTTTTAGGTGTGTTGTAATTGTGAGGAAAAAGACTGCACTAGCATTCTGCAACTGGGTGATGGAAAATTAGCCAACAGCAAATTTCTCAAACCAAACTGATAGTGCTATTACAAATGAACAAGACGAATAGTTACCTACTAACACATGTGGTGCCACTTTCCTCGCCATGACAAAAGGATTAGCTGACCACAAACTGCAG
Mg61              CTGCAAATTTTTAGGTGTGTTGTAATTGTGAGGAAAAAGACTGCACTAGCATTCTGCAACTGGGTGATGGAAAATTAGCCAACAGCAAATTTCTCAAACCAAACTGATAGTGCTATTACAAATGAACAAGACGAATAGTTACCTACTAACACATGTGGTGCCACTTTCCTCGCCATGACAAAAGGATTAGCTGACCACAAACTGCAG
Mg64              CTGCAAATTTTTAGGTGTGTTGTAATTGTGAGGAAAAAGACTGCACTAGCATTCTGCAACTGGGTGATGGAAAATTAGCCAACAGCAAATTTCTCAAACCAAACTGATAGTGCTATTACAAATGAACAAGACGAATAGTTACCTACTAACACATGTGGTGCCACTTTCCTCGCCATGACAAAAGGATTAGCTGACCACAAACTGCAG
Mg64_R            CTGCAAATTTTTAGGTGTGTTGTAATTGTGAGGAAAAAGACTGCACTAGCATTCTGCAACTGGGTGATGGAAAATTAGCCAACAGCAAATTTCTCAAACCAAACTGATAGTGCTATTACAAATGAACAAGACGAATAGTTACCTACTAACACATGTGGTGCCACTTTCCTCGCCATGACAAAAGGATTAGCTGACCACAAACTGCAG
Mg67              CTGCAAATTTTTAGGTGTGTTGTAATTGTGAGGAAAAAGACTGCACTAGCATTCTGCAACTGGGTGATGGAAAATTAGCCAACAGCAAATTTCTCAAACCAAACTGATAGTGCTATTACAAATGAACAAGACGAATAGTTACCTACTAACACATGTGGTGCCACTTTCCTCGCCATGACAAAAGGATTAGCTGACCACAAACTGCAG
Mg69              -TGCAAATTTTTAGGTGTGTTGTAATTGTGAGGAAAAAGACTGCACTAGCATTCTGCAACTGGGTGATGGAAAATTAGCCAACAGCAAATTTCTCAAACCAAACTGATAGTGCTATTACAAATGAACAAGACGAATAGTTACCTACTAACACATGTGGTGCCACTTTCCTCGCCATGACAAAAGGATTAGCTGACCACAAACTGCAG
Mg70              CTGCAAATTTTTAGGTGTGTTGTAATTGTGAGGAAAAAGACTGCACTAGCATTCTGCAACTGGGTGATGGAAAATTAGCCAACAGCAAATTTCTCAAACCAAACTGATAGTGCTATTACAAATGAACAAGACGAATAGTTACCTACTAACACATGTGGTGCCACTTTCCTCGCCATGACAAAAGGATTAGCTGACCACAAACTGCAG
Mg72              CTGCAAATTTTTAGGTGTGTTGTAATTGTGAGGAAAAAGACTGCACTAGCATTCTGCAACTGGGTGATGGAAAATTAGCCAACAGCAAATTTCTCAAACCAAACTGATAGTGCTATTACAAATGAACAAGACGAATAGTTACCTACTAACACATGTGGTGCCACTTTCCTCGCCATGACAAAAGGATTAGCTGACCACAAACTGCAG
Mg74              CTGCAAATTTTTAGGTGTGTTGTAATTGTGAGGAAAAAGACTGCACTAGCATTCTGCAACTGGGTGATGGAAAATTAGCCAACAGCAAATTTCTCAAACCAAACTGATAGTGCTATTACAAATGAACAAGACGAATAGTTACCTACTAACACATGTGGTGCCACTTTCCTCGCCATGACAAAAGGATTAGCTGACCACAAACTGCAG
Mg77              CTGCAAATTTTTAGGTGTGTTGTAATTGTGAGGAAAAAGACTGCACTAGCATTCTGCAACTGGGTGATGGAAAATTAGCCAACAGCAAATTTCTCAAACCAAACTGATAGTGCTATTACAAATGAACAAGACGAATAGTTACCTACTAACACATGTGGTGCCACTTTCCTCGCCATGACAAAAGGATTAGCTGACCACAAACTGCAG
Mg79              CTGCAAATTTTTAGGTGTGTTGTAATTGTGAGGAAAAAGACTGCACTAGCATTCTGCAACTGGGTGATGGAAAATTAGCCAACAGCAAATTTCTCAAACCAAACTGATAGTGCTATTACAAATGAACAAGACGAATAGTTACCTACTAACACATGTGGTGCCACTTTCCTCGCCATGACAAAAGGATTAGCTGACCACAAACTGCAG
//                                                                                                                                                                                                                   *           |872|
Mg40              -AGCTCAGACGCCTGAAACAATAATACAGATGAATACTTACATATACAAATAAATGAGTTAAAACAAAAGGCTTAAATAAGCACAAGTTACCCTACAAAGTAGATACAGATATAGAGAGAGAGAGAGATACATCTTGGTAGAATAGGTGTCGATGTACGGCCCAATTGAGCGTGTCTTTGAGGGCTCTGCGGTACAAAAGAATGACTCTCTCCTTTTGGGCTG
Mg40_R            CAGCTCAGACGCCTGAAACAATAATACAGATGAATACTTACATATACAAATAAATGAGTTAAAACAAAAGGCTTAAATAAGCACAAGTTACCCTACAAAGTAGATACAGATATAGAGAGAGAGAGAGATACATCTTGGTAGAATAGGTGTCGATGTACGGCCCAATTGAGCGTGTCTTTGAGGGCTCTGCGGTACAAAAGAATGACTCTCTCCTTTTGGGCTG
Mg57              CAGCTCAGACGCCTGAAACAATAATACAGATGAATACTTACATATACAAATAAATGAGTTAAAACAAAAGGCTTAAATAAGCACAAGTTACCCTACAAAGTAGATACAGATATAGAGAGAGAGAGAGATACATCTTGGTAGAATAGGTGTCGATGTACGGCCCAATTGAGCGTGTCTTTGAGGGCTCTGCGGTACAAAAGAATGACTCTCTCCTTTTGGGCTG
Mg58              -AGCTCAGACGCCTGAAACAATAATACAGATGAATACTTACATATACAAATAAATGAGTTAAAACAAAAGGCTTAAATAAGCACAAGTTACCCTACAAAGTAGATACAGATATAKAKAGAGAGAGAGATACATCTTGGTAGAATAGGTGTCGATGTACGGCCCAATTGAGCGTGTCTTTGAGGGCTCTGCGGTACAAAAGAATGACTCTCTCCTTTTGGGCTG
Mg59              CAGCTCAGACGCCTGAAACAATAATACAGATGAATACTTACATATACAAATAAATGAGTTAAAACAAAAGGCTTAAATAAGCACAAGTTACCCTACAAAGTAGATACAGATATAGAGAGAGAGAGAGATACATCTTGGTAGAATAGGTGTCGATGTACGGCCCAATTGAGCGTGTCTTTGAGGGCTCTGCGGTACAAAAGAATGACTCTCTCCTTTTGGGCTG
Mg61              CAGCTCAGACGCCTGAAACAATAATACAGATGAATACTTACATATACAAATMAATGAGTTAAAACAAAAGGCTTAAATAAGCACAAGTTACCCTACAAAGTAGATACAGATATAGAGAGAGAGAGAGATACATCTTGGTAGAATAGGTGTCGATGTACGGCCCAATTGAGCGTGTCTTTGAGGGCTCTGCGGTACAAAAGAATGACTCTCTCCTTTTGGGCTG
Mg64              CAGCTCAGACGCCTGAAACAATAATACAGATGAATACTTACATATACAAATMAATGAGTTAAAACAAAAGGCTTAAATAAGCACAAGTTACCCTACAAAGTAGATACAGATATAKAKAKAGAGAGAGATACATCTTGGTAGAATAGGTGTCGATGTACGGCCCAATTGAGCGTGTCTTTGAGGGCTMTGCGGTACAAAAGAATGACTCTCTCCTTTTGGGCTG
Mg64_R            CAGCTCAGACGCCTGAAACAATAATACAGATGAATACTTACATATACAAATMAATGAGTTAAAACAAAAGGCTTAAATAAGCACAAGTTACCCTACAAAGTAGATACAGATATAKAKAKAGAGAGAGATACATCTTGGTAGAATAGGTGTCGATGTACGGCCCAATTGAGCGTGTCTTTGAGGGCTMTGCGGTACAAAAGAATGACTCTCTCCTTTTGGGCTG
Mg69              CAGCTCAGACGCCTGAAACAATAATACAGATGAATACTTACATATACAAATAAATGAGTTAAAACAAAAGGCTTAAATAAGCACAAGTTACCCTACAAAGTAGATACAGATATAGAGAGAGAGAGAGATACATCTTGGTAGAATAGGTGTCGATGTACGGCCCAATTGAGCGTGTCTTTGAGGGCTCTGCGGTACAAAAGAATGACTCTCTCCTTTTGGGCT-
Mg72              CAGCTCAGACGCCTGAAACAATAATACAGATGAATACTTACATATACAAATAAATGAGTTAAAACAAAAGGCTWAAATAAGCACAAGTTACCCTACAAAGTAGATACAGATATAGAGAGAGAGAGAGATACATCTTGGTAGAATAGGTGTCGATGTACGGCCCAATTGAGCGTGTCTTTGAGGGCTCTGCGGTACAAAAGAATGACTCTCTCCTTTTGGGCTG
Mg77              CAGCTCAGACGCCTGAAACAATAATACAGATGAATACTTACATATACAAATAAATGAGTTAAAACAAAAGGCTTAAATAAGCACAAGTTACCCTACAAAGTAGATACAGATATAGAGAGAGAGAGAGATACATCTTGGTAGAATAGGTGTCGATGTACGGCCCAATTGAGCGTGTCTTTGAGGGCTCTGCGGTACAAAAGAATGACTCTCTCCTTTTGGGCTG
//                                                                   *                     -                                        * * *                                                                   *                                    |873|
Mg37              AGTCTGCATACATTTGTTTCTAGTCTTAGTATATGTTAATGTGGCTTTTCAATTGTGTCTTCATGGGGATAGTGTGCATGACAACGCTTGCATTAGAAAATCTGCCAGTTTGGCAAACTAACATAATACTAATTTATTTGGCTTAAGCAAATTCGTATCCAGAAAACACCATTCTCAACTAATCATGTGTCCTTTATCCTCAGACTAGAAGTTGTTGCTG
Mg38              AGTCTGCATACATTTGTTTCTAGTCTTAGTATATGTTAATGTGGCTTTTCAATTGTGTCTTCATGGGGATAGTGTGCATGACAACGCTTGCATTAGAAAATCTGCCAGTTTGGCAAACTAACATAATACTAATTTATTTGGCTTAAGCAAATTCGTATCCAGAAAACACCATTCTCAACTAATCATGTGTCCTTTATCCTCAGACTAGAAGTTGTTGCTG
Mg39              AGTCTGCATACATTTGTTTCTAGTCTTAGTATATGTTAATGTGGCTTTTCAATTGTGTCTTCATGGGGATAGTGTGCATGACAACGCTTGCATTAGAAAANCTGCCAGTTTGGCAAACTAACATAATACTAATTTATTTGGCTTAAGCAAATTCGTATCCAGAAAACACCATTCTCAACTAATCATGTGTCCTTTATCCTCAGACTAGAAGTTGTTGCTG
Mg40              AGTCTGCATACATTTGTTTCTAGTCTTAGTATATGTTAATGTGGCTTTTCAATTGTGTCTTCATGGGGATAGTGTGCATGACAACGCTTGCATTAGAAAATCTGCCAGTTTGGCAAACTAACATAATACTAATTTATTTGGCTTAAGCAAATTCGTATCCAGAAAACACCATTCTCAACTAATCATGTGTCCTTTATCCTCAGACTAGAAGTTGTTGCTG
Mg40_R            AGTCTGCATACATTTGTTTCTAGTCTTAGTATATGTTAATGTGGCTTTTCAATTGTGTCTTCATGGGGATAGTGTGCATGACAACGCTTGCATTAGAAAATCTGCCAGTTTGGCAAACTAACATAATACTAATTTATTTGGCTTAAGCAAATTCGTATCCAGAAAACACCATTCTCAACTAATCATGTGTCCTTTATCCTCAGACTAGAAGTTGTTGCTG
Mg41              AGTCTGCATACATTTGTTTCTAGTCTTAGTATATGTTAATGTGGCTTTTCAATTGTGTCTTCATGGGGATAGTGTGCATGACAACGCTTGCATTAGAAAATCTGCCAGTTTGGCAAACTAACATAATACTAATTTATTTGGCTTAAGCAAATTCGTATCCAGAAAACACCATTCTCAACTAATCATGTGTCCTTTATCCTCAGACTAGAAGTTGTTGCTG
Mg57              AGTCTGCATACATTTGTTTCTAGTCTTAGTATATGTTAATGTGGCTTTTCAATTGTGTCTTCATGGGGATAGTGTGCATGACAACGCTTGCATTAGAAAATCTGCCAGTTTGGCAAACTAACATAATACTAATTTATTTGGCTTAAGCAAATTCGTATCCAGAAAACACCATTCTCAACTAATCATGTGTCCTTTATCCTCAGACTAGAAGTTGTTGCTG
Mg58              AGTCTGCATACATTTGTTTCTAGTCTTAGTATATGTTAATGTGGCTTTTCAATTGTGTCTTCATGGGGATAGTGTGCATGACAACGCTTGCATTAGAAAATCTGCCAGTTTGGCAAACTAACATAATACTAATTTATTTGGCTTAAGCAAATTCGTATCCAGAAAACACCATTCTCAACTAATCATGTGTCCTTTATCCTCAGACTAGAAGTTGTTGCTG
Mg59              AGTCTGCATACATTTGTTTCTAGTCTTAGTATATGTTAATGTGGCTTTTCAATTGTGTCTTCATGGGGATAGTGTGCATGACAACGCTTGCATTAGAAAATCTGCCAGTTTGGCAAACTAACATAATACTAATTTATTTGGCTTAAGCAAATTCGTATCCAGAAAACACCATTCTCAACTAATCATGTGTCCTTTATCCTCAGACTAGAAGTTGTTGCTG
Mg60              AGTCTGCATACATTTGTTTCTAGTCTTAGTATATGTTAATGTGGCTTTTCAATTGTGTCTTCATGGGGATAGTGTGCATGACAACGCTTGCATTAGAAAATCTGCCAGTTTGGCAAACTAACATAATACTAATTTATTTGGCTTAAGCAAATTCGTATCCAGAAAACACCATTCTCAACTAATCATGTGTCCTTTATCCTCAGACTAGAAGTTGTTGCTG
Mg61              AGTCTGCATACATTTGTTTCTAGTCTTAGTATATGTTAATGTGGCTTTTCAATTGTGTCTTCATGGGGATAGTGTGCATGACAACGCTTGCATTAGAAAATCTGCCAGTTTGGCAAACTAACATAATACTAATTTATTTGGCTTAAGCAAATTCGTATCCAGAAAACACCATTCTCAACTAATCATGTGTCCTTTATCCTCAGACTAGAAGTTGTTGCTG
Mg64              AGTCTGCATACATTTGTTTCTAGTCTTAGTATATGTTAATGTGGCTTTTCAATTGTGTCTTCATGGGGATAGTGTGCATGACAACGCTTGCATTAGAAAATCTGCCAGTTTGGCAAACTAACATAATACTAATTTATTTGGCTTAAGCAAATTCGTATCCAGAAAACACCATTCTCAACTAATCATGTGTCCTTTATCCTCAGACTAGAAGTTGTTGCTG
Mg64_R            AGTCTGCATACATTTGTTTCTAGTCTTAGTATATGTTAATGTGGCTTTTCAATTGTGTCTTCATGGGGATAGTGTGCATGACAACGCTTGCATTAGAAAATCTGCCAGTTTGGCAAACTAACATAATACTAATTTATTTGGCTTAAGCAAATTCGTATCCAGAAAACACCATTCTCAACTAATCATGTGTCCTTTATCCTCAGACTAGAAGTTGTTGCTG
Mg67              AGTCTGCATACATTTGTTTCTAGTCTTAGTATATGTTAATGTGGCTTTTCAATTGTGTCTTCATGGGGATAGTGTGCATGACAACGCTTGCATTAGAAAATCTGCCAGTTTGGCAAACTAACATAATACTAATTTATTTGGCTTAAGCAAATTCGTATCCAGAAAACACCATTCTCAACTAATCATGTGTCCTTTATCCTCAGACTAGAAGTTGTTGCTG
Mg69              AGTCTGCATACATTTGTTTCTAGTCTTAGTATATGTTAATGTGGCTTTTCAATTGTGTCTTCATGGGGATAGTGTGCATGACAACGCTTGCATTAGAAAATCTGCCAGTTTGGCAAACTAACATAATACTAATTTATTTGGCTTAAGCAAATTCGTATCCAGAAAACACCATTCTCAACTAATCATGTGTCCTTTATCCTCAGACTAGAAGTTGTTGCTG
Mg70              AGTCTGCATACATTTGTTTCTAGTCTTAGTATATGTTAATGTGGCTTTTCAATTGTGTCTTCATGGGGATAGTGTGCATGACAACGCTTGCATTAGAAAATCTGCCAGTTTGGCAAACTAACATAATACTAATTTATTTGGCTTAAGCAAATTCGTATCCAGAAAACACCATTCTCAACTAATYATGTGTCCTTTATCCTCAGACTAGAAGTTGTTGCTG
Mg72              AGTCTGCATACATTTGTTTCTAGTCTTAGTATATGTTAATGTGGCTTTTCAATTGTGTCTTCATGGGGATAGTGTGCATGACAACGCTTGCATTAGAAAATCTGCCAGTTTGGCAAACTAACATAATACTAATTTATTTGGCTTAAGCAAATTCGTATCCAGAAAACANCATTCTCAACTAATTATGTGTCCTTTATCCTCAGACTAGAAGTTGTTGCTG
Mg74              AGTCTGCATACATTTGTTTCTAGTCTTAGTATATGTTAATGTGGCTTTTCAATTGTGTCTTCATGGGGATAGTGTGCATGACAACGCTTGCATTAGAAAATCTGCCAGTTTGGCAAACTAACATAATACTAATTTATTTGGCTTAAGCAAATTCGTATCCAGAAAACACCATTCTCAACTAATYATGTGTCCTTTATCCTCAGACTAGAAGTTGTTGCTG
Mg77              AGTCTGCATACATTTGTTTCTAGTCTTAGTATATGTTAATGTGGCTTTTCAATTGTGTCTTCATGGGGATAGTGTGCATGACAACGCTTGCATTAGAAAATCTGCCAGTTTGGCAAACTAACATAATACTAATTTATTTGGCTTAAGCAAATTCGTATCCAGAAAACACCATTCTCAACTAATCATGTGTCCTTTATCCTCAGACTAGAAGTTGTTGCTG
Mg79              AGTCTGCATACATTTGTTTCTAGTCTTAGTATATGTTAATGTGGCTTTTCAATTGTGTCTTCATGGGGATAGTGTGCATGACAACGCTTGCATTAGAAAATCTGCCAGTTTGGCAAACTAACATAATACTAATTTATTTGGCTTAAGCAAATTCGTATCCAGAAAACACCATTCTCAACTAATYATGTGTCCTTTATCCTCAGACTAGAAGTTGTTGCTG
//                                                                                                                                                                                                       *                                    |874|
Mg37              AATAGTGAATTCATATATTTTAATGTGATTATCTACTAATCACCGATTCCCCATTTCTCCTATATTTTTGTAATCATGTTTTCTGCTTTTGTTTCTGGTATTGCTTCCGGTTTCCATTTACTAATTTGATTGGGCTTGTTTGGATGTAACTTTTAAGGTAATAAGCAG
Mg38              AATAGTGAATTCATATATTTTAATGTGATTATCTACTAATCACCGATTCCCCATTTCTCCTATATWTTTGTAATCATGTTTTCTGCTTTTGTTTCTGGTATTGCTTCCGGTTTCCATTTACTAATTTGATTGGGCTTGTTTGGATGTAACTTTTAAGGTAATAAGCAG
Mg39              AATAGTGAATTCATATATTTTAATGTGATTATCTACTAATCACCGATTCCCCATTTCTCCTATATATTTGTAATCATGTTTTCTGCTTTTGTTTCTGGTATTGCTTCCGGTTTCCATTTACTAATTTGATTGGGCTTGTTTGGATGTAACTTTTAAGGTAATAAGCAG
Mg40              AATAGTGAATTCATATATTTTAATGTGATTATCTACTAATCACCGMTTCCCCATTTCTCCTATATATTTGTAATCATGTTTTCTGCTTTTGTTTCTGGTATTGCTTCCGGTTTCCATTTACTAATTTGATTGGGCTTGTTTGGATGTAACTTTTAAGGTAATAAGCAG
Mg40_R            AATAGTGAATTCATATATTTTAATGTGATTATCTACTAATCACCGMTTCCCCATTTCTCCTATATATTTGTAATCATGTTTTCTGCTTTTGTTTCTGGTATTGCTTCCGGTTTCCATTTACTAATTTGATTGGGCTTGTTTGGATGTAACTTTTAAGGTAATAAGCAG
Mg41              AATAGTGAATTCATATATTTTAATGTGATTATCTACTAATCACCGATTCCCCATTTCTCCTATATWTTTGTAATCATGTTTTCTGCTTTTGTTTCTGGTATTGCTTCCGGTTTCCATTTACTAATTTGATTGGGCTTGTTTGGATGTAACTTTTAAGGTAATAAGCAG
Mg57              AATAGTGAATTCATATATTTTAATGTGATTATCTACTAATCACCGATTCCCCATTTCTCCTATATWTTTGTAATCATGTTTTCTGCTTTTGTTTCTGGTATTGCTTCCGGTTTCCATTTACTAATTTGATTGGGCTTGTTTGGATGTAACTTTTAAGGTAATAAGCAG
Mg58              AATAGTGAATTCATATATTTTAATGTGATTATCTACTAATCACCGATTCCCCATTTCTCCTATATTTTTGTAATCATGTTTTCTGCTTTTGTTTCTSGTATTGCTTCCGGTTTCMATTTACTAATTTGATTGGGCTTGTTTGGATGTAACTTTTAAGGTAATAAGCAG
Mg59              AATAGTGAATTCATATATTTTAATGTGATTATCTACTAATCACCGATTCCCCATTTCTCCTATATTTTTGTAATCATGTTTTCTGCTTTTGTTTCTGGTATTGCTTCCGGTTTCCATTTACTAATTTGATTGGGCTTGTTTGGATGTAACTTTTAAGGTAATAAGCAG
Mg60              AATAGTGAATTCATATATTTTAATGTGATTATCTACTAATCACCGATTCCCCATTTCTCCTATATTTTTGTAATCATGTTTTCTGCTTTTGTTTCTCGTATTGCTTCCGGTTTCCATTTACTAATTTGATTGGGCTTGTTTGGATGTAACTTTTAAGGTAATAAGCAG
Mg61              AATAGTGAATTCATATATTTTAATGTGATTATCTACTAATCACCGATTCCCCATTTCTCCTATATTTTTGTAATCATGTTTTCTGCTTTTGTTTCTCGTATTGCTTCCGGTTTCCATTTACTAATTTGATTGGGCTTGTTTGGATGTAACTTTTAAGGTAATAAGCAG
Mg64              AATAGTGAATTCATATATTTTAATGTGATTATCTACTAATCACCGATTCCCCATTTCTCCTATATTTTTGTAATCATGTTTTCTGCTTTTGTTTCTCGTATTGCTTCCGGTTTCCATTTACTAATTTGATTGGGCTTGTTTGGATGTAACTTTTAAGGTAATAAGCAG
Mg64_R            AATAGTGAATTCATATATTTTAATGTGATTATCTACTAATCACCGATTCCCCATTTCTCCTATATTTTTGTAATCATGTTTTCTGCTTTTGTTTCTCGTATTGCTTCCGGTTTCCATTTACTAATTTGATTGGGCTTGTTTGGATGTAACTTTTAAGGTAATAAGCAG
Mg67              AATAGTGAATTCATATATTTTAATGTGATTATCTACTAATCACCGATTCCCCATTTCTCCTATATTTTTGTAATCATGTTTTCTGCTTTTGTTTCTCGTATTGCTTCCGGTTTCCATTTACTAATTTGATTGGGCTTGTTTGGATGTAACTTTTAAGGTAATAAGCAG
Mg69              AATAGTGAATTCATATATTTTAATGTGATTATCTACTAATCACCGATTCCCCATTTCTCCTATATTTTTGYAATCATGTTTTCTGCTTTTGTTTCTCGTATTGCTTCCGGTTTCCATTTACTAATTTGATTGGGCTTGTTTGGATGTAACTTTTAAGGTAATAAGCAG
Mg70              AATAGTGAATTCATATATTTTAATGTGATTATCTACTAATCACCGATTCCCCATTTCTCCTATATTTTTGTAATCATGTTTTCTGCTTTTGTTTCTCGTATTGCTTCCGGTTTCCATTTACTAATTTGATTGGGCTTGTTTGGATGTAACTTTTAAGGTAATAAGCAG
Mg72              AATAGTGAATTCATATATTTTAATGTGATTATCTACTAATCACCGATTCCCCATTTCTCCTATATTTTTGTAATCATGTTTTCTGCTTTTGTTTCTCGTATTGCTTCCGGTTTCCATTTACTAATTTGATTGGGCTTGTTTGGATGTAACTTTTAAGGTAATAAGCAG
Mg74              AATAGTGAATTCATATATTTTAATGTGATTATCTACTAATCACCGATTCCCCATTTCTCCTATATTTTTGTAATCATGTTTTCTGCTTTTGTTTCTCGTATTGCTTCCGGTTTCCATTTACTAATTTGATTGGGCTTGTTTGGATGTAACTTTTAAGGTAAKAAGCAG
Mg77              AATAGTGAATTCATATATTTTAATGTGATTATCTACTAATCACCGATTCCCCATTTCTCCTATATTTTTGTAATCATGTTTTCTGCTTTTGTTTCTCGTATTGCTTCCGGTTTCCATTTACTAATTTGRTTGGGCTTGTTTGGATGTAACTTTTAAGGTAAKAAGCAG
Mg79              AATAGTGAATTCATATATTTTAATGTGATTATCTACTAATCACCGATTCCCCATTTCTCCTATATTTTTGTAATCATGTTTTCTGCTTTTGTTTCTCGTATTGCTTCCGGTTTCCATTTACTAATTTGATTGGGCTTGTTTGGATGTAACTTTTAAGGTAAGAAGCAG
//                                                             *                   *    -                         *                 -             -                                *      |875|
CaUTC00138833     ATACTCCCTGGCCATACAACAAGAAGACAACTTGATCAATGCCCCAAAACAAACTCAAAAANCGACTACTGTTTTTANTTRGAANTTTCAGAGCA-
Ck80              ATACTCCCTGGCCATACAACAAGAAGACAACTTGATCAATGCCCCAAAACAAACTCAAAAAACGACTANTGTTTTTANTTAGAAATTTCAGAGNAG
Ck85_R            ATACTCCCTGGCCATACAACWAGAAGACAACTTGATCNATGCCCCAAAACAAACTCAAAAAACGACTASTGTTTTTACTTAGAAATTTCAGAGCAG
Dm112             ATACTCCCTGGCCATACAACAAGAAGACAACTTGATCAATGCCCCAAAACAAACTCAAAAAACTACTACTGTTTTTACTTAGAAATTTCAGAGCAG
Dm112_R           ATACTCCCTGGCCATACAACAAGAAGACAACTTGATCAATGCCCCAAAACAAACTCAAANAACTACTACTGTTTTTACTTAGAAATTTCAGAGCAG
Dm117             ATACTCCCTGGCCATACAACAAGAAGACAACTTGATCAATGCCCCAAAACAAACTCAAAAAACGACTACTGTTTTTACTTAGAAATTTCAGAGCAG
Mg40_R            ATACTCCCTGGCCATACAACAAGAAGACAACTTGATCAATGCCCCAAAACAAACTCAAAAAACGACTACTGTTTTTACTTAGAAATTTCAGAGCRG
Mg67              ATACTCCCTGGCCATACAACAAGAAGACAACNTGATCAATGCCCCAANACAAACTCAAAAAACGACTACCGTTTTTACTTAGAAATTTCAGAGCAG
Mg69              ATACTCCCTGGCCATACAACAAGAAGASAACTTGATCAATGCCCCAAAACAAACTCAAAAAACGACTACYGTTTTTACTTAGAAATTTCAGAGCAG
Mg70              ATACTCCCTGGCCATACAACAAGAAGACAACTTGATCAATGCCCCAAAACAAACTCAAAAAACGACTACCGTTTTTACTTAGAAATTTCAGAGCAG
Mg72              ATACTCCCTGGCCATACAACAAGAAGACAACTTGATCAATGCCCCAAAACAAACTCAAAAAACGACTACCGTTTTTACTTAGAAATTTCAGAGCAG
Mg74              ATACTCCCTGGCCATACAACAAGAAGACAACTTGATCAATGCCCCAAAACAAACTCAAAAAACGACTACCGTTTTTACTTAGAAATTTCAGAGCAG
Mg77              ATACTCCCTGGCCATACAACAAGAAGACAACTTGATCAATGCCCCAAAACAAACTCAAAAAACGACTACCGTTTTTACTTAGAAATTTCAGAGCAG
Nv122             ATACTCCCTAGCCATACAACAAGAAGACAACTNGATCAATGCCCCAAAACAAACTCAAAAAACGACTACTGTTTTTACTTAGAAATTTCAGAGCAG
Nv136             ATACTCCCTGGCCATACAACAAGAAGACAACTTGATCAATGCCCCAAAACAAACTCAAAAAACGACTACTGTTTTTACTTAGAAATTTCAGAGCAG
//                         -          -      -                                   *    -*          -             - |876|
Mg37              TTTTCTCATAAAACCAAATTAAGAGTGAAACAAACAGCACGAGCAAGCTCTGCTTTCAGCATCACCTAGTAATTAATTAGTTAGTATACGGGATAGGGGGGAGGACAACACAACGCCCTACGGCCCCCAATTCTTTTTTATTTTTTTTAGCAATAATAAATTTTTGAAATTTTTTCGAGGCGGCAGGGCTGGTGGTGACAGCAG
Mg38              TTTTCTCATAAAACCAAATTAAGAGTGAAACAAACAGCACGAGCAAGCTCTGCTTTCAGCATCACCTAGTAATTAATTAGTTAGTATACGGGATAGGGGGGAGGACAACACAACGCCCTACGGCCCCCAATTCTTTTTTATTTTTTTTAGCAATAATAAATTTTTGAAATTTTTTCGAGGCGGCAGGGCTGGTGGTGACAGCAG
Mg39              TTTTCTCATAAAACCAAATTAAGAGTGAAACAAACAGCACGAGCAAGCTCTGCTTTCAGCATCACCTAGTAATTAATTAGTTAGTATACGGGATAGGGGGGAGGACAACACAACGCCCTACGGCCCCCAATTCTTTTTTATTTTTTTTAGCAATAATAAATTTTTGAAATTTTTTCGAGGCGGCAGGGCTGGTGGTGACAGCAG
Mg40              TTTTCTCATAAAACCAAATTAAGAGTGAAACAAACAGCACGAGCAAGCTCTGCTTTCAGCATCACCTAGTAATTAATTAGTTAGTATACGGGATAGGGGGGAGGACAACACAACGCCCTACGGCCCCCAATTCTTTTTTATTTTTTTTAGCAATAATAAATTTTTGAAATTTTTTCGAGGCGGCAGGGCTGGTGGTGACAGCAG
Mg40_R            TTTTCTCATAAAACCAAATTAAGAGTGAAACAAACAGCACGAGCAAGCTCTGCTTTCAGCATCACCTAGTAATTAATTAGTTAGTATACGGGATAGGGGGGAGGACAACACAACGCCCTACGGCCCCCAATTCTTTTTTATTTTTTTTAGCAATAATAAATTTTTGAAATTTTTTCGAGGCGGCAGGGCTGGTGGTGACAGCAG
Mg41              TTTTCTCATAAAACCAAATTAAGAGTGAAACAAACAGCACGAGCAAGCTCTGCTTTCAGCATCACCTAGTAATTAATTAGTTAGTATACGGGATAGGGGGGAGGACAACACAACGCCCTACGGCCCCCAATTCTTTTTTATTTTTTTTAGCAATAATAAATTTTTGAAATTTTTTCGAGGCGGCAGGGCTGGTGGTGACAGCAG
Mg57              TTTTCTCATAAAACCAAATTAAGAGTGAAACAAACAGCACGAGCAAGCTCTGCTTTCAGCATCACCTAGTAATTAATTAGTTAGTATACGGGATAGGGGGGAGGACAACACAACGCCCTACGGCCCCCAATTCTTTTTTATTTTTTTTAGCAATAATAAATTTTTGAAATTTTTTCGAGGCGGCAGGGCTGGTGGTGACAGCAG
Mg58              TTTTCTCATAAAACCAAATTAAGAGTGAAACAAACAGCACGAGCAAGCTCTGCTTTCAGCATCACCTAGTAATTAATTAGTTAGTATACGGGATAGGGGGGAGGACAACACAACGCCCTACGGCCCCCAATTCTTTTTTATTTTTTTTAGCAATAATAAATTTTTGAAATTTTTTCGAGGCGGCAGGGCTGGTGGTGACAGCAG
Mg59              TTTTCTCATAAAACCAAATTAAGAGTGAAACAAACAGCACGAGCAAGCTCTGCTTTCAGCATCACCTAGTAATTAATTAGTTAGTATACGGGATAGGGGGGAGGACAACACAACGCCCTACGGCCCCCAATTCTTTTTTATTTTTTTTAGCAATAATAAATTTTTGAAATTTTTTCGAGGCGGCAGGGCTGGTGGTGACAGCAG
Mg67              TTTTCTCATAAAACCAAATTAAGAGTGAAACAAACAGCACGAGCAAGCTCTGCTTTCAGCATCACCTAGTAATTAATTAGTTAGTATACGGGATAGGGGGGAGGACAACACAACGCCCTACGGCCCCCAATTCTTTTTTATTTTTTTTAGCAATAATAATTTTTTGAAATTTTTTCGAGGCGGCAGGGCTGGTGGTGACAGCAG
Mg69              TTTTCTCATAAAACCAAATTAAGAGTGAAACAAACAGCACGAGCAAGCTCTGCTTTCAGCATCACCTAGTAATTAATTAGTTAGTATACGGGATAGGGGGGAGGACAACACAACGCCCTACGGCCCCCAATTCTTTTTTATTTTTTTTAGCAATAATAAATTTTTGAAATTTTTTCGAGGCGGCAGGGCTGGTGGTGACAGCAG
Mg77              TTTTCTCATAAAACCAAATTAAGAATGAAACAAACAGCACGAGCAAGCTCTGC-TTCAGCATCACCTAGTAATTAATTAGTTAGTATACGGGATAGGGGGGAGGACAACACAACGCCCTACGGCCCCCAATTCTTTTTTATTTTTTTTAGCAATAATAAATTTTTGAAATTTTTTCGAGGCGGCAGGGCTGGTGGTGACAGCAG
Mg79              TTTTCTCATAAAACCAAATTAAGAGTGAAACAAACAGCACGAGCAAGCTCTGCTTTCAGCATCACCTAGTAATTAATTAGTTAGTATACGGGATAGGGGGGAGGACAACACAACGCCCTACGGCCCCCAATTCTTTTTTATWTTTTTTAGCAATAATAATTTTTTGAAATTTTTTCGAGGCGGCAGGGCTGGTGGTGACAGCAG
//                                        -                                                                                                                    -                 *                                            |877|
Mg41              TCGGACATTGTGTAAGCATTTTTATCATTCGACATTGTGTAATTCTTGTCGTACGTTCTTAATGTAACTTGATCATTATCTTGCTAATGGAGACATGGAATATGATACATGTTAATTTTGAAACCTAAAAACTAGAGAACCTTATCTTTTAAGCTCTTCAACCAAATACAATCTAGTTTTAAGCGAAAAGAGGATAAAAACTGAAGTAGTTTGAGCTTTAAAGCTG
Mg58              TCGGACATTGTGTAAGCATTTTTATCATTCGACATTGTGTAATTCTTGTCGTACGTTCTTAATGTAACTTGATCATTATCTTGCTAATGGAGACATGGAATATGATACATGTTAATTTTGAAACCTAAAAACTAGAGAACCTTATCTTTTAAGCTCTTCAACCAAATACAATCTAGTTTTAAGCGAAAAGAGGATAAAAACTGAAGTAGTTTGAGCTTTAAAGCTG
Mg59              TCGGACATTGTGTAAGCATTTTTATCATTCGACATTGTGTAATTCTTGTCGTACGTTCTTAATGTAACTTGATCATTATCTTGCTAATGGAGACATGGAATATGATACATGTTAATTTTGAAACCTAAAAACTAGAGAACCTTATCTTTTAAGCTCTTCAACCAAATACAATCTAGTTTTAAGCGAAAAGAGGATAAAAACTGAAGTAGTTTGAGCTTTAAAGCTG
Mg60              TCGGACATTGTGTAAGCATTTTTATCATTCGACATTGTGTAATTCTTGTCGTACGTTCTTAATGTAACTTGATCATTATCTTGCTAATGGAGACATGGAATATGATACATGTTAATTTTGAAACCTAAAAACTAGAGAACCTTATCTTTTAAGCTCTTCAACCAAATACAATCTAGTTTTAAGCGAAAAGAGGATAAAAACTGAAGTAGTTTGAGCTTTAAAGCTG
Mg61              TCGGRCATTGTGTAAGCATTTTTATCATTCGACATTGTGTAATTCTTGTCGTACGTTCTTAATGTAACTTGATCATTATCTTGCTAATGGAGACATGGAATANGATACATGTTAATTTTGAANCCTAAAAACTAGAGAACCTTATCTTTTAAGCTCTTCAACCAAATACAATCTAGTTTTAAGCGAAAAGAGGATAAAAACTGAAGTAGTTTGAGCTTTAAAGCTG
Mg67              TCGGACATTGTGTAAGCATTTTTATCATTCGACATTGTGTAATTCTTGTCGTACGTTCTTAATGTANCTTGATCATTATCTTGCTAATGGAGACATGGAATATGATACATGTTAATTTTGAAACCTAAAAACTAGAGAACCTTATCTTTTAAGCTCTTCAACCAAATACAATCTAGTTTTAAGCGAAAAGAGGATAAAAACTGAAGTAGTTTGAGCTTTAAAGCTG
Mg69              TCGGACATTGTGTAAGCATTTTTATCATTCGACATTGTGTAATTCTTGTCGTACGTTCTTAATGTAACTTGATCATTATCTTGCTAATGGAGACATGGAATATGATACATGTTAATTTTGAAACCTAAAAACTAGAGAACCTTATCTTTTAAGCTCTTCAACCAAATACAATCTAGTTTTAAGCGAAAAGAGGATAAAAACTGAAGTAGTTTGAGCTTTAAAGCTG
Mg70              TCGGACATTGTGTAAGCATTTTTATCATTCGACATTGTGTAATTCTTGTCGTACGTTCTTAATGTAACTTGATCATTATCTTGCTAATGGAGACATGGAATATGATACATGTTAATTTTGAAACCTAAAAACTAGAGAACCTTATCTTTTAAGCTCTTCAACCAAATACAATCTAGTTTTAAGCGAAAAGAGGATAAAAACTGAAGTAGTTTGAGCTTTAAAGCTG
Mg72              TCGGACATTGTGTAAGCATTTTTATCATTCGACATTGTGTAATTCTTGTCGTACGTTCTTAATGTAACTTGATCATTATCTTGCTAATGGAGACATGGAATATGATACATGTTAATTTTGAAACCTAAAAACTAGAGAACCTTATCTTTTAAGCTCTTCAACCAAATACAATCTAGTTTTAAGCGAAAAGAGGATAAAAACTGAAGTAGTTTGAGCTTTAAAGCTG
Mg77              TCGGACATTGTGTAAGCATTTTTATCATTCGACATTGTGTAATTCTTGTCGTACGTTCTTAATGTAACTTGATCATTATCTTGCTAATGGAGACATGGAATATGATACATGTTAATTTTGAAACCTAAAAACTAGAGAACCTTATCTTTTAAGCTCTTCAACCAAATACAATCTAGTTTTAAGCGAAAAGAGGATAAAAACTGAAGTAGTTTGAGCTTTAAAGCTG
Mg79              TCGGACATTGTGTAAGCATTTTTATCATTCGACATTGTGTAATTCTTGTCGTACGTTCTTAATGTAACTTGATCATTATCTTGCTAATGGAGACATGGAATATGATACATGTTAATTTTGAAACCTAAAAACTAGAGAACCTTATCTTTTAAGCTCTTCAACCAAATACAATCTAGTTTTAAGCGAAAAGAGGATAAAAACTGAAGTAGTTTGAGCTTTAAAGCTG
//                    -                                                                                                                                                                                                                             |878|
Dm100             ----------------------------------------------------------------------------------------CAGCTTGACNGGGTATACTTTCACTTCGCACTAATCTTTGCAATATATTTATGTGCTATGCATATAAACAGGCAGGTGTAATTGCNTCTGCATCTCGTGTATAATTTGCTCCGCGTTTTTGGNAGGTCAAGGCTG
Dm115             ----------------------------------------------------------------------------------------CAGCTTGACGGGGTATACTTTCACTTCGCACTAATCTTTGCAATATATTTATGTGCTATGCATATAAACAGGCAGGTGTAATTGCTTCTGCATCTCGTGTATAATTTGCTCCGCGTTTTTGGTAGGTCAAGGCTG
Mg41              AACTAAAGATGTTGAGGCAAAGAAGGATAAATATGTTGCTTATAACATTCTTCCGTTGGATTCGGCTGGGACGNCACAAGCCATAATGCAGTTTGACGGGGTATACTTTCACTTCGCACTAATCTTTGCAATATATTTATGTGCTATGCATATAAACAGGCAGGTGTAATTGCTTCTGCATCTCGTGTATAATTTGCTCCGCGTTTTCGGTAGGTCAAGGCTG
Mg60              AACTAAAGATGTTGAGGCAAAGAAGGATAAATATGTTGCTTATAACATTCTTCCGTTGGATTCGGCTGGGACGTCACAAGCCATAATGCAGTTTGACGGGGTATACTTTCACTTCGCACTAATCTTTGCAATATATTTATGTGCTATGCATATAAACAGGCAGGTGTAATTGCTTCTGCATCTCGTGTATAATTTGCTCCGCGTTTTCGGTAGGTCAAGGCTG
Mg61              AACTAAAGATGTTGAGGCAAAGAAGGATAAATATGTTGCTTATAACATTCTTCCGTTGGATTCGGCTGGGACGTCACAAGCCATAATGCAGTTTGACGGGGTATACTTTCACTTCGCACTAATCTTTGCAATATATTTATGTGCTATGCATATAAACAGGCAGGTGTAATTGCTTCTGCATCTCGTGTATAATTTGCTCCGCGTTTTCGGTAGGTCAAGGCTG
Mg64              AACTAAAGATGTTGAGGCAAAGAAGGATAAATATGTTGCTTATAACATTCTTCCGTTGGATTCGGCTGGGACGTCACAAGCCATAATGCAGTTTGACGGGGTATACTTTCACTTCGCACTAATCTTTGCAATATATTTATGTGCTATGCATATAAACAGGCAGGTGTAATTGCTTCTGCATCTCGTGTATAATTTGCTCCGCGTTTTCGGTAGGTCAAGGCTG
Mg64_R            AACTAAAGATGTTGAGGCAAAGAAGGATAAATATGTTGCTTATAACATTCTTCCGTTGGATTCGGCTGGGACGTCACAAGCCATAATGCAGTTTGACGGGGTATACTTTCACTTCGCACTAATCTTTGCAATATATTTATGTGCTATGCATATAAACAGGCAGGTGTAATTGCTTCTGCATCTCGTGTATAATTTGCTCCGCGTTTTCGGTAGGTCAAGGCTG
Mg67              AACTAAAGATGTTGAGGCAAAGAAGGATAAATATGTTGCTTATAACATTCTTCCGTTGGATTCGGCTGGGACGTCACAAGCCATAATGCAGTTTGACGGGGTATACTTTCACTTCGCACTAATCTTTGCAATATATTTATGTGCTATGCATATAAACAGGCAGGTGTAATTGCTTCTGCATCTCGTGTATAATTTGCTCCGCGTTTTCGGTAGGTCAAGGCTG
Mg69              AACTAAAGATGTTGAGGCAAAGAAGGATAAATATGTTGCTTATAACATTCTTCCGTTGGATTCGGCTGGGACGTCACAAGCCATAATGCAGTTTGACGGGGTATACTTTCACTTCGCACTAATCTTTGCAATATATTTATGTGCTATGCATATAAACAGGCAGGTGTAATTGCTTCTGCATCTCGTGTATAATTTGCTCCGCGTTTTCGGTAGGTCAAGGCTG
Mg70              AACTAAAGATGTTGAGGCAAAGAAGGATAAATATGTTGCTTATAACATTCTTCCGTTGGATTCGGCTGGGACGTCACAAGCCATAATGCAGTTTGACGGGGTATACTTTCACTTCGCACTAATCTTTGCAATATATTTATGTGCTATGCATATAAACAGGCAGGTGTAATTGCTTCTGCATCTCGTGTATAATTTGCTCCGCGTTTTCGGTAGGTCAAGGCTG
Mg72              AACTAAAGATGTTGAGNCAAAGAAGGATAAATATGTTGCTTATAACATTCTTCCGTTGGATTCGNCTGGGACGTCACAAGCCATAATGCAGTTTGACGGGGTATACTTTCACTTCGCACTAATCTTTGCAATATATTTATGTGCTATGCATATAAACAGGCAGGTGTAATTGCNTCTGCATCTCGTGTATAATTTGCTCCGCGTTTTCGGTAGGTCAAGGCTG
Mg74              AACTAAAGATGTTGAGGCAAAGAAGGATAAATATGTTGCTTATAACATTCTTCCGTTGGATTCGGCTGGGACGTCACAAGCCATAATGCAGTTTGACGGGGTATACTTTCACTTCGCACTAATCTTTGCAATATATTTATGTGCTATGCATATAAACAGGCAGGTGTAATTGCTTCTGCATCTCGTGTATAATTTGCTCCGCGTTTTCGGTAGGTCAAGGCTG
Mg77              AACTAAAGATGTTGAGGCAAAGAAGGATAAATATGTTGCTTATAACATTCTTCCGTTGGATTCGGCTGGGACGTCACAAGCCATAATGCAGTTTGACGGGGTATACTTTCACTTCGCACTAATCTTTGCAATATATTTATGTGCTATGCATATAAACAGGCAGGTGTAATTGCTTCTGCATCTCGTGTATAATTTGCTCCGCGTTTTCGGTAGGTCAAGGCTG
Mg79              AACTAAAGATGTTGAGGCAAAGAAGGATAAATATGTTGCTTATAACATTCTTCCGTTGGATTCGGCTGGGACGTCACAAGCCATAATGCAGTTTGACGGGGTATACTTTCACTTCGCACTAATCTTTGCAATATATTTATGTGCTATGCATATAAACAGGCAGGTGTAATTGCTTCTGCATCTCGTGTATAATTTGCTCCGCGTTTTCGGTAGGTCAAGGCTG
Nv120             ----------------------------------------------------------------------------------------CAGCTTGACGGGGTATACTTTCACTTCGCACTAATCTTTGCAATATATTTATGTGCTATGCATATAAACAGGCANGTGTAATTGCTTCTGCATCTCGTGTATAATTTGCTCCGCGTTTTTGGTAGGTCAAGGCTG
Nv122             ----------------------------------------------------------------------------------------CAGCTTGACGGGGTATACTTTCACTTCGCACTAATCTTTGCAATATATTTATGTGCTATGCATATAAACAGGCAGGTGTAATTGCTTCTGCATCTCGTGTATAAWTTGCTCCGCGTTTTTGGTAGGTCAAGGCTG
Pa143             ----------------------------------------------------------------------------------------CAGCTTGACGGGGTATACTTTCACTTCGCACTAATCTTTGCAATATATTTATGTGCTATGCATATAAACAGGCAGGTATAATTGCTTCTGCATCTCGTGTATAATTTGCTCCGYGTTTTTGCTAGGTCAAGGCTG
//                                                                                                           *                                                                         -                          -        -     * -             |879|
Mg38              CAGCGGAGTAACTATATGATGACATGTGAGGGCGGTGGCTTCGCACCATTTTGAAAAACATAAACGAAAATTCGATTTTTTTANTATGTATTTTAGTTAAAATCTTGTANATATAGCATAAAACGCAAAAAAATATAAAAAAAACTATTAGAAAACGC-AAAAAATAAAAACTCGAAGATTGAACCAACACAGTAGATTGTATACATAACAACAATAATACAGCAG
Mg39              CAGCGGAGTAACTATATGATGACATGTGAGGGCGGTGGCTTCGCACCATTTTGAAAAACATAAACGAAAATTCGATTTTTTTACTATGTATTTTAGTTAAAATCTTGTAAATATAGCATAAAACGCAAAAAANTATAAAAAAAACTATTAGAAAACGC-AAAAAATAAAAACTCGAAGATTGAACCAACACAGTAGATTGTATACATAACAACAATAATACAGCAG
Mg40              CAGCGGAGTAACTATATGATGACATGTGAGGGCGGTGGCTTCGCACCATTTTGAAAAACATAAACGAAAATTCGATTTTTTTACTATGTATTTTAGTTAAAATCTTGTAAATATAGCNTAAAACGCAAAAAAA-ATAAAAAAAACTATTAGAAAACGCAAAAAAATAAAAACTCGAAGATTGAACCAACACAGTAGATTGTATACATAACAACAATAATACAGCAG
Mg41              CAGCGGAGTAACTATATGATGACATGTGAGGGCGGTGGCTTCGCACCATTTTGAAAAACATAAACGNAAATTCGATTTTTTTACTATGTATTTTAGTTAAAATCTTGTAAATATAGCATAANACGCAAAAAAANATAAAAAAAACTATTAGAAAACGCNAAAAAATAAAAACTCGAAGATTGAACCAACACAGTAGATTGTATACATAACAACAATAATACAGCAG
Mg57              CAGCGGAGTAACTATATGATGACATGTGAGGGCGGTGGCTTCGCACCATTTTGAAAAACATAAACGAAAATTCGATTTTTTTACTATGTATTTTAGTTAAAATCTTGTAAATATAGCATAAAACGCAAAAAAW-ATAAAAAAAACTATTAGAAAACGCAAAAAAATAAAAACTCGAAGATTGAACCAACACAGTAGATTGTATACATAACAACAATAATACAGCAG
Mg58              CAGCGGAGTAACTATATGATGACATGTGAGGGCGGTGGCTTCGCACCATTTTGAAAAACATAAACGAAAATTCGATTTTTTTACTATGTATTTTAGTTAAAATCTTGTAAATATAGCATAAAACGCAAAAAAANATAAAAAAAACTATTAGAAAACGC-AAAAAATAAAAACTCGAAGATTGAACCAACACAGTAGATTGTATACATAACAACAATAATACAGCAG
Mg60              CAGCGGAGTAACTATATGATGACATGTGAGGGCGGTGGCTTCGCACCATTTTGAAAAACATAAACGAAAATTCGATTTTTTTACTATGTATTTTAGTTAAAATCTTGTAAATATAGCATAAAACGCAAAAAAATAT-AAAAAAACTATTAGAAAACGC-AAAAAATAAAAACTCGAAGATTGAACCAACACAGTAGATTGTATACATAACAACAATAATACAGCAG
Mg61              CAGCGGAGTAACTATATGATGACATGTGAGGGCGGTGGCTTCGCACCATTTTGAAAAACATAAACGAAAATTCGATTTTTTTACTATGTATTTTAGTTAAAATCTTGTAAATATAGCATAAAACGCAAAAAAA-ATTAAAAAAACTATTAGAAAACGCAAAAAAATAAAAACTCGAAGATTGAACCAACACAGTAGATTGTATACATAACAACAATAATACAGCAG
Mg69              CAGCGGAGTAACTATATGATGACATGTGAGGGCGGTGGCTTCGCACCATTTTGAAAAACATAAACGAAAATTCGATTTTTTTACTATGTATTTTAGTTAAAATCTTGTAAATATAGCATAAAACGCAAAAAAANATAAAAAAAACTATTAGAAAACGCAAAAAAATAAAAACTCGAAGATTGAACCAACACAGTAGATTGTATACATAACAACAATAATACAGCAG
Mg70              -AGCGGAGTAACTATATGATGACATGTGAGGGCGGTGGCTTCGCACCATTTTGAAAAACATAAACGAAAATTCGATTTTTTTACTATGTATTTTAGTTAAAATCTTGTAAATATAGCATAAAACGCAAAAAAWAWWAAAAAAAACTATTAGAAAACGC--AAWANNNNNNNCTCGAAGATTGAACCAACACAGTAGATTGTATACATAACAACAATAATACAGCAG
Mg74              CAGCGGAGTAACTATATGATGACATGTGAGGGCGGTGGCTTCGCACCATTTTGAAAAACATAAACGAAAATTCGATTTTTTTACTATGTATTTTAGTTAAAATCTTGTAAATATAGCATAAAACGCAAAAAAA-ATTAAAAAARCTATTAGAAAACGCAAAAAAATAAAAACTCGAAGATTGAACCAACACAGTAGATTGTATACATAACAACAATAATACAGCAG
Mg79              CAGCGGAGTAACTATATGATGACATGTGAGGGCGGTGGCTTCGCACCATTTTGAAAAACATAAACGAAAATTCGATTTTTTTACTATGTATTTTAGTTAAAATCTTGTAAATATAGCATAAAACGCAAAAAAN-ATAAAAAAAACTATTAGAAAACGCAAAAAAATAAAAACTCGAAGATTGAACCAACACAGTAGATTGTATACATAACAACAATAATACAGCAG
//                                                                                                                                                    *---*      -                  -                                                               |880|
Mg37              AAGATTCCAACAAACTCACCTATATCTACCTATATATCTATATCTATATATCCAGCAACACACACAAAAAAGCAGAGCATAAATCAACGCAACAATCAAGACCCAGTTCACGCAAAGTCAGAACAACACCAAATCCAACAGTGTATAATCATCACGTAGAGACCCAGAAATCCAGCACACAAATTCAACAAATTCGC--
Mg38              AAGATTCCAACAAASTCACCTATATCTACCTATATATCTATATCTATATATCCAGCAACACACACAAAAAAGCAGAGCATAAATCAACGCAACAATCAAGACCCAGTTCACGCAAAGTCAGAACAACACCAAATCCAACAGTGTATAATCATCACGTAGAGACCCAGAAATCCAGCACACAAATTCAACAAATTCGCAG
Mg39              AAGATTCCAACAAACTCACCTATATCTACCTATATATCTATATCTATATATCCAGCAACACACACAAAAAAGCAGAGCATAAATCAACGCAACAATCAAGACCCAGTTCACGCAAAGTCAGAACAACACCAAATCCAACAGTGTATAATCATCACGTAGAGACCCAGAAATCCAGCACACAAATTCAACAAATTCGCAG
Mg57              AAGATTCCAACAAACTCACCTATATCTACCTATATATCTATATCTATATATCCAGCAACACACACAAAAAAGCAGAGCATAAATCAACGCAACAATCAAGACCCAGTTCACGCAAAGTCAGAACAACACCAAATCCAACAGTGTATAATCATCACGTAGAGACCCAGAAATCCAGCACACAAATTCAACAAATTCGCAG
Mg58              AAGATTCCAACAAACTCACCTATATCTACCTATATATCTATATCTATATATCCAGCAACACACACAAAAAAGCAGAGCATAAATCAACGCAACAATCAAGACCCAGTTCACGCAAAGTCAGAACAACACCAAATCCAACAGTGTATAATCATCACGTAGAGACCCAGAAATCCAGCACACAAATTCAACAAATTCGCAG
Mg59              AAGATTCCAACAAACTCACCTATATCTACCTATATATCTATATCTATATATCCAGCAACACACACAAAAAAGCAGAGCATAAATCAACGCAACAATCAAGACCCAGTTCACGCAAAGTCAGAACAACACCAAATCCAACAGTGTATAATCATCACGTAGAGACCCAGAAATCCAGCACACAAATTCAACAAATTCGCAG
Mg60              AAGATTCCAACAAACTCACCTATATCTACTTATATATCTATATCTATATATCCAGCAACACACACAAAAAAGCAGAGCATAAATCAACGCAACAATCAAGACCCAGTTCACGCAAAGTCAGAACAACACCAAATCCAACAGTGTATAATCATCACGTAGAGACCCAGAAATCCAACACACAAATTCAACAAATTCGCAG
Mg61              AAGATTCCAACAAACTCACCTATATCTACTTATATATCTATATCTATATATCCAGCAACACACACAAAAAAGCAGAGCATAAATCAACGCAACAATCAAGACCCAGTTCACGCAAAGTCAGAACAACACCAAATCCAACAGTGTATAATCATCACGTAGAGACCCAGAAATCCARCACACAAATTCAACAAATTCGCAG
Mg64              AAGATTCCAACAAACTCACCTATATCTACCTATATATCTATATCTATATATCCAGCAACACACACAAAAAAGCAGAGCATAAATCAACGCAACAATCAAGACCCAGTTCACGCAAAGTCAGAACAACACCAAATCCAACAGTGTATAATCATCACGTAGAGACCCAGA---CCAGCACACAAATTCAACAAATTCGCAG
Mg64_R            AAGATTCCAACAAACTCACCTATATCTACCTATATATCTATATCTATATATCCAGCAACACACACAAAAAAGCAGAGCATAAATCAACGCAACAATCAAGACCCAGTTCACGCAAAGTCAGAACAACACCAAATCCAACAGTGTATAATCATCACGTAGAGACCCAGA---CCAGCACACAAATTCAACAAATTCGCAG
Mg67              AAGATTCCAACAAACTCACCTATATCTACCTATATATCTATATCTATATATCCAGCAACACACACAAAAAAGCAGAGCATAAATCAACGCAACAATCAAGACCCAGTTCACGCAAAGTCAGAACAACACCAAATCCAACAGTGTATAATCATCACGTAGAGACCCAGA---CCAGCACACAAATTCAACAAATTCGCAG
Mg69              AAGATTCCAACAAACTCACCTATATCTACCTATATATCTATATCTATATATCCAGCAACACACACAAAAAAGCAGAGCATAAATCAACGCAACAATCAAGACCCAGTTCACGCAAAGTCAGAACAACACCAAATCCAACAGTGTATAATCATCACGTAGAGACCCAGA---CCAGCACACAAATTCAACAAATTCGCAG
Mg70              AAGATTCCAACAAACTCACCTATATCTACTTATATATCTATATCTATATATCCAGCAACACACACAAAAAAGCAGAGCATAAATCAACGCAACAATCAAGACCCAGTTCACGCAAAGTCAGAACAACACCAAATCCAACAGTGTATAATCATCACGTAGAGACCCAGAAATCCAACACACAAATTCAACAAATTCGCAG
Mg72              AAGATTCCAACAAACTCACCTATATCTACTTATATATCTATATCTATATATCCAGCAACACACACAAAAAAGCAGAGCATAAATCAACGCAACAATCAAGACCCAGTTCACGCAAAGTCAGAACAACACCAAATCCAACAGTGTATAATCATCACGTAGAGACCCAGAAATCCAACACACAAATTCAACAAATTCGCA-
Mg74              AAGATTCCAACAAACTCACCTATATCTACTTATATATCTATATCTATATATCCAGCAACACACACAAAAAAGCAGAGCATAAATCAACGCAACAATCAAGACCCAGTTCACGCAAAGTCAGAACAACACCAAATCCAACAGTGTATAATCATCACGTAGNGACCCAGAAATCCAACACACAAATTCAACAAATTCGCAG
//                              -              *                                                                                                                                                *                        |881|
Mg37              CCTACTTACTGGTGGTTATAAACTGATTTTAAGGTTTTTATAATGTTATTTCTCCAGNGATTTCCTAGGTCAGATATTGACATTCCTACTGTTCGAGCAGAAAGGCATCGTCTTTCTGGTGTGTATTTTCATTTCCAATTCAATGTTTGGATCACTTTACTGGCTCTGTTGGTTTATTAGAGATTTTGTTGGGTTGTTATTCAGAAACATTTTCTCCCCRTTGATATCCTTTTTGCATATTGCAG
Mg57              CCTACTTACTGGTGGTTATAAACTGATTTTAAGGTTTTTATAATGTTATTTCTCCAGGGATTTCCTAGGTCAGATATTGACATTCCTACTGTTCGAGCAGAAAGGCATCGTCTTTCTGGTGTGTATTTTCATTTCCAATTCAATGTTTGGATCACTTTACTGGCTCTGTTGGTTTATTAGAGATTTTGTTGGGTTGTTATTCAGAAACATTTTCTCCCCATTGATATCCTTTTTGCATATTGCAG
Mg61              CCTACTTACTGGTGGTTATAAACTGATTTTAAGGTTTTTATAATGTTATTTCTCCAGGGATTTCCTAGGTCAGATATTGACATTCCTACTGTTCGAGCAGAAAGGCATCGTCTTTCTGGTGTGTATTTTCATTTCCAATNCAATGTTTGGATCACTTTACTGGCTCTGTTGGTTTATTAGAGATTTTGTTGGGTTGTTATTCAGAAACATTTTCTCCCCATTGATATCCTTTTTGCATATTGCAG
Mg69              CCTACTTACTGGTGGTTATAAACTGATTTTAAGGTTTTTATAATGTTATTTCTCCAGGGATTTCCTAGGTCAGATATTGACATTCCTACTGTTCGAGCAGAAAGGCATCGTCTTTCTGGTGTGTATTTTCATTTCCAATTCAATGTTTGGATCACTTTACTGGCTCTGTTGGTTTATTAGAGATTTTGTTGGGTTGTTATTCAGAAACATTTTCTCCCCATTGATATCCTTTTTGCATATTGCAG
Mg70              CCTACTTACTGGTGGTTATAAACTGATTTTAAGGTTTTTATAATGTTATTTCTCCAGGGATTTCCTAGGTCAGATATTGACATTCCTACTGTTCGAGCAGAAAGGCATCGTCTTTCTGGTGTGTATTTTCATTTCCAATTCAATGTTTGGATCACTTTACTGGCTCTGTTGGTTTATTAGAGATTTTGTTGGGTTGTTATTCAGAAACATTTTCTCCCCATTGATATCCTTTTTGCATATTGCAG
Mg72              CCTACTTACTGGTGGTTATAAACTGATTTTAAGGTTTTTATAATGTTATTTCTCCAGGGATTTCCTAGGTCAGATATTGACATTCCTACTGTTCGAGCAGAAAGGCATCGTCTTTCTGGTGTGTATTTTCATTTCCAATTCAATGTTTGGATCACTTTACTGGCTCTGTTGGTTTATTAGAGATTTTGTTGGGTTGTTATTCAGAAACATTTTCTCCCCATTGATATCCTTTTTGCATATTGCAG
Mg74              CCTACTTACTGGTGGTTATAAANTGATTTTAAGGTTTTTATAATGTTATTTCTCCAGGGATTTCCTAGGTCAGATATTGACATTCCTACTGTTCGAGCAGAAAGGCATCGTCTTTCTGGTGTGTATTTTCATTTCCAATTCAATGTTTGGATCACTTTACTGGCTCTGTTGGTTTATTAGAGATTTTGTTGGGTTGTTATTCAGAAACATTTTCTCCCCATTGATATCCTTTTTGCATATTGCAG
Mg77              CCTACTTACTGGTGGTTATAAACTGATTTTAAGGTTTTTATAATGTTATTTCTCCAGGGATTTCCTAGGTCAGATATTGACATTCCTACTGTTCGAGCAGAAAGGCATCGTCTTTCTGGTGTGTATTTTCATTTCCAATTCAATGTTTGGATCACTTTACTGGCTCTGTTGGTTTATTAGAGATTTTGTTGGGTTGTTATTCAGAAACATTTTCTCCCCATTGATATCCTTTTTGCATATTGCAG
Pa141             ---------------TTAGAAACTGATTTTAAGGTTTTTATAATGTTATTTCTCCAGGGATTTCCTAGGTCAGATATTGACATTCCTACTGTTCGAGCAGAAAGGCATCGTCTTTCTGGTGTGTATTTTCATTTCCAATTCAATGTTTAGATCACTTTACTGGCTCTATTGGTTTATTAGAGATTTTGTTGGGTTGTTATTCAGGAACATTTTCTCCCCATTGATATCC-TTTTGCATATTGCAG
Pa143             ---------------TTAGAANCTGATTTTAAGGTTTTTATAATGTTATTTCTCCAGGGATTTCCTAGGTCAGATATTGACATTCCTACTGTTCGAGCAGAAAGGCATCGTCTTTCTGGTGTGTATTTTCATTTCCAATTCAATGTTTAGATCACTTTACTGGCTCTATTGGTTTATTAGAGATTTTGTTGGGTTGTTATTCAGGAACATTTTCTCCCCATTGATATCC-TTTTGCATNTTGCAG
Pa147             ---------------TTAGAAACTGATTTTAAGGTTTTTATAATGTTATTTCTCCAGGGATTTCCTAGGTCAGATATTGACATTCCTACTGTTCGAGCAGAAAGGCATCGTCTTTCTGGTGTGTATTTNCATTTCCAATTCAATGTTTAGATCACTTTACTGGCTCTATTGGNTTATTAGAGATTTTGTTGGGTTGTTATTCAGGAACATTTTCTCCCCATTGATATCC-TTTTGCATATTGCAG
Pa147_R           ---------------TTAGAAACTGATTTTAAGGTTTTTATAATGTTATTTCTCCAGGGATTTCCTAGGTCAGATATTGACATTCCTACTGTTCGAGCAGAAAGGCATCGTCTTTCTGGTGTGTATTTTCATTTCCAATTCAATGTTTAGATCACTTTACTGGCTCTATTGGTTTATTAGAGATTTTGTTGGGTTGTTATTCAGGAACATTTTCTCCCCATTGATATCC-TTTTGCATATTGCAG
Pa154             ---------------TTAGAAACTGATTTTAAGGTTTTTATAATGTTATTTCTCCAGGGATTTCCTAGGTCAGATATTGACATTCCTACTGTTCGAGCAGAAAGGCATCGTCTTTCTGGTGTGTATTTTCATTTCCAATTCAATGTTTAGATCACTTTACTGGCTCTATTGGTTTATTAGAGATTTTGTTGGGTTGTTATTCAGGAACATTTTCTCCCCATTGATATCC-TTTTGCATATTGCAG
Pa158             ---------------TTAGAAACTGATTTTAAGGTTTTTATAATGTTATTTCTCCAGGGATTTCCTAGGTCAGATATTGACATTCCTACTGTTCGAGCAGAAAGGCATCGTCTTTCTGGTGTGTATTTTCATTTCCAATTCAATGTTTAGATCACTTTACTGGCTCTATTGGTTTATTAGAGATTTTGTTGGGTTGTTATTCAGGAACATTTTCTCCCCATTGATATCC-TTTTGCATATTGCAG
//                                  *                                                                                                                                 *                  *                                    *              -                         |882|
Mg37              GGCAGTGCCTAA-TTTTAGTTTGCTCCTGCCCCAGACAGTGGTCACTCTACGAAATTTAAAAATGAAATTTAAAAGGTAAGAACAAGGCGAAAGAAAATAAGATTGATCTTACGAACCAGGGAAGAATGGAAAGAGAAGACAGAGAGGAGTCAAGAGTTAGCATTGATTGGGAAGGGCAG
Mg38              GGCAGTGCCTAA-TTTTAGTTTGCTCCTGCCCCAGACAGTGGTCACTCTACGAAATTTAAAAATGAAATTTAAAAGGTAAGAACAAGGCGAAAGAAAATAAGATTGATCTTACGAACCAGGGAAGAATGGAAAGAGAAGACAGAGAGGAGTCAAGAGTTAGCATTGATTGGGAAGGGCAG
Mg39              GGCAGTGCCTAA-TTTTAGTTTGCTCCTGCCCCAGACAGTGGTCACTCTACGAAATTTAAAAATGAAATTTAAAAGGTAAGAACAAGGCGAAAGAAAATAAGATTGATCTTACGAACCAGGGAAGAATGGAAAGAGAAGACAGAGAGGAGTCAAGAGTTAGCATTGATTGGGAAGGGCAG
Mg40              GGCAGTGCCTAA-TTTTAGTTTGCTCCNGCCCCAGACAGTGGTCACTCTACGAAATTTAAAAATGAAATTTAAAAGGTAAGAACAAGGCGAAAGAAAATAAGATTGATCTTACGAACCARGGAAGAATGGAAAGAGAAGACAGAGAGGAGTCAAGAGTTAGCATTGATTGGGAAGGGCAG
Mg40_R            GGCAGTGCCTAA-TTTTAGTTTGCTCCTGCCCCAGACAGTGGTCACTCTACGAAATTTAAAAATGAAATTTAAAAGGTAAGAACAAGGCGAAAGAAAATAAGATTGATCTTACGAACCARGGAAGAATGGAAAGAGAAGACAGAGAGGAGTCAAGAGTTAGCATTGATTGGGAAGGGCAG
Mg41              GGCAGTGCCTAA-TTTTAGTTTGCTCCTGCCCCAGACAGTGGTCACTCTACGAAATTTAAAAATGAAATTTAAAAGGTAAGAACAAGGCGAAAGAAAATAAGATTGATCTTACGAACCAGGGAAGAATGGAAAGAGAAGACAGAGAGGAGTCAAGAGTTAGCATTGATTGGGAAGGGCAG
Mg57              GGCAGTGCCTAATTTTTAGTTTGCTCCTGCCCCAGACAGTGGTCACTCTACGAAATTTAAAAATGAAATTTAAAAGGTAAGAACAAGGCGAAAGAAAATAAGATTGATCTTACGAACCARGGAAGAATGGAAAGAGAAGACAGAGAGGAGTCAAGAGTTAGCATTGATTGGGAAGGGCAG
Mg58              GGCAGTGCCTAATTTTNAGTTTGCTCCTGCCCCAGACAGTGGTCACTCTACGAAATTTAAAAATGAAATTTAAAAGGTAAGAACAAGGCGAAAGAAAATAAGATTGATCTTACGAACCAAGGAAGAATGRAAAGAGAAGACAGAGAGGAGTCAAGAGTTAGCATTGATTGGGAAGGGCAG
Mg59              GGCAGTGCCTAATTTTTAGTTTGCTCCTGCCCCAGACAGTGGTCACTCTACGAAATTTAAAAATGAAATTTAAAAGGTAAGAACAAGGCGAAAGAAAATAAGATTGATCTTACGAACCAAGGAAGAATGGAAAGAGAAGACAGAGAGGAGTCAAGAGTTAGCATTGATTGGGAAGGGCAG
Mg60              GGCAGTGCTTAA-TTNTANTTTGCTCCTGCCCCAGACAGTGGTCACTCTACSAAATTTAAAAATGAAATTTAAAAGGNAAGAACAAGGCGAAAGAAAATAAGATTGATCTTACGAACCAGGGAAGAATGGAAAGAGAAGACAGAGAGGAGTCAAGAGTTAGCATTGATTGGGAAGGGCAG
Mg64              GGCAGTGCCTAA-TTTTAGTTTGCTCCTGCCCCAGACAGTGGTCACTCTACGAAATTTAAAAATGAAATTTAAAAGGTAAGAACAAGGCGAAAGAAAATAAGATTGATCTTACGAACCAGGGAAGAATGGAAAGAGAAGACAGAGAGGAGTCAAGAGTTAGCATTGATTGGGAAGGGCAG
Mg64_R            GGCAGTGCCTAA-TTTTAGTTTGCTCCTGCCCCAGACAGTGGTCACTCTACGAAATTTAAAAATGAAATTTAAAAGGTAAGAACAAGGCGAAAGAAAATAAGATTGATCTTACGAACCAGGGAAGAATGGAAAGAGAAGACAGAGAGGAGTCAAGAGTTAGCATTGATTGGGAAGGGCAG
Mg69              GGCAGTGCCTAA-TTTTAGTTTGCTCCTGCCCCAGACAGTGGTCACTCTACGAAATTTAAAAATGAAATTTAAAAGGTAAGAACAAGGCGAAAGAAAATAAGATTGATCTTACNAACCAGGGAAGAATGGAAAGAGAAGACAGAGAGGAGTSAAGAGTTAGCATTGATTGRGAAGGGCAG
Mg70              GGCAGTGCCTAA-TTTTAGTTTGCTCCTGCCCCAGACAGTGGTCACTCTACGAAATTTAAAAATGAAATTTAAAAGGTAAGAACAAGGCGAAAGAAAATAAGATTGATCTTACGAACCAAGGAAGAATGGAAAGAGAAGACAGAGAGGAGTCAAGAGTTAGCATTGATTGGGAAGGGCAG
Mg77              GGCAGTGCCTAA-TTTTAGTTTGCTCCTGCCCCAGACAGTGGTCACTCTACGAAATTTAAAAATGAAATTTAAAAGGTAAGAACAAGGCGAAAGAAAATAAGATTGATCTTACGAACCAGGGAAGAATGGAAAGAGAAGACAGAGAGGAGTCAAGAGTTAGCATTGATTGGGAAGGGCAG
Mg79              GGCAGTGCCTAA-TTTTAGTTTGCTCCTGCCCCAGACAGTGGTCACTCTACGAAATTTAAAAATGAAATTTAAAAGGTAAGAACAAGGCGAAAGAAAATAAGATTGATCTTACGAACCAAGGAAGAATGGAAAGAGAAGACAGAGAGGAGTCAAGAGTTAGCATTGATTGGGAAGGGCAG
//                        -                                          -                                                                   *         -                     -                  -         |883|
Ck94              CAGGGATCAAAGTGAAAGTTGCAATGTGGACGATATGAAGATGGTAGAATCCTTGCAGTACGAATTTAGTATTGTTAGTGCTG
Ck98              CAGGGATCAAAGTGAAAGTTGCAATGTGGACGATATGAAGATGGTAGAATCCTTGCAGTACGAATTTAGTATTGTTAGTGCTG
Mg37              CAGGGATCAAAGTGAAAGTTGCAATGTGGACGATATGAAGATGGTAGAATCCTTGCAGTACGAATTTAGTATTGTTAGTGCTG
Mg38              CAGGGATCAAAGTGAAAGTTGCAATGTGGACGATATGAAGATGGTAGAATCCTTGCAGTACGAATTTAGTATTGTTAGTGCNG
Mg39              CAGGGATCAAAGTGAAAGTTGCAATGTGGACGATATGAAGATGGTAGAATCCTTGCAGTACGAATTTAGTATTGTTAGTGCTG
Mg40              CAGGGATCAANGTGAAAGTTGCAATGTGGACGATATGAAGATGGTAGAATCCTTGCAGTACGAATTTAGTATTGTTAGTGCTG
Mg41              CAGGGATCAAAGTGAAAGTTGCAATGTGGACGATATGAAGATGGTAGAATCCTTGCAGTACGAATTTAGTATTGTTAGTGCTG
Mg57              CAGGGATCAAAGTGAAAGTTGCAATGTGGACGATATGAAGATGGTAGAATCCTTGCAGTACGAATTTAGTATTGTTAGTGCTG
Mg59              CAGGGATCAAAGTGAAAGTTGCAATGTGGACGATATGAAGATGGTAGAATCCTTGCAGTACGAATTTAGTATTGTTAGTGCTG
Mg60              CNGGGANCAAAGTGAAAGTTGCAATGTGGACGATATGAAGATGGTAGAATCCTTGCAGTACGAATTTAGCATTGTTAGNGCTG
Mg64              CAGGGATCAAAGTGAAAGTTGCNATGTGGACGATATGAAGATGGTAGAATCCTTGCAGTACGAATTTAGTATTGTTAGTGCTG
Mg64_R            CAGGGATCAAAGTGAAAGTTGCAATGTGGACGATATGAAGATGGTAGAATCCTTGCAGTACGAATTTAGTATTGTTAGTGCTG
Mg67              CAGGGATCAAAGTGAAAGTTGCAATGTGGACGATATGAAGATGGTAGAATCCTTGCAGTACGAATTTAGTATTGTTAGTGCTG
Mg69              CAGGGATCAAAGTGAAAGTTGCAATGTGGACGATATGAAGATGGTAGAATCCTTGCAGTACGAATTTAGTATTGTTAGTGCNG
Mg70              CAGGGATCAAAGTGAAAGTTGCAATGTGGACGATATGAAGATGGTAGAATCCTTGCAGTACGAATTTAGTATTGTTAGTGCTG
Mg72              CAGGGATCAAAGTGAAAGTTGCAATGTGGACGATATGAAGATGGTAGAATCCTTGCAGTACGAATTTAGTATTGTTAGTGCTG
Mg74              CAGGGATCAAAGTGAAAGTTGCAATGTGGACGATATGAAGATGGTAGAATCCTTGCAGTACGAATTTAGTATTGTTAGTGCTG
Mg77              CAGGGATCAAAGTGAAAGTTGCAATGTGGACGATATGAAGATGGTAGAATCCTTGCAGTACGAATTTAGTATTGTTAGTGCTG
Pa140             CAGGGATGAAAGTGAAAGTTGCAATGTGGACGATATGAAGATGGTAGAATCCTTGCAGTACGAATTTAGTATTGTTAGTGCTG
Pa141             CAGGGATGAAAGTGAAAGTTGCAATGTGGACGATATGAAGATGGTAGAATCCTTGCAGTACGAATTTAGTATTGTTAGTGCTG
Pa143             CAGGGATGAAAGTGAAAGTTGCAATGTGGNCGATATGAAGATGGTAGAATCCTTGCAGTACNAATTTAGTATTGTTAGTGCTG
Pa145             CAGGGATGAAAGTGAAAGTTGCAATGTGGACGATATGAAGATGGTAGAATCCTTGCAGTACGAATTTAGTATTGTTAGTGCTG
Pa147             CAGGGATGAAAGTGAAAGTTGCAATGTGGACGATATGAAGATGGTAGAATCCTTGCAGTACGAATTTAGTATTGTTAGTGCTG
Pa147_R           CAGGGATGAAAGTGAAAGTTGCAATGTGGACGATATGAAGATGGTAGAATCCTTGCAGTACGAATTTAGTATTGTTAGTGCTG
Pa154             CAGGGATGAAAGTGAAAGTTGCAATGTGGACGATATGAAGATGGTAGAATCCTTGCAGTACNAATTTAGTATTGTTAGTGCTG
Pa158             CAGGGATGAAAGTGAAAGTTGCAATGTGGACGATATGAAGATGGTAGAATCCTTGCAGTACRAATTTAGTATTGTTAGTGCTG
//                       *                                                     -       -             |884|
Mg57              CTGCAAAATAACGAGCCAAATAGAGTCTCAATGNGAGGATGCAAGTAGAAAGCCTGAAAGTGCTTTGGCGCTTGGCCGTAGACTCTTTTGATAAATTCATGGTAGAACCTATCCCTGAATCAAGTTGTGAGGGTAGGGTGTTCTTGAGCTTACACAGGGCAG
Mg59              CTGCAAAATAACGAGCCAAATAGAGTCTCAATGTGAGGATGCAAGTAGAAAGCCTGAAAGTGCTTTGGCGCTTGGCCGTAGACTCTTTTGATAAATTCATGGTAGAACCTATCCCTGAATCAAGTTGTGAGGGTAGGGTGTTCTTGAGCTTACACAGGGCAG
Mg60              CTGCAAAATAACGAGCCAAATAGAGTCTCAATGTGAGGATGCAAGTAGAAAGCCTGAAAGTGCTTTGGCGCTTGGCCGTAGACTCWTTTGATAAATTCATGGTAGAACCTATCCCTGAATCAAGTTGTGAGGGTAGGGTGTTCTTGAGCTTACACAGGGCAG
Mg61              CTGCAAAATAACGAGCCAAATAGAGTCTCAATGTGAGGATGCAAGNAGAAAGCCTGAAAGTGCTTTGGCGCTTGGCCGTAGACTCTTTTGATAAATTCATGGTAGAACCTATCCCTGAATCAAGTTGTGAGGGTAGGGTGTTCTTGAGCTTACACAGGGCAG
Mg64              CTGCAAAATAACGAGCCAAATAGAGTCTNAATGTGAGGATGCAAGTAGAAAGCCTGAAAGTGCTTTGGCGCTTGGCCGTAGACTCTTTTGATAAATTCATGGTAGAACCTATCCCTGAATCAAGTTGTGAGGGTAGGGTGNTCTTGAGCTTACACAGGGCAG
Mg64_R            CTGCAAAATAACGAGCCAAATAGAGTCTCAATGTGAGGATGCAAGTAGAAAGCCTGAAAGTGCTTTGGCGCTTGGCCGTAGACTCTTTTGATAAATTCATGGTAGAACCTATCCCTGAATCAAGTTGTGAGGGTAGGGTGTTCTTGAGCTTACACAGGGCAG
Mg67              -TGCAAAATAACGAGCCAAATAGANTCTCAATGTGAGGATGCAAGTAGAAAGCCTGAAAGTGCTTTGGCGCTTGGCCGTAGACNCTTTTGATAAATTCATGGTAGAACCTATCCCTGAATCAAGTTGTGAGGGTAGGGTGTTCTTGAGCTTACACAGGGCAG
Mg69              CTGCAAAATAACGAGCCAAATAGAGTCTCAATGTGAGGATGCAAGTAGAAAGCCTGAAAGTGCTTTGGCGCTTGGCCGTAGACTCNTTTGATAAATTCATGGTAGAACCTATCCCTGAATCAAGTTGTGAGGGTAGGGTGTTCTTGAGCTTACACAGGGCAG
Mg70              CTGCAAAATAACGAGCCAAATAGAGTCTCAATGTGAGGATGCAAGTAGAAAGCCTGAAAGTGCTTTGGCGCTTGGCCGTAGACTCTTTTGATAAATTCANGGTAGAACCTATCCCTGAATCAAGTTGTGAGGGTAGGGTGTTCTTGAGCTTACNCAGGGCAG
Mg72              CTGCAAAATAACGAGCCAAATAGAGTCTCAATGTGAGGATGCAAGTAGAAAGCCTGAAAGTGCTTTGGCGCTTGGCCGTAGACTCTTTTGATAAATTCATGGTAGAACCTATCCCTGAATCAAGTTGTGAGGGTAGGGTGTTCTTGAGCTTACACAGGGCAG
Mg74              CTGCAAAATAACGAGCCAAATAGAGTCTCAATGTGAGGATGCAAGTAGAAAGCCTGAAAGTGCTTTGGCGCTTGGCCGTAGACTCTTTTGATAAATTCATGGTAGAACCTATCCCTGAATCAAGTTGTGAGGGTAGGGTGTTCTTGAGCTTACACAGGGCAG
Mg77              CTGCAAAATAACGAGCCAAATAGAGTCTCAATGTGAGGATGCAAGTAGAAAGCCTGAAAGTGCTTTGGCGCTTGGCCGTAGACTCTTTTGATAAATTCATGGTAGAACCTATCCCTGAATCAAGTTGTGAGGGTAGGGTGTTCTTGAGCTTACACAGGGCAG
Mg79              CTGCAAAATAACGAGCCAAATAGAGTCTCAATGTGAGGATGCAAGTAGAAAGCCTGAAAGTGCTTTGGCGCTTGGCCGTAGACTCTTTTGATAAATTCATGGTAGANCCTATCCCTGAATCAAGTTGTGAGGGTAGGGTGTTCTTGAGCTTACACAGGGCAG
Nv131             CTGCAAAATAACGAGCCAAATAGAGTCTCAATGTGAGGATGCAAGTAGAAAGCCTGAAAGTGCTTTGGCGCTTGGCCGC-TACTCTTTTGATAAATTCATGGTAGAACCTATCCCTGAATCAAGTTGTGAGGGTAGGGTGTTCTTGAGCTTACACAGGGCTG
//                                                                                              - -    -                                                                          - |885|
Mg58              CCTGCATGAAGTATCTCTCATGGTCGCCCCTTAGGATGGGAACCTTCCTCAAACACACAACATCCTTATCTTTTGGTTCTCGTTCTAGTTTAGTGTCTTCATCTTCCTTGGGCCCGGGATTGAACTCTTCGTCGACCGCCTTGGCCTGCTAGCCATAGATCCCCGCAATGAAACTATGATAAGCTG
Mg59              CCTGCATGAAGTATCTCTCATGGTCGCCCCTTAGGATGGGAACCTTCCTCAAACACACAACATCCTTATCTTTTGGTTCTCGTTCTAGTTTAGTGTCTTCATCTTCCTTGGGCCCGGGATTGAACTCTTCGTCGACCGCCTTGGCCTGCTAGCCATAGATCCCCGCAATGAAACTATGATAAGCWG
Mg60              CCTGCATGAAGTATCTCTCATGGTCGCCCCTTAGGATGGGAACCTTCCTCAAACACACAACATCCTTATCTTTTGGTTCTCGTTCTAGTTTAGTGTCTTCATCTTCCTTGGGCCCGGGATTGAACTCTTCGTCGACCGCCTTGGCCTGCTAGCCATAGATCCCCGCAATGAAACTATGATAAGCTG
Mg64              CCTGCATGAAGTATCTCTCATGGTCGCCCCTTAGGATGGGAACCTTCCTCAAACACACAACATCCTTATCTTTTGGTTCTCGTTCTAGTTTAGTGTCTTCATCTTCCTTGGGCCCGGGATTGAACTCTTCGTCGACCGCCTTGGCCTGCTAGCCATAGATCCCCGCAATGAAACTATGATAAGCTG
Mg64_R            CCTGCATGAAGTATCTCTCATGGTCGCCCCTTAGGATGGGAACCTTCCTCAAACACACAACATCCTTATCTTTTGGTTCTCGTTCTAGTTTAGTGTCTTCATCTTCCTTGGGCCCGGGATTGAACTCTTCGTCGACCGCCTTGGCCTGCTAGCCATAGATCCCCGCAATGAAACTATGATAAGCTG
Mg67              CCTGCATGAAGTATCTCTCATGGTCGCCCCTTAGGATGGGAACCTTCCTCAAACACACAACATCCTTATCTTTTGGTTCTCGTTCTAGTTTAGTGTCTTCATCTTCCTTGGGCCCGGGATTGAACTCTTCGTCGACCGCCTTGGCCTGCTAGCCATAGATCCCCGCAATGAAACTATGATAAGCTG
Mg69              CCTGCATGAAGTATCTCTCATGGTCGCCCCTTAGGATGGGAACCTTCCTCAAACACACAACATCCTTATCTTTTGGTTCTCGTTCTAGTTTAGTGTCTTCATCTTCCTTGGGCCCGGGATTGAACTCTTCGTCGACCGCCTTGGCCTGCTAGCCATAGATCCCCGCAATGAAACTATGATAAGCTG
Mg70              CCTGCATGAAGTATCTCTCATGGTCGCCCCTTAGGATGGGAACCTTCCTCAAACACACAACATCCTTATCTTTTGGTTCTCGTTCTAGTTTAGTGTCTTCATCTTCCTTGGGCCCGGGATTGAACTCTTCGTCGACCGCCTTGGCCTGCTAGCCATAGATCCCCGCAATGAAACTATGATAAGCTG
Mg72              CCTGCATGAAGTATCTCTCATGGTCGCCCCTTAGGATGGGAACCTTCCTCAAACACACAACATCCTTATCTTTTGGTTCTCGTTCTAGTTTAGTGTCTTCATCTTCCTTGGGCCCGGGATTGAACTCTTCGTCGACCGCCTTGGCCTGCTAGCCATAGATCCCCGCAATGAAACTATGATAAGCTG
Mg74              CCTGCATGAAGTATCTCTCATGGTCGCCCCTNAGGATGGGAACCTTCCTCAAACACACAACATCCTTATCTTTTGGTTCTCGTTCTAGTTTAGTGTCTTCATCTTCCTTGGGCCCGGGATTGAACTCTTCGTCGACCGCCTTGGCCTGCTAGCCATAGATCCCCGCAATGANACTATGATAAGCTG
Mg77              CCTGCATGAAGTATCTCTCATGGTCGCCCCTTAGGATGGGAACCTTCCTCAAACACACAACATCCTTATCTTTTGGTTCTCGTTCTAGTTTAGTGTCTTCATCTTCCTTGGGCCCGGGATTGAACTCTTCGTCGACCGCCTTGGCCTGCTAGCCATAGATCCCCGCAATGAAACTATGATAAGCT-
//                                                                                                                                                                                                        - |886|
Ck11              TTGCAATGGATCAACCTCTCATATCCTTCCAAGATAAAAAAATTCAATTACANAGGATGATTGAGGANTCAAAACGGAAGCTCGACTTCATATTCTCGCCAGNAAAGTTGAGTGNGCTTCATAATGAGGCAAAAAGTTGTTT-AAAAAATCAGGAGAGTGATGAATTNGTAAATCCAAGTGANGAANNAAAAATACCTATNGAGANTGAGGGTATTGGTATTGATTGCTG
Ck17              TTGSAATGGATCAACCTCTCATATCCTTCCAAGATAAAAMAATTCAATTACAGWGGATGATTGAGGAATCAAAACGGAAGCTCGACTTCATATTCTCGCCAGAAAAGTTGAGTGAGCTTCATAATGAGGCAAAAAGTTGTTT-AAAAAATCAGGAGAGTGATGAATTGGTAAATCCAAGTGACGAAGGAAAAATACCTATGGAGAATGAGGGTATTGGTATTGATTGCTG
Ck20              TTGCAATGGATCAACCTCTCATATCCTTCCAAGATAAAAAAATTCAATTACAGAGGATGATTGAGGAATCAAAACGGAAGCTCGACTTCATATTCTCGCCAGAAAAGTTGAGTGAGCTTCATAATGAGGCAAAAAGTTGTTT-AAAAAATCAGGAGAGTGATGAATTGGTAAATCCAAGTGACGAAGGAAAAATACCTATGGAGAATGAGGGTATTGGTATTGATTGCTG
Ck21              TTGCAATGGATCAACCTCTCANATCCTTCCAAGATAAAACAATTCAATTACAGAGGATGATTGAGGAATCAAAACGGAAGCTCGACTTCATATTCTCGCCAGAAAAGTTGAGTGAGCTTCATAATGAGGCAAAAAGTTGTTT-AAAAAATCAGGAGAGTGATGAATTGGTAAATCCAAGTGACGAAGGAAAAATACCTAKGGAGAATGAGGGTATTGGTATTGATTGCTG
Ck22              TTGCAATGGATCAACCTCTCATATCCTTCCAAGATAAAACAATTCAATTACAGAGGATGATTGAGGAATCAAAACGGAAGCTCGACTTCATATTCTCGCCAGAAAAGTTGAGTGAGCTTCATAATGAGGCAAAAAGTTGTTT-AAAAAATCAGGAGAGTGATGAATTGGTAAATCCAAGTGACGAAGGAAAAATACCTATGGAGAATGAGGGTATTGGTATTGATTGCTG
Ck23              TTGCAATGGATCAACCTCTCATATCCTTCCAAGATAAAACAATTCAATTACAGAGGATGATTGAGGAATCAAAACGGAAGCTCGACTTCATATTCTCGCCAGAAAAGTTGAGTGAGCTTCATAATGAGGCAAAAAGTTGTTT-AAAAAATCAGGAGAGTGATGAATTGGTAAATCCAAGTGACGAAGGAAAAATACCTATGGAGAATGAGGGTATTGGTATTGATTGCTG
Ck26              TTGCAATGGATCAACCTCTCATATCCTTCCAAGATAAAACAATTCAATTACAGAGGATGATTGAAGAATCAAAACGGAAGCTCGACTTCATATTCTCGCCAGAAAAGTTGAGTGAGCTTCATAATGAGGCAAAAAGTTGTTT-AAAAAATCAGGAGACTGATGAATCGGTAAATCCAAGTGACGAAGGAAAAATACCNATGGAGAATGAGGGTATTGGTATTGATTGCTG
Ck29              TTGCAATGGATCAACCTCTCATATCCTTCCAAGATAAAACAATTCAATTACAGAGGATGATTGAGGAATCAAAACGGAAGCTCGACTTCATATTCTCNCCAGAAAAGTTGAGTGAGCNTCATAATGAGGCAAAAAGTTGTTT-AAAAAATCAGGAGANTGATGAATTGGTAAATCCAAGTGACGAAGGAAAAATACCTATGGAGAATGAGGGTATTGGTATTGATTGCTG
Ck34              TTGCAATGGATCAACCTCTCATATCCTTCCAAGATAAAACAATTCAATTACAGAGGATGATTGAGGAATCAAAACGGAAGCTCGACTTCATATTCTCGCCAGAAAAGTTGAGTGAGCTTCATAATGAGGCAAAAAGTTGTTT-AAAAAATCAGGAGASTGATGAATTGGTAAATCCAAGTGACGAAGGAAAAATWCCTATGGAGAATGAGGGTATTGGTATTGATTGCTG
Ck4               TTGCAATGGATCAACCTCTCATATCCTTCCAAGATAAAAMAATTCAATTACAGAGGATGATTGAGGAATCAAAACGGAAGCTCGACTTCATATTCTCGCCAGAAAAGTTGAGTGAGCTTCATAATGAGGCAAAAAGTTGTTT-AAAAAATCAGGAGAGTGATGAATTGGTAWATCCAAGTGACGAAGGAAAAATACCTATGGAGAATGAGGGTATTGGTATTGATTGCTG
Ck50              TTGCAATGGATCAACCTCTCATATCCTTCCAAGATAAAACAATTCAATTACAGAGGATGATTGAGGAATCAAAACGGAAGCTCGACTTCATATTCTCGCCAGAAAAGTTGAGTGAGCTTCATAATGAGGCAAAAAGTTGTTT-AAAAAATCAGGAGACTGATGAATTGGTAAATCCAAGTGACGAAGGAAAAATACCTATGGAGAATGAGGGTATTGGTATTGATTGCTG
Ck54              TTGCAATGGATCAACCTCTCATATCCTTCCAAGATAAAACAATTCAATTACAGAGGATGATTGAGGAATCAAAACGGAAGCTCGACTTCATATTCTCGCCAGAAAAGTTGAGTGAGCTTCATAATGAGGCAAAAAGTTGTTT-AAAAAATCAGGAGACTGATGAATTGGTAAATCCAAGTGACGAAGGAAAAATACCTATGGAGAATGAGGGTATTGGTATTGATTNCTG
Ck54_R            TTGCAATGGATCAACCTCTCATATCCTTCCAAGATAAAACAATTCAATTACAGAGGATGATTGAGGAATCAAAACGGAAGCTCGACTTCATATTCTCGCCAGAAAAGTTGAGTGAGCTTCATAATGAGGCAAAAAGTTGTTT-AAAAAATCAGGAGACTGATGAATTGGTAAATCCAAGTGACGAAGGAAAAATACCTATGGAGAATGAGGGTATTGGTATTGATTGCTG
Ck56              TTGCAATGGATCAACCTCTCATATCCTTCCAAGATAAAACAATTCAATTACAGAGGATGATTGAGGAATCAAAACGGAAGCTCGACTTCATATTCTCGCCAGAAAAGTTGAGTGAGCTTCATAATGAGGCAAAAAGTTGTTT-AAAAAATCAGGAGACTGATGAATTGGTAAATCCAAGTGACGAAGGAAAAATACCTATGGAGAATGAGGGTATTGGTATTGATTGCTG
Dm111             TTGCAATGGATCAACCTCTCATATCCTTCCAAGATAAAACAATCCAATTACAGAGGATGATTGAGGAATCAAAACGGAAGCTCGACTTCCTATTCTNGCCAGAAAAGTTGAGTGAGCTCCATAATGAGGCAAAAAGTTGTTT-AAAAAATCAGGAGAATGATTAATTNGTAAATCCAAGTGATGCAGGNAAAATACCTAGGGAGAATGAGGGTATTGGTATTGATTGCNG
Dm116             TTGCAATGGATCAACCTCTCATATCCTTCCAAGATAAAACAATCCAATTACAGAGGATGATTGAGGAATCAAAACGGAAGCTCGACTTCCTATTCTCGCCAGAAAAGTTGAGTGAGCTCCATAATGAGGCAAAAAGTTGTTT-AAAAAATCAGGAGAATGATTAATTGGTAAATCCAAGTGATGCAGGAAAAATACCTAGGGAGAATGAGGGTATTGGTATTGATTGCTG
Mg58              TTGAAATGGATCAACCTCTCATATCCTTCCAAGATAAAACAATCCAATTACAGAGGATGATTGAGGAATCAAAATGGAAGCTCGACTTCCTATTCTCGCCAGAAAAGTTGAGTGAGCTCCATAACGAGGCAAAAAGTTGTTTAAAAAAATCAGGAGAGAGATGAATTGGTAAATCCAAGTGACGAAGGAAAAATACCTATGGAGAATGAGAGTATTGGTATTGATTGCTG
Mg60              TTGAAATGGATCAACCTCTCATATCCTTCCAAGATAAAACAATCCAATTACAGAGGATGATTGAGGAATCAAAATGGAAGCTCGACTTCCTATTCTCGCCAGAAAAGTTGAGTGAGCTCCATAACGAGGCAAAAAGTTGTTTAAAAAAATCAGGAGAGAGATGAATTGGTAAATCCAAGTGACGAAGGAAAAATACCTATGGAGAATGAGAGTATTGGTATTGATTGCTG
Mg61              TTGAAATGGATCAACCTCTCATATCCTTCCAAGATAAAACAATCCAATTACAGAGGATGATTGAGGAATCAAAATGGAAGCTCGACTTCCTATTCTCGCCAGAAAAGTTGAGTGAGCTCCATAACGAGGCAAAAAGTTGTTTAAAAAAATCAGGAGAGAGATGAATTGGTAAATCCAAGTGACGAAGGAAAAATACCTATGGAGAATGAGAGTATTGGTATTGATTGCTG
Mg64              TTGAAATGGATCAACCTCTCATATCCTTCCAAGATAAAACAATCCAATTACAGAGGATGATTGAGGAATCAAAATGGAAGCTCGACTTCCTATTCTCGCCAGAAAAGTTGAGTGAGCTCCATAACGAGGCAAAAAGTTGTTTAAAAAAATCAGGAGAGAGATGAATTGGTAAATCCAAGTGACGAASGAAAAATACCTATGGAGAATGAGAGTATTGGTATTGATTGCTG
Mg64_R            TTGAAATGGATCAACCTCTCATATCCTTCCAAGATAAAACAATCCAATTACAGAGGATGATTGAGGAATCAAAATGGAAGCTCGACTTCCTATTCTCGCCAGAAAAGTTGAGTGAGCTCCATAACGAGGCAAAAAGTTGTTTAAAAAAATCAGGAGAGAGATGAATTGGTAAATCCAAGTGACGAASGAAAAATACCTATGGAGAATGAGAGTATTGGTATTGATTGCTG
Mg67              TTGAAATGGATCAACCTCTCATATCCTTCCAAGATAAAACAATCCAATTACAGAGGATGATTGAGGAATCAAAATGGAAGCTCGACTTCCTATTCTCGCCAGAAAAGTTGAGTGAGCTCCATAACGAGGCAAAAAGTTGTTTAAAAAAATCAGGAGAGAGATGAATTGGTAAATCCAAGTGACGAASGAAAAATACCTATGGAGAATGAGAGTATTGGTATTGATTGCTG
Mg69              TTGAAATGGATCAACCTCTCATATCCTTCCAAGATAAAACAATCCAATTACAGAGGATGATTGAGGAATCAAAATGGAAGCTCGACTTCCTATTCTCGCCAGAAAAGTTGAGTGAGCTCCATAACGAGGCAAAAAGTTGTTTAAAAAAATCAGGAGAGAGATGAATTGGTAAATCCAAGTGACGAAGGAAAAATACCTATGGAGAATGAGAGTATTGSTATTGATTGCTG
Mg70              TTGAAATGGATCAACCTCTCATATCCTTCCAAGATAAAACAATCCAATTACAGAGGATGATTGAGGAATCAAAATGGAAGCTCGACTTCCTATTCTCGCCAGAAAAGTTGAGTGAGCTCCATAACGAGGCAAAAAGTTGTTTAAAAAAATCAGGAGAGAGATGAATTGGTAAATCCAAGTGACGAAGGAAAAATACCTATGGAGAATGAGAGTATTGGTATTGATTGCTG
Mg72              TTGAAATGGATCAACCTCTCATATCCTTCCAAGATAAAACAATCCAATTACAGAGGATGATTGAGGAATCAAAATGGAAGCTCGACTTCCTATTCTCGCCAGAAAAGTTGAGTGAGCTCCATAACGAGGCAAAAAGTTGTTTAAAAAAATCAGGAGAGAGATGAATTGGTAAATCCAAGTGACGAACGAAAAATACCTATGGAGAATGAGAGTATTGGTATTGATTGCTG
Mg74              TTGAAATGGATCAACCTCTCATATCCTTCCAAGATAAAACAATCCAATTACAGAGGATGATTGAGGAATCAAAATGGAAGCTCGACTTCCTATTCTCGCCAGAAAAGTTGAGTGAGCTCCATAACGAGGCAAAAAGTTGTTTAAAAAAATCAGGAGAGAGATGAATTGGTAAATCCAAGTGACGAASGAAAAATACCTATGGAGAATGAGAGTATTGGTATTGATTGCTG
Mg77              TTGAAATGGATCAACCTCTCATATCCTTCCAAGATAAAACAATCCAATTACAGAGGATGATTGAGGAATCAAAATGGAAGCTCGACTTCCTATTCTCGCCAGAAAAGTTGAGTGAGCTCCATAACGAGGCAAAAAGTTGTTTAAAAAAATCAGGAGAGAGATGAATTGGTAAATCCAAGTGACGAASGAAAAATACCTATGGAGAATGAGAGTATTGGTATTGATTGCTG
Mg79              TTGAAATGGATCAACCTCTCATATCCTTCCAAGATAAAACAATCCAATTACAGAGGATGATTGAGGAATCAAAATGGAAGCTCGACTTCCTATTCTCGCCAGAAAAGTTGAGTGAGCTCCATAACGAGGCAAAAAGTTGTTTAAAAAAATCAGGAGAGAGATGAATTGGTAAATCCAAGTGACGAAGGAAAAATACCTATGGAGAATGAGAGTATTGGTATTGATTGCTG
//                   *                                   *   *         -          -         *              *                            *     *                                **   *   -    -          * * *       -    *          *      -            |887|
Mg57              CAGCATGAGTCCCAGTAAAGTCTTCAAATGTATTTAGTGATTAGCCCAACATGCCAAAGTATTTAGTATTCGATCAAAAACCAAAAGTCACCAACTTTTTCTCTCCTTTTATCCTGGTTGTCATTGGCAAAGCCTCCGTGAGCTCCGCAAAGCCCTGACAAATTTCTGTGAAGCTCTAGTAAACTTCAAAAGCTCTGAAAAGGCTATAGATTGCTCACCGAAGCTTCGAAGAGCAACACCTAAGCTTCAACGAGCTG
Mg58              CAGCATGAGTCCCAGTAAAGTCTTCAAATGTATTTAGTGATTAGCCCAACATGCCAAAGTATTTAGTATTCGATCACAAACCAAAAGTCACCAACTTTTTCTCTCCTTTTATCCTGGTTGTCATTGGCAAAGCCTCCGTGAGCTCCGCAAAGCCCTGATAAATTTCTGTGAAGCTCTAGTAAACTTCAAAAGCTCTGAAAAGGCTATAGATTGCTCACCGAAGCTTCGAAGAGCAACACCTAAGCTTCAACGAGCTG
Mg60              CAGCATGAGTCCCAGTAAAGTCTTCAAATGTATTTAGTGATTAGCCCAACATGCCAAAGTATTTAGTATTCGATCAAAAACCAAAAGTCACCAACTTTTTCTCTCCTTTTATCCTGGTTGTCATTGGCAAAGCCTCCGTGAGCTCCGCAAAGCCCTGACAAATTTCTGTGAAGCTCTAGTAAACTTCAAAAGCTCTGAAAAGGCTATAGATTGCTCACCGAAGCTTCGAAGAGCAACACCTAAGCTTCAACGAGCTG
Mg61              CAGCATGAGTCCCAGTAAAGTCTCCAAATGTATTTAGTGATTAGTCCAACATGCCAAAGTATTTAGTATTCGATCAAAAACCAAAAGTCACCAACTTTTTCTCTCCTTTTATCCTGGTTGTCATTGGCAAAGCCTCCGTGAGCTCCGCAAAGCCCTGACAAATTTCTGTGAAGCTCTAGTGAACTTCAAAAGCTCTGAAAAGGCTATAGATTGCTCACCGAAGCTTCGAAGAGCAACACCTAAGCTTCAACGAGCTG
Mg64              CAGCATGAGTCCCAGTAAAGTCTYCAAATGTATTTAGTGATTASYCCAACATGCCAAAGTATTTAGTATTCGATCAAAAACCAAAAGTCACCAACTTTTTCTCTCCTTTTATCCTGGTTGTCATTGGCAAAGCCTCCGTGAGCTCCGCAAAGCCCTGACAAATTTCTGTGAAGCTCTAGTRAACTTCAAAAGCTCTGAAAAGGCTATAGATTGCTCACCGAAGCTTCGAAGAGCAACACCTAAGCTTCAACGAGCTG
Mg64_R            CAGCATGAGTCCCAGTAAAGTCTYCAAATGTATTTAGTGATTASYCCAACATGCCAAAGTATTTAGTATTCGATCAAAAACCAAAAGTCACCAACTTTTTCTCTCCTTTTATCCTGGTTGTCATTGGCAAAGCCTCCGTGAGCTCCGCAAAGCCCTGACAAATTTCTGTGAAGCTCTAGTRAACTTCAAAAGCTCTGAAAAGGCTATAGATTGCTCACCGAAGCTTCGAAGAGCAACACCTAAGCTTCAACGAGCTG
Mg67              CAGCATGAGTCCCAGTAAAGTCTYCAAATGTATTTAGTGATTAGYCCAACATGCCAAAGTATTTAGTATTCGATCAAAAACCAAAAGTCACCAACTTTTTCTCTCCTTTTATCCTGGTTGTCATTGGCAAAGCCTCCGTGAGCTCCGCAAAGCCCTGACAAATTTCTGTGAAGCTCTAGTRAACTTCAAAAGCTCTGAAAAGGCTATAGATTGCTCACCGAAGCTTCGAAGAGCAACACCTAAGCTTCAACGAGCTG
Mg69              CAGCATGAGTCCCAGTAAAGTCTCCAAATGTATTTAGTGATTASTCCAACATGCCAAAGTATTTAGTATTCGATCAAAAACCAAAAGTCACCAACTTTTTCTCTCCTTTTATCCTGGTTGTCATTGGCAAAGCCTCCGTGAGCTCCGCAAAGCCCTGACAAATTTCTGTGAAGCTCTAGTGAACTTCAAAAGCTCTGAAAAGGCTATAGATTGCTCACCGAAGCTTCGAAGAGCAACACCTAAGCTTCAACGAGCTG
Mg70              CAGCATGAGTCCCAGTAAAGTCTYCAAATGTATTTAGTGATTASYCCAACATGCCAAAGTATTTAGTATTCGATCAAAAACCAAAAGTCACCAACTTTTTCTCTCCTTTTATCCTGGTTGTCATTGGCAAAGCCTCCGTGAGCTCCGCAAAGCCCTGACAAATTTCTGTGAAGCTCTAGTRAACTTCAAAAGCTCTGAAAAGGCTATAGATTGCTCACCGAAGCTTCGAAGAGCAACACCTAAGCTTCAACGAGCTG
Mg74              -AGCATGAGTCCCAGTAAAGTCTYCAAATGTATTTAGTGATTASYCCAACATGCCAAAGTATTTAGTATTCGATCAAAAACCAAAAGTCACCAACTTTTTCTNTCCTTTTATCCTGGTTGTCATTGGCAAAGCCTCCGTGAGCTCCGCAAAGCCCTGACAAATTTCTGTGAAGCTCTAGTRAACTTCAAAAGCTCTGAAAAGGCTATAGATTGCTCACCGAAGCTTCGAAGAGCAACACCTAAGCTTCAACGAGCTG
//                                       *                   **                               -                                                                                 -                     *                                                                            |888|
Ck81              CTCGATGATGCTCGTCGGGTGCCCTAGGTGTCTTATGTATGTAATGCTCNCAAAAGAGAACCCAAAATGCCTCAAGTGTAAGAGCACAGTTTTGCTCGACATTTTGGGTGAAAATGCCGACTTTGGTCTCCGCTG
Ck83              CTCGATGATGCTCGTCGGGTGCCCTAGGTGTCTTATGTATGTAATGCTCTCAAAAGAGAACCCAAAATGCCTCAAGTGTAAGAGCACAGTTTTGCTCGACATTTTGGGTGAAAATGCCGACTTTGGTCTCCGCTG
Ck88              CTCGATGATGCTCGTCGGGTGCCCTAGGTGTCTTATGTATGTAATGCTCTCAAAAGAGAACCCAAAATGCCTCAAGTGTAAGAGCACAGTTTTGCTCGACATTTTGGGTGAAAATGCCGACTTNGGTCTCCGCTG
Mg57              CTCGATGATGCTCGTCGGGTGCCCTAGGTGTCTTATGTATGTAATGCTTTCAAAAGAGAACCCAAAGTGCCTCAAGTGTAAGAGCACAGTTTTGCTCGACATTTTGGGTGAAAATGCCGACTTTCGTCTCCGCTG
Mg58              CTCGATGANGCTCGTCGGGTGCCCTAGGTGTCTTATGTATGTAATGCTTTCAAAAGAGAACCCAAAGTGCCTCAAGTGTAAGAGCACAGTTTTGCTCGACATTTTGGGTGAAAATGCCGACTTTCGTCTCCGCTG
Mg60              CTCGATGATGCTCGTCGGGTGCCCTAGGTGNNTTATGTATGTAATGCTTTCAAAAGAGAACCCAAAGTGCCTCAAGTGTAAGAGCACAGTTTTGCTCGACATTTTGGGTGAAAATGCCGACTTTCGTCTCCGCTG
Mg61              CTCGATGATGCTCGTCGGGTGCCCTAGGTGTCTTNTGTATGTAATGCTTTCAAAAGAGAACCCAAAGTGCCTCAAGTGTAAGAGCACAGTTTTGCTCGACATTTTGGGTGAANATGCCGACTTTCGTCTCCGCTG
Mg64              CTCGATGATGCTCGTCGGGTGCCCTAGGTGTCTTATGTATGTAATGCTTTCAAAAGAGAACCCAAAGTGCCTCAAGTGTAAGAGCACAGTTTTGCTCGACATTTTGGGTGAAAATGCCGACTTTCGTCTCCGCTG
Mg69              CTCGATGNTGCTCGTCGGGTGCCCTAGGTGTNNTATGTATGTAATGCTTTCAAAAGAGAACCCAAAGTGCCTCAAGTGTAAGAGCACAGTTTTGCTCGACATTTTGGGTGAAAATGCCGACTTTCGTCTCCGCTG
Mg70              CTCGATGATGCTCGTCGGGTGCCCTAGGTGTCTTATGTATGTAATGCTTTCAAAAGAGAACCCAAAGTGCCTCAAGTGTAAGAGCACAGTTTTGCTCGACATTTTGGGTGAAAATGCCGACTTTCGTCTCCGCTG
Mg74              CTCGATGATGCTCGTCGGGTGCCCTAGGTGTCTTATGTATGTAATGCTTTCAAAAGAGAACCCAAAGTGCCTCAAGTGTAAGAGCACAGTTTTGCTCGACATTTTGGGTGAAAATGCCGACTTTCGTCTCCGCNG
Mg77              CTCGATGATGCTCGTCGGGTGCCCTAGGTGTCTTATGTATGTAATGCTTTCAAAAGAGAACCCAAAGTGCCTCAAGTGTAAGAGCACAGTTTTGCTCGACATTTTGGGTGAAAATGCCGACTTTCGTCTCCGCTG
//                                                                *                 *                                                         *          |889|
Mg37              TGGTAAATACCTTTATCTCTGGAACATCTTTAAAAAAAGGAAACATCTTCAGTATGGGCTTATTGAYCTTTTCATTCATATGGGCGTCTTTGTGTCTCTTTTTTCTGTCTTTGATTTTTTAGGAGTTGCTTCGCAAATTTTCAACAAAATCAATTGTCGATTTAGCTG
Mg38              TGGTAAATACCTTTATCTCTGGAACATCTTTAAAAAAAGGAAACATCTTCAGTATGGGCTTATTGACCTTTTCATTCATATGGGCGTCTTTGTGTCTCTTTTTTCTGTCTTTGATTTTTTAGGAGTTGCTTCGCAAATTTTCAACAAAATCAATTGTCGATTTAGCTG
Mg39              TGGTAAATACCTTTATCTCTGGAACATCTTTAAAANAAGGAAACATCTTCAGTATGGGCTTATTGACCTTTTCATTCATATGGGCGTCTTTGTGTCTCTTTTTTCTGTCTTTGATTTTTTAGGAGTTGCTTCGCAAATTTTCAACAAAATCAATTGTCGATTTAGCTG
Mg41              TGGTAAATACCTTTATCTCTGGAACATCTTTAAAAAAAGGAAACATCTTCAGTATGGGCTTATTGACCTTTTCATTCATATGGGCGTCTTTGTGTCTCTTTTTTCTGTCTTTGATTTTTTAGGAGTTGCTTCGCAAATTTTCAACAAAATCAATTGTCGATTTAGCTG
Mg58              TGGTAAATACCTTTATCTCTGGAACATCTTTAAAAAAAGGAAACATCTTCAGTATGGGCTTATTGACCTTTTCATTCATATGGGCGTCTTTGTGTCTCTTTTTTCTGTCTTTGATTTTTTAGGAGTTGCTTCGCAAATTTTCAACAAAATCAATTGTCGATTTAGCTG
Mg59              TGGTAAATACCTTTATCTCTGGAACATCTTTAAAAAAAGGAAACATCTTCAGTATGGGCTTATTGACCTTTTCATTCATATGGGCGTCTTTGTGTCTCTTTTTTCTGTCTTTGATTTTTTAGGAGTTGCTTCGCAAATTTTCAACAAAATCAATTGTCGATTTAGCTG
Mg60              TGGTAAATACCTTTATCTCTGGAACATCTTTAAAAAAAGGAAACATCTTCAGTATGGGCTTATTGACCTTTTCATTCATATGGGCGTCTTTGTGTCTCTTTTTTCTGTCTTTGATTTTTTAGGAGTTGCTTCGCAAATTTTCAACAAAATCAATTGTCGATTTAGCTG
Mg61              TGGTAAATACCTTTATCTCTGGAACATCTTTAAAAAAAGGAAACATCTTCAGTATGGGCTTATTGACCTTTTCATTCATATGGGCGTCTTTGTGTCTCTTTTTTCTGTCTTTGATTTTTTAGGAGTTGCTTCGCAAATTTTCAACAAAATCAATTGTCGATTTAGCTG
Mg64              TGGTAAATACCTTTATCTCTGGAACATCTTTAAAAAAAGGAAACATCTTCAGTATGGGCTTATTGACCTTTTCATTCATATGGGCGTCTTTGTGTCTYTTTTTTCTGTCTTTGATTTTTTAGGAGTTGCTTCGCAAATTTTCAACAAAATCAATTGTCGATTTAGCTG
Mg64_R            TGGTAAATACCTTTATCTCTGGAACATCTTTAAAAAAAGGAAACATCTTCAGTATGGGCTTATTGACCTTTTCATTCATATGGGCGTCTTTGTGTCTYTTTTTTCTGTCTTTGATTTTTTAGGAGTTGCTTCGCAAATTTTCAACAAAATCAATTGTCGATTTAGCTG
Mg67              TGGTAAATACCTTTATCTCTGGAACATCTTTAAAAAAAGGAAACATCTTCAGTATGGGCTTATTGACCTTTTCATTCATATGGGCGTCTTTGTGTCTCTTTTTTCTGTCTTTGATTTTTTAGGAGTTGCTTCGCAAATTTTCAACAAAATCAATTGTCGATTTAGCTG
Mg69              TGGTAAATACCTTTATCTCTGGAACATCTTTAAAAAAAGGAAACATCTTCAGTATGGGCTTATTGACCTTTTCATTCATATGGGCGTCTTTGTGTCTCTTTTTTCTGTCTTTGATTTTTTAGGAGTTGCTTCGCAAATTTTCAACAAAATCAATTGTCGATTTAGCTG
Mg70              TGGTAAATACCTTTATCTCTGGAACATCTTTAAAAAAAGGAAACATCTTCAGTATGGGCTTATTGACCTTTTCATTCATATGGGCGTCTTTGTGTCTCTTTTTTCTGTCTTTGATTTTTTAGGAGTTGCTTCGCAAATTTTCAACAAAATCAATTGTCGATTTAGCTG
Mg72              TGGTAAATACCTTTATCTCTGGAACATCTTTAAAAAAAGGAAACATCTTCAGTATGGGCTTATTGACCTTTTCATTCATATGGGCGTCTTTGTGTCTCTTTTTTCTGTCTTTGWTTTTTTAGGAGTTGCTTCGCAAATTTTCAACAAAATCAATTGTCGATTTAGCTG
Mg74              TGGTAAATACCTTTATCTCTGGAACATCTTTAAAAAAAGGAAACATCTTCAGTATGGGCTTATTGACCTTTTCATTCATATGGGCGTCTTTGTGTCTCTTTTTTCTGTCTTTGWTTTTTTAGGAGTTGCTTCGCAAATTTTCAACAAAATCAATTGTCGATTTAGCTG
Mg77              TGGTAAATACCTTTATCTCTGGAACATCTTTAAAAAAAGGAAACATCTTCAGTATGGGCTTATTGACCTTTTCATTCATATGGGCGTCTTTGTGTCTCTTTTTTCTGTCTTTGATTTTTTAGGAGTTGCTTCGCAAATTTTCAACAAAATCAATTGTCGATTTAGCTG
Mg79              TGGTAAATACCTTTATCTCTGGAACATCTTTAAAAAAAGGAAACATCTTCAGTATGGGCTTATTGACCTTTTCATTCATATGGGCGTCTTTGTGTCTCTTTTTTCTGTCTTTGATTTTTTAGGAGTTGCTTCGCAAATTTTCAACAAAATCAATTGTCGATTTAGCTG
//                                                                                  -                              *               *                                                      |890|
Dm102             TTTAGCCA--GACGAAGTCCTTGTTACTCCTCCACCTGAGAGTTCTAATCCACCCCTGATATCTCCTGCTG
Dm104             NTTAGCCA--GACGAAGTCCTTGTTACTCCTCCACCTGAGAGTTCTAATCCACCCCTGATATCTCCTGCT-
Dm106             TTTAGCCA--GACGAAGTCCTTGTTACTCCTCCACCTGAGAGTTCTAATCCACCCCTGATATCTCCTGCNG
Mg37              TTTAGCAAGTGACGAAGTCCTTGTTACTCCTCCACCTGAGAGTTCTAATCCACCCCTGATATCTCNTGCTG
Mg39              TTTAGCAAGTGACGAAGTCCTTGTTACTCCTCCACCTGAGAGTTCTAATCCACCCCTGATATCTCCTGCTG
Mg58              TTTAGCAAGTGACGAAGTCCTTGTTACTCCTCCACCTGAGAGTTCTAATCCACCCCTGATATCTCCTGCNG
Mg59              TTTAGCAAGTGACGAAGTCCTTGTTACTCCTCCACCTGAGAGTTCTAATCCACCCCTGATATCTCCTGCTG
Mg64_R            TTTAGCAAGTGACGAAGTCCTTGTTACTCCTCCACCTGAGAGTTCTAATCCACCCCTGATATCTCCTGCTG
Mg67              TTTAGCAAGTGACGAAGTCCTTGTTACTCCTCCACCTGAGAGTTCTAATCCACCCCTGATATCTCCTGCTG
Mg69              TTNAGCAAGTGACGAAGTCCTTGTTACTCCTCCACCTGAGAGTTCTAATCCACCCCTGATATCTCCTGCTG
Mg70              TTTAGCAAGTGACGAAGTCCTTGTTACTCCTCCACCTGAGAGTTCTAATCCACCCCTGATATCTCCTGCTG
Mg72              TTTAGCAAGTGACGAAGTCCTTGTTACTCCTCCACCTGAGAGTTCTAATCCACCCCTGATATCTCCTGCTG
Mg74              TTTAGCAAGTGACGAAGTCCTTGTTACTCCTCCACCTGAGAGTTCTAATCCACCCCTGATATCTCCTGCTG
Mg77              TTTAGCAAGTGACGAAGTCCTTGTTACTCCTCCACCTGAGAGTTCTAATCCACCCCTGATATCTCCTGCTG
Mg79              TTTAGCAAGTGACGAAGTCCTTGTTANTCCTCCACCTGAGAGTTCTAATCCACCCCTGATATCTCCTGCTG
Nv125             TTTAGCCAGTGACGAAGTCCTTGTTACTCCTCCACCTGAGAGTTCTAATCCACCCCTGATATCTCCTGCTG
//                      *                                                                |891|
Mg58              TGAGCCGGCGAAACCCATAGCAACTCTGTTGATAGGTAAAGACGGTTGTTGTTGCACTGGTCTATTTGTTGATTGAGGTAACCCAAAACGGGTGGCTATGATCTGTGCTCGCTCTTGGTAAAGCCTCTGCTTGTACCTTTCCATTTGCTCTCTCACTCTCATCACAGAGATGTCCATGTCATTGAAGAAAGCTAACTTGGTTTCCAACTTGTGTAGCTG
Mg60              TGAGCCGGCGAAACCCATAGCAACTCTGTTGATAGGTAAAGACGGTTGTTGTTGCACTGGTCTATTTGTTGATTGAGGTAACCCAAAACGGGTGGCNATGATCTGTGCTCGCTCTTGGTAAAGCCTCTGCTTGTACCTTTCCATTTGCTCTCTCACTCTCATCACAGAGATGTCCATGTCATTGAAGAAAGCTAACTTGGTTTCCAACTTGTGTAGCNG
Mg61              TGAGCCGGCGAAACCCATAGCAACTCTGTTGATAGGTAAAGACGGTTGTTGTTGCACTGGTCTATTTGTTGATTGAGGTAACCCAAAACGGGTGGCTATGATCTGTGCTCGCTCTTGGTAAAGCCTCTGCTTGTACCTTTCCATTTGCTCTCTCACTCTCATCACAGAGATGTCCATGTCATTGAAGAAAGCTAACTTGGTTTCCAACTTGTGTAGCTG
Mg67              TGAGCCGGCGAAACCCATAGCAACTCTGTTGATAGGTAAAGACGGTTGTTGTTGCACTGGTCTATTTGTTGATTGAGGTAACCCAAAACGGGTGGCTATGATCTGTGCTCGCTCTTGGTAAAGCCTCTGCTTGTACCTTTCCATTTGCTCTCTCACTCTCATCACAGAGATGTCCATGTCATTGAAGAAAGCTAACTTGGTTTCCAACTTGTGTAGCTG
Mg69              TGAGCCGGCGAAACCCATAGCAACTCTGTTGATAGGTAAAGACGGTTGTTGTTGCACTGGTCTATTTGTTGATTGAGGTAACCCAAAACGGGTGGCTATGATCTGTGCTCGCTCTTGGTAAAGCCTCTGCTTGTACCTTTCCATTTGCTCTCTCACTCTCATCACAGAGATGTCCATGTCATTGAAGAAAGCTAACTTGGTTTCCAACTTGTGTAGCTG
Mg70              TGAGCCGGCGAAACCCATAGCAACTCTGTTGATAGGTAAAGACG---GTTGTTGCACTGGTCTATTTGTTGATTGAGGTAACCCAAAACGGGTGGCTATGATTTGTGCTCGCTCTTGGTAAAGCCTCTGCTTGTACCTTTCCATTTGCTCTCTCACTCTCATCACAGAGATGTCCATGTCATTGAAGAAAGCTAACTTGGTTTCCAACTTGTGTAGCTG
Mg72              TGAGCCGGCGAAACCCATAGCAACTCTGTTGATAGGTAAAGACG---GTTGTTGCACTGGTCTATTTGTTGATTGAGGTAACCCAAAACGGGTGGCTATGATTTGTGCTCGCTCTTGGTAAAGCCTCTGCTTGTACCTTTCCATTTGCTCTCTCACTCTCATCACAGAGATGTCCATGTCATTGAAGAAAGCTAACTTGGTTTCCAACTTGTGTAGCTG
Mg74              TGAGCCGGCGAAACCCATAGCAACTCTGTTGATAGGTAAAGACG---GTTGTTGCACTGGTCTATTTGTTGATTGAGGTAACCCAAAACGGGTGGCTATGATTTGTGCTCGCTCTTGGTAAAGCCTCTGCTTGTACCTTTCCATTTGCTCTCTCACTCTCATCACAGAGATGTCCATGTCATTGAAGAAAGCTAACTTGGTTTCCAACTTGTGTAGCTG
Mg77              TGAGCCGGCGAAACCCATAGCAACTCTGTTGATAGGTAAAGACG---GTTGTTGCACTGGTCTATTTGTTGATTGAGGTAACCCAAAACGGGTGGCTATGATTTGTGCTCGCTCTTGGTAAAGCCTCTGCTTGTACCTTTCCATTTGCTCTCTCACTCTCATCACAGAGATGTCCATGTCATTGAAGAAAGCTAACTTGGTTTCCAACTTGTGTAGCTG
Mg79              TGAGCCGGCGAAACCCATAGCAACTCTGTTGATAGGTAAAGACGGTTGTTGTTGCACTGGTCTATTTGTTGATTGAGGTAACCCAAAACGGGTGGCTATGATCTGTGCTCGCTCTTGGTAAAGCCTCTGCTTGTACCTTTCCATTTGCTCTCTCACTCTCATCACAGAGATGTCCATGTCATTGAAGAAAGCTAACTTGGTTTCCAACTTGTGTAGCTG
//                                                                                                                      *                                                                                                                    |892|
Mg58              CTCTGAGGTAAGTACTTTCAATTGTTTTGGTGATTTGGGGTTTTGATGATTTAGTAGTGAACGACCCATCATGTGTTGTTTTTTATTAACCTGTAATACATTTTAGGTTTCTTATATTTCCCCTACCTATGTTAGATATAGGTTTCTTATTTGTAAAACCTTTTGCTCTTTTCTGTAGCAAACAGTGCAG
Mg59              CTCTGAGGTAAGTACTTTCAATTGTTTTGGTGATTTGGGGTTTTGATGATTTAGTAGTGAACGACCCATCATGTGTTGTTTTTTATTAACCTGTAATACATTTTAGGTTTCTTATATTTCCCCTACCTATGTTAGATATAGGTTTCTTATTTGTAAAACCTTTTGCTCTTTTCTGTAGCAAACAGTGCAG
Mg60              CTCTGAGGTAAGTACTTTCAATTGTTTTGATGATTTGGGGTTTTGATGATTTAGTAGTGAACGACCCATCATGTGTTGTTTTTTATTAACCTGTAATACATTTTAGGTTTCTTATATTTCCCCTACCTATGTTAGATATAGGTTTCTTATTTGTAAAACCTTTTGCTCTCTTCTGTAGCAAACAGTGCAG
Mg61              CTCTGAGGTAAGTACTTTCAATTGTTTTGATGATTTGGGGTTTTGATGATTTAGTAGTGAACGACCCATCATGTGTTGTTTTTTATTAACCTGTAATACATTTTAGGTTTCTTATATTTCCCCTACCTATGTTAGATATAGGTTTCTTATTTGTAAAACCTTTTGCTCTTTTCTGTAGCAAACAGTGCAG
Mg64              CTCTGAGGTAAGTACTTTCAATTGTTTTGATGATTTGGGGTTTTGATGATTTAGTAGTGAACGACCCATCATGTGTTGTTTTTTATTAACCTGTAATACATTTTAGGTTTCTTATATTTCCCCTACCTATGTTAGATATAGGTTTCTTATTTGTAAAACCTTTTGCTCTYTTCTGTAGCAAACAGTGCAG
Mg64_R            CTCTGAGGTAAGTACTTTCAATTGTTTTGATGATTTGGGGTTTTGATGATTTAGTAGTGAACGACCCATCATGTGTTGTTTTTTATTAACCTGTAATACATTTTAGGTTTCTTATATTTCCCCTACCTATGTTAGATATAGGTTTCTTATTTGTAAAACCTTTTGCTCTYTTCTGTAGCAAACAGTGCAG
Mg67              CTCTGAGGTAAGTACTTTCAATTGTTTTGATGATTTGGGGTTTTGATGATTTAGTAGTGAACGACCCATCATGTGTTGTTTTTTATTAACCTGTAATACATTTTAGGTTTCTTATATTTCCCCTACCTATGTTAGATATAGGTTTCTTATTTGTAAAACCTTTTGCTCTTTTCTGTAGCAAACAGTGCAG
Mg69              CTCTGAGGTAAGTACTTTCAATTGTTTTGATGATTTGGGGTTTTGATGATTTAGTAGTGAACGACCCATCATGTGTTGTTTTTTATTAACCTGTAATACATTTTAGGTTTCTTATATTTCCCCTACCTATGTTAGATATAGGTTTCTTATTTGTAAAACCTTTTGCTCTTTTCTGTAGCAAACAGTGCAG
Mg70              CTCTGAGGTAAGTACTTTCAATTGTTTTGATGATTTGGGGTTTTGATGATTTAGTAGTGAACGACCCATCATGTGTTGTTTTTTATTAACCTGTAATACATTTTAGGTTTCTTATATTTCCCCTACCTATGTTAGATATAGGTTTCTTATTTGTAAAACCTTTTGCTCTTTTCTGTAGCAAACAGTGCA-
Mg72              CTCTGNGGTAAGTACTTTNAATTGTTTTGATGATTTGGGGTTTTGATGATTTAGTAGTGAACGACCCATCATGTGTTGTTTTTTATTAACCTGTAATACATTTTAGGTTTCTTATATNTCCCCTACCTATGTTAGATATAGGTTTCTTATTTGTAAAACCTTTTGCTCTTTTCTGTAGCAAACNGTGCNG
Mg74              CTCTGAGGTAAGTACTTTCAATTGTTTTGATGATTTGGGGTTTTGATGATTTAGTAGTGAACGACCCATCATGTGTTGTTTTTTATTAACCTGTAATACATTTTAGGTTTCTTATATTTCCCCTACCTATGTTAGATATAGGTTTCTTATTTGTAAAACCTTTTGCTCTTTTCTGTAGCAAACAGTGCAG
Mg79              CTCTGAGGTAAGTACTTTCAATTGTTTTGATGATTTGGGGTTTTGATGATTTAGTAGTGAACGACCCATCATGTGTTGTTTTTTATTAACCTGTAATACATTTTAGGTTTCTTATATTTCCCCTACCTATGTTAGATATAGGTTTCTTATTTGTAAAACCTTTTGCTCTTTTCTGTAGCAAACAGTGCAG
//                                             *                                                                                                                                           *                    |893|
Mg41              CAGCATTTTACCCCTAATATAAAATATCAGGGTACCAGTGTGTGATGTTATTTGAGATAGGCAGATAGCGGTTATTATTGGCGCTTAATTTTACATGATGTTTAAAAAATGGATCATGAGCTCTTAGTGCAGATTCATTTTGAAACCTTGATGACCAGATACTTCGTTATCAGCGCCCCTTATGATTCTCAAGATTGATTTAAGGAAAATCTAAAATCTATAATCTTCGTTTGCATGAGATAAACCTTTTATTGCTG
Mg58              CAGCATTTTACCCCTAATATAAAATATCAGGGTACCAGTGTGTGATGTTATTTGAGATAGGCAGATAGCGGTTATTATTGGCGCTTAATTTTACATGATGTTTAAANAATGGATCATGAGCTCTTAGTGCAGATTCATTTTGAAACCTTGATGACCAGATACTTCGTTATCAGCGCCCCTTATGATTCTCAAGATTGATTTAAGGAAAATCTAAAATCTATAATCTTCGTTTGCATGAGATAAACCTTTTATTGCTG
Mg60              CAGCATTTTACCCCTAATATAAAATATCAGGGTACCAGTGTGTGATGTTATTTGAGATAGGCAGATAGCGGTTATTATTGGCGCTTAATTTTACATGATGTTTAAAAAATGGATCATGAGCTCTTAGTGCAGATTCATTTTGAAACCTTGATGACCAGATACTTCGTTATCAGCGCCCCTTATGATTCTCAAGATTGATTTAAGGAAAATCTAAAATCTATAATCTTCGTTTGCATGAGATAAACCTTTTATTGCTG
Mg61              CAGCATTTTACCCCTAATATAAAATATCAGGGTACCAGTGTGTGATGTTATTTGAGATAGGCAGATAGCGGTTATTATTGGCGCTTAATTTTACATGATGTTTAAAAAATGGATCATGAGCTCTTAGTGCAGATTCATTTTGAAACCTTGATGACCAGATACTTCGTTATCAGCGCCCCTTATGATTCTCAAGATTGATTTAAGGAAAATCTAAAATCTATAATCTTCGTTTGCATGAGATAAACCTTTTATTGCTG
Mg64              CAGCATTTTACCCCTAATATAAAATATCAGGGTACCAGTGTGTGATGTTATTTGAGATAGGCAGATAGCGGTTATTATTGGCGCTTAATTTTACATGATGTTTAAAAAATGGATCATGAGCTCTTAGTGCAGATTCATTTTGAAACCTTGATGACCAGATACTTCGTTATCAGCGCCCCTTATGATTCTCAAGATTGATTTAAGGAAAATCTAAAATCTATAATCTTCGTTTGCATGAGATAAACCTTTTATTGCTG
Mg64_R            CAGCATTTTACCCCTAATATAAAATATCAGGGTACCAGTGTGTGATGTTATTTGAGATAGGCAGATAGCGGTTATTATTGGCGCTTAATTTTACATGATGTTTAAAAAATGGATCATGAGCTCTTAGTGCAGATTCATTTTGAAACCTTGATGACCAGATACTTCGTTATCAGCGCCCCTTATGATTCTCAAGATTGATTTAAGGAAAATCTAAAATCTATAATCTTCGTTTGCATGAGATAAACCTTTTATTGCTG
Mg67              CAGCATTTTACCCCTAATATAAAATATCAGGGTACCAGTGTGTGATGTTATTTGAGATAGGCAGATAGCGGTTATTATTGGCGCTTAATTTTACATGATGTTTAAAAAATGGATCATGAGCTCTTAGTGCAGATTCATTTTGAAACCTTGATGACCAGATACTTCGTTATCAGCGCCCCTTATGATTCTCAAGATTGATTTAAGGAAAATCTAAAATCTATAATCTTCGTTTGCATGAGATAAACCTTTTATTGCTG
Mg69              CAGCATTTTACCCCTAATATAAAATATCAGGGTACCAGTGTGTGATGTTATTTGAGATAGGCAGATAGCGGTTATTATTGGCGCTTAATTTTACATGATGTTTAAAAAATGGATCATGAGCTCTTAGTGCAGATTCATTTTGAAACCTTGATGACCAGATACTTCGTTATCAGCGCCCCTTATGATTCTCAAGATTGATTTAAGGAAAATCTAAAATCTATAATCTTCGTTTGCATGAGATAAACCTTTTATTGCTG
Mg70              CAGCATTTTACCCCTAATATAAAATATCAGGGTACCAGTGTGTGATGTTATTTGAGATAGGCAGATAGCGGTTATTATTGGCGCTTAATTTTACATGATGTTTAAAAAATGGATCATGAGCTCTTAGCGCAGATTCATTTTGAAACCTTGATGACCAGATACTTCGTTATCAGCGCCCCTTATGATTCTCAAGATTGATTTAAGGAAAATCTAAAATCTATAATCTTCGTTTGCATGAGATAAACCTTTTATTGCTG
Mg72              CAGCATTTTACCCCTAATATAAAATATCAGGGTACCAGTGTGTGATGTTATTTGAGATAGGCAGATAGCGGTTATTATTGGCGCTTAATTTTACATGATGTTTAAAAAATGGATCATGAGCTCTTAGYGCAGATTCATTTTGAAACCTTGATGACCAGATACTTCGTTATCAGCGCCCCTTATGATTCTCAAGATTGATTTAAGGAAAATCTAAAATCTATAATCTTCGTTTGCATGAGATAAACCTTTTATTGCTG
Mg74              -AGCATTTTACCCCTAATATAAAATATCAGGGTACCAGTGTGTGATGTTATTTGAGATAGGCAGATAGCGGTTATTATTGGCGCTTAATTTTACATGATGTTTAAAAAATGGATCATGAGCTCTTAGYGCAGATTCATTTTGAAACCTTGATGACCAGATACTTCGTTATCAGCGCCCCTTATGATTCTCAAGATTGATTTAAGGAAAATCTAAAATCTATAATCTTCGTTTGCATGAGATAAACCTTTTATTGCTG
Mg77              CAGCATTTTACCCCTAATATAAAATATCAGGGTACCAGTGTGTGATGTTATTTGAGATAGGCAGATAGCGGTTATTATTGGCGCTTAATTTTACATGATGTTTAAAAAATGGATCATGAGCTCTTAGCGCAGATTCATTTTGAAACCTTGATGACCAGATACTTCGTTATCAGCGCCCCTTATGATTCTCAAGATTGATTTAAGGAAAATCTAAAATCTATAATCTTCGTTTGCATGAGATAAACCTTTTATTGCTG
Mg79              CAGCATTTTACCCCTAATATAAAATATCAGGGTACCAGTGTGTGATGTTATTTGAGATAGGCAGATAGCGGTTATTATTGGCGCTTAATTTTACATGATGTTTAAAAAATGGATCATGAGCTCTTAGYGCAGATTCATTTTGAAACCTTGATGACCAGATACTTCGTTATCAGCGCCCCTTATGATTCTCAAGATTGATTTAAGGAAAATCTAAAATCTATAATCTTCGTTTGCATGAGATAAACCTTTTATTGCTG
//                                                                                                                                               *                                                                                                                                 |894|
Mg37              GATTTGTTTGAAAACGATGTCGGTAGAAGGGTTAGACTTTGTGGGTGGGTTGATGATGTCTCACTTACTGATACACAAGTAATTTAGCCCCTTCCCTTTTTACGGAATAGTAATAAGTTTCATTATCCTTTGAAGGATATATGTAAAAGGGTAAGTTGTTGTAGTTCTTGATTGTTATAAAATACCAAGTTTTAAGTTTGTAYTGAAAGTTGTGTAGAGAGGAAGAGAGTTGCTG
Mg38              GATTTGTTTGAAAACGATGTCGGTAGAAGGGTTAGACTTTGTGGGTGGGTTGATGATGTCTCACTTACTGATACACAAGTAATTTAGCCCCTTCCCTTTTTACGGAATAGTAATAAGTTTCATTATCCTTTGAAGGATATATGTAAAAGGGTAAGTTGTTGTAGTTCTTGATTGTTATAAAATACCAAGTTTTAAGTTTGTAYTGAAAGTTGTGTAGAGAGGAAGAGAGTTGCTG
Mg39              GATTTGTTTGAAAACGATGTCGGTAGAAGGGTTAGACTTTGTGGGTGGGTTGATGATGTCTCACTTACTGATACACAAGTAATTTAGCCCCTTCCCTTTTTACGGAATAGTAATAAGTTTCATTATCCTTTGAAGGATATATGTAAAAGGGTAAGTTGTTGTAGTTCTTGATTGTTATAAAATACCAAGTTTTAAGTTTGTACTGAAAGTTGTGTAGAGAGGAAGAGAGTTGCTG
Mg40              GATTTGTTTGAAAACGATGTCGGTAGAAGGGTTAGACTTTGTGGGTGGGTTGATGATGTCTCACTTACTGATACACAAGTAATTTAGCCCCTTCCCTTTTTACGGAATAGTAATAAGTTTCATTATCCTTTGAAGGATATATGTAAAAGGGTAAGTTGTTGTAGTTCTTGATTGTTATAAAATACCAAGTTTTAAGTTTGT-TTGAAAGTTGTGTAGAGAGGAAGAGAGTTGCTG
Mg40_R            GATTTGTTTGAAAACGATGTCGGTAGAAGGGTTAGACTTTGTGGGTGGGTTGATGATGTCTCACTTACTGATACACAAGTAATTTAGCCCCTTCCCTTTTTACGGAATAGTAATAAGTTTCATTATCCTTTGAAGGATATATGTAAAAGGGTAAGTTGTTGTAGTTCTTGATTGTTATAAAATACCAAGTTTTAAGTTTGT-TTGAAAGTTGTGTAGAGAGGAAGAGAGTTGCTG
Mg41              GATTTGTTTGAAAACGATGTCGGTAGAAGGGTTAGACTTTGTGGGTGGGTTGATGATGTCTCACTTACTGATACACAAGTAATTTAGCCCCTTCCCTTTTTACGGAATAGTAATAAGTTTCATTATCCTTTGAAGGATATATGTAAAAGGGTAAGTTGTTGTAGTTCTTGATTGTTATAAAATACCAAGTTTTAAGTTTGT-TTGAAAGTTGTGTAGAGAGGAAGAGAGTTGCTG
Mg57              GATTTGTTTGAAAACGATGTCGGTAGAAGGGTTAGACTTTGTGGGTGGGTTGATGATGTCTCACTTACTGATACACAAGTAATTTAGCCCCTTCCCTTTTTACGGAATAGTAATAAGTTTCATTATCCTTTGAAGGATATATGTAAAAGGGTAAGTTGTTGTAGTTCTTGATTGTTATAAAATACCAAGTTTTAAGTTTGT-TTGAAAGTTGTGTAGAGAGGAAGAGAGTTGCTG
Mg58              GATTTGTTTGAAAACGATGTCGGTAGAAGGGTTAGACTTTGTGGGTGGGTTGATGATGTCTCACTTACTGATACACAAGTAATTTAGCCCCTTCCCTTTTTACGGAATAGTAATAAGTTTCATTATCCTTTGAAGGATATATGTAAAAGGGTAAGTTGTTGTAGTTCTTGATTGTTATAAAATACCAAGTTTTAAGTTTGTAYTGAAAGTTGTGTAGAGAGGAAGAGAGTTGCTG
Mg59              GATTTGTTTGAAAACGATGTCGGTAGAAGGGTTAGACTTTGTGGGTGGGTTGATGATGTCTCACTTACTGATACACAAGTAATTTAGCCCCTTCCCTTTTTACGGAATAGTAATAAGTTTCATTATCCTTTGAAGGATATATGTAAAAGGGTAAGTTGTTGTAGTTCTTGATTGTTATAAAATACCAAGTTTTAAGTTTGT-TTGAAAGTTGTGTAGAGAGGAAGAGAGTTGCTG
Mg60              GATTTGTTTGAAAACGATGTCGGTAGAAGGGTTAGACTTTGTGGGTGGGTTGATGATGTCTCACTTACTGATACACAAGTAATTTAGCCCCTTCCCTTTTTACGGAATAGTAATAAGTTTCATTATCCTTTGAAGGATATATGTAAAAGGGTAAGTTGTTGTAGTTCTTGATTGTTATAAAATACCAAGTTTTAAGTTTGTACTGAAAGTTGTGTAGAGAGGAAGAGAGTTGCTG
Mg61              GATTTGTTTGAAAACGATGTCGGTAGAAGGGTTAGACTTTGTGGGTGGGTTGATGATGTCTCACTTACTGATACACAAGTAATTTAGCCCCTTCCCTTTTTACGGAATAGTAATAAGTTTCATTATCCTTTGAAGGATATATGTAAAAGGGTAAGTTGTTGTAGTTCTTGATTGTTATAAAATACCAAGTTTTAAGTTTGTACTGAAAGTTGTGTAGAGAGGAAGAGAGTTGCT-
Mg64              GATTTGTTTGAAAACGATGTCGGTAGAAGGGTTAGACTTTGTGGGTGGGTTGATGATGTCTCACTTACTGATACACAAGTAATTTAGCCCCTTCCCTTTTTACGGAATAGTAATAAGTTTCATTATCCTTTGAAGGATATATGTAAAAGGGTAAGTTGTTGTAGTTCTTGATTGTTATAAAATACCAAGTTTTAAGTTTGTACTGAAAGTTGTGTAGAGAGGAAGAGAGTTGCTG
Mg64_R            GATTTGTTTGAAAACGATGTCGGTAGAAGGGTTAGACTTTGTGGGTGGGTTGATGATGTCTCACTTACTGATACACAAGTAATTTAGCCCCTTCCCTTTTTACGGAATAGTAATAAGTTTCATTATCCTTTGAAGGATATATGTAAAAGGGTAAGTTGTTGTAGTTCTTGATTGTTATAAAATACCAAGTTTTAAGTTTGTACTGAAAGTTGTGTAGAGAGGAAGAGAGTTGCTG
Mg67              GATTTGTTTGAAAACGATGTCGGTAGAAGGGTTAGACTTTGTGGGTGGGTTGATGATGTCTCACTTACTGATACACAAGTAATTTAGCCCCTTCCCTTTTTACGGAATAGTAATAAGTTTCATTATCCTTTGAAGGATATATGTAAAAGGGTAAGTTGTTGTAGTTCTTGATTGTTATAAAATACCAAGTTTTAAGTTTGTACTGAAAGTTGTGTAGAGAGGAAGAGAGTTGCTG
Mg69              GATTTGTTTGAAAACGATGTCGGTAGAAGGGTTAGACTTTGTGGGTGGGTTGATGATGTCTCACTTACTGATACACAAGTAATTTAGCCCCTTCCCTTTTTACGGAATAGTAATAAGTTTCATTATCCTTTGAAGGATATATGTAAAAGGGTAAGTTGTTGTAGTTCTTGATTGTTATAAAATACCAAGTTTTAAGTTTGTACTGAAAGTTGTGTAGAGAGGAAGAGAGTTGCTG
Mg70              GATTTGTTTGAAAACGATGTCGGTAGAAGGGTTAGACTTTGTGGGTGGGTTGATGATGTCTCACTTACTGATACACAAGTAATTTAGCCCCTTCCCTTTTTACGGAATAGTAATAAGTTTCATTATCCTTTGAAGGATATATGTAAAAGGGTAAGTTGTTGTAGTTCTTGATTGTTATAAAATACCAAGTTTTAAGTTTGTACTGAAAGTTGTGTAGAGAGGAAGAGAGTTGCTG
Mg72              GATTTGTTTGAAAACGATGTCGGTAGAAGGGTTAGACTTTGTGGGTGGGTTGATGATGTCTCACTTACTGATACACAAGTAATTTAGCCCCTTCCCTTTTTACGGAATAGTAATAAGTTTCATTATCCTTTGAAGGATATATGTAAAAGGGTAAGTTGTTGTAGTTCTTGATTGTTATAAAATACCAAGTTTTAAGTTTGTACTGAAAGTTGTGTAGAGAGGAAGAGAGTTGCTG
Mg74              GATTTGTTTGAAAACGATGTCGGTAGAAGGGTTAGACTTTGTGGGTGGGTTGATGATGTCTCACTTACTGATACACAAGTAATTTAGCCCCTTCCCTTTTTACGGAATAGTAATAAGTTTCATTATCCTTTGAAGGATATATGTAAAAGGGTAAGTTGTTGTAGTTCTTGATTGTTATAAAATACCAAGTTTTAAGTTTGTACTGAAAGTTGTGTAGAGAGGAAGAGAGTTGCTG
Mg77              GATTTGTTTGAAAACGATGTCGGTAGAAGGGTTAGACTTTGTGGGTGGGTTGATGATGTCTCACTTACTGATACACAAGTAATTTAGCCCCTTCCCTTTTTACGGAATAGTAATAAGTTTCATTATCCTTTGAAGGATATATGTAAAAGGGTAAGTTGTTGTAGTTCTTGATTGTTATAAAATACCAAGTTTTAAGTTTGTACTGAAAGTTGTGTAGAGAGGAAGAGAGTTGCTG
Mg79              GATTTGTTTGAAAACGATGTCGGTAGAAGGGTTAGACTTTGTGGGTGGGTTGATGATGTCTCACTTACTGATACACAAGTAATTTAGCCCCTTCCCTTTTTACGGAATAGTAATAAGTTTCATTATCCTTTGAAGGATATATGTAAAAGGGTAAGTTGTTGTAGTTCTTGATTGTTATAAAATACCAAGTTTTAAGTTTGTACTGAAAGTTGTGTAGAGAGGAAGAGAGTTGCTG
//                                                                                                                                                                                                                          *                                |895|
Mg59              CAGCTTTTTGAGCTTTTTACCAAAGCGNTTTTTTTTTCACTACGAGCAAAAACGAGTTTTTTGAGCTTTGAAGCGAGCTTTTAAAAACAGAGGTTTTTTCCTGATAAAAAAATGGTAGTGTGCAATTTTTNAAAAAAAATTGTGTCATTNTAATAGAGTAAATAAATGTTTGCTCATTACTACTACTGGAAATAAAATTACCTGAACAATGAGTCCTAAGGCAG
Mg60              CAGCTTTTTGAGCTTTTTACCAAAGCG-TTTTTTTTCCACTACGAGCAAAAACGAGTTTTTTGAGCTTTGAAGCGAGCTTTTAAAAACAGAGGTTTTTTNCTGATAAAAAAATGGTAGTGTGCAATTTTTAAAAAAAAATTGTGTCATTTTAATAGAGTAAATAAATGTTTGCTCATTACTACTACTGGAAATAAAATTACCTGAACAATGAGTCCTANGGCAG
Mg64              CAGCTTTTTGAGCTTTTTACCAAAGCG-TTTTTTTTCCACTACGAGCAAAAACGAGTTTTTTGAGCTTTGAAGCGAGCTTTTAAAAACAGAGGTTTTTTCCTGATAAAAAAATGGTAGTGTGCAATTTTTWAAAAAAAATTGTGTCATTTTAATAGAGTAAATAAATGTTTGCTCATTACTACTACTGGAAATAAAATTACCTGAACAATGAGTCCTAAGGCAG
Mg64_R            CAGCTTTTTGAGCTTTTTACCAAAGCG-TTTTTTTTCCACTACGAGCAAAAACGAGTTTTTTGAGCTTTGAAGCGAGCTTTTAAAAACAGAGGTTTTTTCCTGATAAAAAAATGGTAGTGTGCAATTTTTNAAAAAAAATTGTGTCATTTTAATAGAGTAAATAAATGTTTGCTCATTACTACTACTGGAAATAAAATTACCTGAACAATGAGTCCTAAGGCAG
Mg67              CAGCTTTTTGAGCTTTTTACCAAAGCG-TTTTTTTNCCACTACRAGCAAAAACGAGTTTTTTGAGCTTTGAAGCGAGCTTTTAAAAACAGAGGTTTTTTCCTGATAAAAAAATGGTAGTGTGCAATTTTTAAAAAAAAATTGTGTCATTTTAATAGAGTAAATAAATGTTTGCTCATTACTACTACTGGAAATAAAATTACCTGAACAATGAGTCCTAAGGCAG
Mg69              -AGCTTTTTGAGCTTTTTANCAAAGCG-TTTTTTTTCCACTACGAGCAAAAACGAGTTTTTTGAGCTNTGAAGCGAGCTTTTAAAAACAGANGTTTTTTCCTGATAAAAAAATGGTAGTGTGCAATTTTNNAAAAAAAATTGTGTCATTTTAATAGAGTAAATAAATGTTTGCTCATTACTACTACTGGAAATAAAATTACCTGAACANTGAGTCCTAAGGCAG
Mg72              CAGCTTTTTGAGCTTTTTACCAAAGCG-NTTTTTTTCCACTACRAGCAAAAACGAGTTTTTTGAGCTTTGAAGCGAGCTTTTAAAAACAGAGGTTTTTTCCTGATAAAAAAATGGTAGTGTGCAATTTTTAAAAAAAAATTGTGTCATTTTAATAGAGTAAATAAATGTTTGCTCATTACTACTACTGGAAATAAAATTACCTGAACAATGAGTCCTAAGGCAG
Mg74              CAGCTTTTTGAGCTTTTTACCAAAGCGNTTTTTTTTCCACTACGAGCAAAAACGAGTTTTTTGAGCTTTGANGCGAGCTTTTAAAAACAGAGGTTTTTTCCTGATAAAAAAATGGTAGTGTGCAATTTTTAAAAAAAAATTGTGTCATTTTAATAGAGTAAATAAATGTTTGCTCATTACTACTACTGGAAATAAAATTACCTGAACAATGAGTCCTAAGGCAG
Mg77              CAGCNTTTTGAGCTTTTTACCAAAGCG--TTTTTTTCCACNACNAGCAAAANNGAGTTTTTTGAGCTTTGAAGCGAGCTTTTAAAAACAGAGGTTTTTTCCTGATAAAAAAATGGTAGTGTGCAATTTTTAAAAAAAAATTGTGTCATTTTAATAGAGTAAATAAATGTTTGCTCATTACTACTACTGGAAATAAAATTACCTGAACAATGAGTCCTAAGGCAG
Mg79              CAGCTTTTTGAGCTTTTTACCAAAGCG-TTTTTTTNCCACTACRAGCAAAAACGAGTTTTTTGAGCTTTGAAGCGAGCTTTTAAAAACAGAGGTTTTTTCCTGATAAAAAAATGGTAGTGTGCAATTTTTAAAAAAAAATTGTGTCATTTTAATAGAGTAAATAAATGTTTGCTCATTACTACTACTGGAAATAAAATTACCTGAACAATGAGTCCTAAGGCAG
//                                                    -      *                                                                                      -                                                                                             |896|
Ck23              AAAACCACTTGCTCCTATTACAGGAACAAGTCCGCCCAATGNAGGAGCTAAAGCACCTAAACCTGTAGCAATAGNTGGAGCAG
Ck49              AAAACCACTTGCTCCTATTACAGGAACAAGTCCGCCCAATGTAGGAGCTAAAGCACCTAAACCTGTAGCAATAGCTGGAGCAG
Ck51              AAAACCACTTGCTCCTATTACAGGAACAAGTCCGCCCAATGTAGGAGCTAAAGCACCTAAACCTGTAGCAATAGCTGGAGCAG
Ck54_R            AAAACCACTTGCTCCTATTACAGGAACAAGTCCGCCCAATGTAGGAGCTAAAGCACCTAAACCTGTAGCAATAGCTGGAGCAG
Ck94              AAAACCACTTGCTCCTATTATAGGAACAAGTCCGCCCAATGTAGGTGCTAAAGCACCTAAACCTGTAGCAATAGCTGGAGCAG
Dm100             AAANCCACTTGCTCCTATTACAGGAACAAGTCCGCCCAATGTAGGAGCTAAAGCACCTAAACCTGTAGCAATAGCTGGAGCAG
Dm102             AAAACCACTTGCTCCTATTACAGGAACAAGTCCGCCCAATGTAGGAGCTAAAGCACCTAAACCTGTAGCAATAGCTGGAGCAG
Mg59              AAAACCACTTGCTCCTATTACAGGAACAAGTCCGCCCAATGTAGGAGCTAARGCACCTAAACCTGTAGCAATRGCTGGAGCAG
Mg69              AAAACCACTTGCTCCTANTACAGGNACAAGTCCGCCCAATGTAGGAGCTAAAGCACCTAAACCTGTAGCAATAGCTGGAGCAG
Pa147_R           AAAACCACTTGCTCCTATTACAGGAACAAGTYCGCCCAATGTAGGTGCTAAAGCACCTAAACCTGTAGCAATAKCTGGAGCAG
Pa154             AAAACCACTTGCTCCTATTACAGGAACAAGTYCGCCCAATGTAGGTGCTAAAGCACCTAAACCTGTAGCAATAKCTGGAGCAG
//                                    -          *             *     -                    -*         |897|
Mg38              CTGCTTGAGGGTACGTTCGGGTGTGTTGCTGTTAGTTGTAGTAAATTTATATCATTGCTGGTGTTGATATAAATGGCAGTTATGACAAATTGCATTTCTTTCTTGCAGGATCANATGAGCATCGAAATTAAGATCAGGAATATTCGATTCATTGGAGAACTTAGC-AAGTTCAAAATAGCTCCAGATGGCCTGGTTTTTAGCTG
Mg57              CTGCTTGAGGGTACGTTCGGGTGTGTTGCTGTTAGTTGTAGTAAATTTATATCATTGCTGGTGTTGATATAAATGGCAGTTATGACAAATTGCATTTCTTTCTTGCAGGATCAAATGAGCATCGAAATTAAGATCAGGAATATTCGATTCATTGGAGAACTTAGC-AAGTTCAAAATAGCTCCAGATGGCCTGGTTTTTAGCTG
Mg60              CTGCTTGAGGGTACGTTCGGGTGTGTTGCTGTTAGTTGTAGTAAATTTATATCATTGCTGGTGTTGATATAAATGGCAGTTATGACAAATTGCATTTCTTTCTTGCAGGATCAAATGAGCATCGAAATTANGATCAGGAATATTCGATTCATTGGAGAACTTAGCAAAGTTCAAAATAGCTCCAAATGGCCTGGTTTTTAGCTG
Mg61              CTGCTTGAGGGTACGTTCGGGTGTGTTGCTGTTAGTTGTAGTAAATTTATATCATTGCTGGTGTTGATATAAATGGCAGTTATGACAAATTGCATTTCTTTCTTGCAGGATCAAATGAGCATCGAAATTAAGATCAGGAATATTCGATTCATTGGAGAACTTAGCAAAGTTCAAAATAGCTCCAAATGGCCTGGTTTTTAGCTG
Mg64              CTGCTTGAGGGTACGTTCGGGTGTGTTGCTGTTAGTTGTAGTAAATTTATATCATTGCTGGTGTTGATATAAATGGCAGTTATGACAAATTGCATTTCTTTCTTGCAGGATCAAATGAGCATCGAAATTAAGATCAGGAATATTCGATTCATTGGAGAACTTAGC-AAGTTCAAAATAGCTCCAGATGGCCTGGTTTTTAGCTG
Mg67              -TGCTTGAGGGTACGTTCGGGTGTGTTGCTGTTNGTTGTAGTAAATTTATATCATTGCTGGTGTTGATATAAATGGCAGTTATGACAAATTGCATTTCTTTCTTGCAGGATCAAATGAGCATCGAAATTAAGATCAGGAATATTCGATTCATTGGAGAACTTAGC-AAGTTCAAAATAGCTCCAGATGGCCTGGTTTTTAGCTG
Mg70              CTGCTTGAGGGTACGTTCGGGTGTGTTGCTGTTAGTTGTAGTAAATTTATATCATTGCTGGTGTTGATATAAATGGCAGTTATGACAAATTGCATTTCTTTCTTGCAGGATCAAATGAGCATCGAAATTAAGATCAGGAATATTCGATTCATTGGAGAACTTAGC-AAGTTCAAAATAGCTCCAGATGGCCTRGTTTTTAGCTG
Mg72              CTGCTTGAGGGTACGTTCGGGTGTGTNGCTGTTAGTTGTAGTAAATTTATATCATTGCTGGTGTTGATATAAATGGCAGTTATGACAAATTGCATTTCTTTCTTGCAGGATCAAATGAGCATCGAAATTAAGATCAGGAATATTCGATTCATTGGAGAACTTAGCAAAGTTCAAAATAGCTCCAAATGGCCTGGTTTTTAGCTG
Mg74              CTGCTTGAGGGTACGTTCGGGTGTGTTGCTGTTAGTTGTAGTAAATTTATATCATTGCTGGTGTTGATATAAATGGCAGTTATGACAAATTGCATTTCTTTCTTGCAGGATCAAATGAGCATCGANATTAAGATCAGGAATATTCGATTCATTGGAGAACTTAGCAAAGTTCAAAATAGCTCCAAATGGCCTGGTTTTTAGCTG
Mg77              CTGCTTGAGGGTACGTTCGGGTGTGTTGCTGTTAGTTGTAGTAAATTTATATCATTGCTGGTGTTGATATAAATGGCAGTTATGACAAATTGCATTTCTTTCTTGCAGGATCAAATGAGCATCGAAATTAAGATCAGGAATATTCGATTCATTGGAGAACTTAGCAAAGTTCAAAATAGCTCCARATGGCCTRGTTTTTAGCTG
Mg79              CTGCTTGAGGGTACGTTCGGGTGTGTTGCTGTTAGTTGTAGTAAATTTATATCATTGCTGGTGTTGATATAAATGGCAGTTATGACAAATTGCATTTCTTTCTTGCAGGATCAAATGAGCATCGAAATTAAGATCAGGAATATTCGATTCATTGGAGAACTTAGCAAAGTTCAAAATAGCTCCARATGGCCTRGTTTTTAGCTG
//                                                                                                                                                                                                        *       *           |898|
Mg38              CAGCAAATAAANTCAAGTACAAAGACCAACATTTACCCCCACTATGATGACCTCTCTTGAAGAAAAATGTAANTAAAATACCCACCGCGTTGTAGGTGGCCGTGTCTCCCATGGCTTATGCTTTGTCTG-ATCTCATACTAATTTTGAAGATACTCAAGCTAATGTGACATATCTGTAACTTCTTTGGACCTGCTTCGTATCATTGCAAATTTANTCTATTATACTTGAAAAGATCCATATTTTGCAGGCAG
Mg39              CAGCAAATAAAATCAAGTACAAAGACCAACATTTACCCCCACTATGATGACCTCTCTNGAAGAAAAATGTAATTAAAATACCCACCGCGTNGTAGGTGGCCGTGTCTCCCATGGCTTATGCTTTGTCTG-ATCTCATACTAATTTTGAAGATACTCAAGCTAATGTGACATATCTGTAACTTCTTTGGACCTGCTTCGTATCATTGCAAATTTAATCTNTTATACTTGAAAAGATCCATATTTTGCAGGCAG
Mg40              CAGCAAATAAAATCAAGTACAAAGACCAACATTTACCCCCACTATGATGACCTCTCTTGAAGAAAAATGTAATTAAAATACNCACCGCGTTGTAGGTGGCCGTGTCTCCCATGGCTTATGCTTTGTCTG-ATCTCATACTAATTTTGAAGATACTCAAGCTAATGTGACATATCTGTAACTTCTTTGGACCTGCTTCGTATCNTTGCAAATTTAATCTATTATACTTGAAAAGATCCATATTTTGCAGGCAG
Mg40_R            CAGCAAATAAAATCAAGTACAAAGACCAACATTTACCCCCACTATGATGACCTCTCTTGAAGAAAAATGTAATTAAAATACCCACCGCGTTGTAGGTGGCCGTGTCTCCCATGGCTTATGCTTTGTCTG-ATCTCATACTAATTTTGAAGATACTCAAGCTAATGTGACATATCTGTAACTTCTTTGGACCTGCTTCGTATCATTGCAAATTTAATCTATTATACTTGAAAAGATCCATATTTTGCAGGCAG
Mg41              -AGCAAATAAAATCAAGTACAAAGACCAACATTTACCCCCACTATGATGACCTCTCTTGAAGAAAAATGTAATTAAAATACCCACCGCGTTGTAGGTGGCCGTGTCTCCCATGGCTTATGCTTTGTCTG-ATCTCATACTAATTTTGAAGATACTCAAGCTAATGTGACATATCTGTAACTTCTTTGGACCTGCTTCGTATCATTGCAAATTTAATCTATTATACTTGAAAAGATCCATATTTTGCAGGCAG
Mg57              CAGCAAATAAAATCAAGTACAAAGACCNACATTTACCCCCACTATGATGACCTCTCTTGAAGAAAAATGTAATTAAAATACCCACCGCGTTGTAGGTGGCCGTGTCTCCCATGGCTTATGCTTTGTCTG-ATCTCATACTAATTTTGAAGATACTCAAGCTAATGTGACATATCTGTAACTTCTTTGGACCTGCTTCGTATCATTGCAAATTTAATCTATTATACTTGAAAAGATCCATATTTTGCAGGCAG
Mg58              CAGCAAATAAAATCAAGTACAAAGACCAACATTTACCCCCACTATGATGACCTCTCTTGAAGAAAAATGTAATTAAAATACCCACCGCGTTGTAGGTGGCCGTGTCTCCCATGGCTTATGCTTTGTCTG-ATCTCATACTAATTTTGAAGATACTCAAGCTAATGTGACATATCTGTAACTTCTTTGGACCTGCTTCGTATCATTGCAAATTTAATCTATTATACTTGAAAAGATCCATATTTTGCAGGCAG
Mg59              CAGCAAATAAAATCAAGTACAAAGACCAACATTTACCCCCACTATGATGACCTCTCTTGAAGAAAAATGTAATTAAAATACCCACCGCGTTGTAGGTGGCCGTGTCTCCCATGGCTTATGCTTTGTCTG-ATCTCATACTAATTTTGAAGATACTCAAGCTAATGTGACATATCTGTAACTTCTTTGGACCTGCTTCGTATCATTGCAAATTTAATCTATTATACTTGAAAAGATCCATATTKTGCAGGCNG
Mg60              CAGCANATAAAATCAAGTACAAAGACCAACATTTNCCCCCACTATGATGACCTCTCTTGAAGAAAAATGTAATTAAAATACCCACCGCGTTGTAGGTGGCCGTGTCTCCCATGGCTTATGCTTTGTCTGAATCTCATACTAATTTTGAAGATACTCAAGCTAATGTGACATATCTGTAACTTCTTTGGACCTGCTTCGTATCATTGCAAATTTAATCTATTATACTTGAAAAGNTCCATATTTTGCAGGCAG
Mg61              CAGCAAATAAAATCAAGTACAAAGACCAACATTTACCCCCACTATGATGACCTCTCTTGAAGAAAAATGTAATTAAAATACCCACCGCGTTGTAGGTGGCCGTGTCTCCCATGGCTTATGCTTTGTCTGAATCTCATACTAATTTTGAAGATACTCAAGCTAATGTGACATATCTGTAACTTCTTTGGACCTGCTTCGTATCATTGCAAATTTAATCTATTATACTTGAAAAGATCCATATTTTGCAGGCAG
Mg64              CAGCAAATAAAATCAAGTACAAAGACCAACATTTACCCCCACTATGATGACCTCTCTTGAAGAAAAATGTAATTAAAATACCCACCGCGTTGTAGGTGGCCGTGTCTCCCATGGCTTATGCTTTGTCTGNATCTCATACTAATTTTGAAGATACTCAAGCTAATGTGACATATCTGTAACTTCTTTGGACCTGCTTCGTATCATTGCAAATTTAATCTATTATACTTGAAAAGATCCATATTTTGCAGGCAG
Mg67              CAGCAAATAAAATCAAGTACAAAGACCAACATTTACCCCCACTATGATGACCTCTCTTGAAGAAAAATGTAATTAAAATACCCACCGCGTTGTARGTGGCCGTGTCTCCCATGGCTTATGCTTTGTCTG-ATCTCATACTAATTTTGAAGATACTCAAGCTAATGTGACATATCTGTAACTTCTTTGGACCTGCTTCGTATCATTGCAAATTTAATCTATTATACTTGAAAAGATCCATATTTTGCAGGCAG
Mg69              CAGCAAATAAAATCAAGTACAAAGACCAACATTTACCCCCACTATGATGACCTCTCTTGAAGAAAAATGTAATTAAAATACCCACCGCGTTGTAGGTGGCCGTGTCTCCCATGGCTTATGCTTTGTCTG-ATCTCATACTAATTTTGAAGATACTCAAGCTAATGTGACATATCTGTAACTTCTTTGGACCTGCTTCGTATCATTGCAAATTTAATCTATTATACTTGAAAAGATCCATATTTTGCAGGCAG
Mg70              CAGCAAATAAAATCAAGTACAAAGACCAACATTTACCCCCACTATGATGACCTCTCTTGAAGAAAAATGTAATTAAAATACCCACCGCGTTGTARGTGGCCGTGTCTCCCATGGCTTATGCTTTGTCTG-ATCTCATACTAATTTTGAAGATACTCAAGCTAATGTGACATATCTGTAACTTCTTTGGACCTGCTTCGTATCATTGCAAATTTAATCTATTATACTTGAAAAGATCCATATTTTGCAGGCAG
Mg74              CAGCAAATAAAATCAAGTACAAAGACCAACATTTACCCCCACTATGATGACCTCTCTTGAAGAAAAATGTAATTAAAATACCCACCGCGTTGTAGGTGGCCGTGTCTCCCATGGCTTATGCTTTGTCTG-ATCTCATACTAATTTTGAAGATACTCAAGCTAATGTGACATATCTGTAACTTCTTTGGACCTGCTTCGTATCATTGCAAATTTAATCTATTATACTTGAAAAGATCCATATTTTGCAGGCAG
Mg77              CAGCAAATAAAATCAAGTACAAAGACCAACATTTACCCCCACTATGATGACCTCTCTTGAAGAAAAATGTAATTAAAATACCCACCGCGTTGTAGGTGGCCGTGTCTCCCATGGCTTATGCTTTGTCTG-ATCTCATACTAATTTTGAAGATACTCAAGCTAATGTGACATATCTGTAACTTCTTTGGACCTGCTTCGTATCATTGCAAATTTAATCTATTATACTTGAAAAGATCCATATTTTGCAGGCAG
Mg79              CAGCAAATAAAATCAAGTACAAAGACCAACATTTACCCCCACTATGATGACCTCTCTTGAAGAAAAATGTAATTAAAATACCCACCGCGTTGTAGGTKGSCGTGTCTCCCATGGCTTATGCTTTGTCTG-ATCTCATACTAATTTTGAAGATACTCAAGCTAATGTGACATATCTGTAACTTCTTTGGACCTGCTTCGTATCATTGCAAATTTAATCTATTATACTTGAAAAGATCCATATTTTGCAGGCAG
//                                                                                                              *  - -                                                                                                                                              -         |899|
Mg37              AGTGTTTATCCCCAAATATGGTTATGTAAGTGATCTACGTCGGCAACAACCTAATTTGATCTTATTAGCTCTTCGATCAAATTTTACATGTTAAAATAATCAA--TTTTTTTTATTCATTATCAAGTCATACATTGAATTTTAAAACTATGCT-AATGTTTTTATATGCGGCATCTCGACGATAAAGGTTGTTGATTGTCGAATTTACGGAGACCCACATTCGCAG
Mg39              AGTGTTTATCCCCAAATATGGTTATGTAAGTGATCTACGTCGGCAACAACCTAATTTGATCTTATTAGCTCTTCGATCAAATTTTACATGTTAAAATAATCAA--TTTTTTTTATTCATTATCAAGTCATACATTGAATTTTAAAACTATGCT-AATGTTTTTATATGCGGCATCTCGACGATAAAGGTTGTTGATTGTCGAATTTACGGAGACCCACATTCGCAG
Mg57              AGTGTTTATCCCCAAATATGGTTATGTAAGTGATCTACGTCGGCAACAACCTAATTTGATCTTATTAGCTCTTCGATCAAATTTTACATGTTAAAATAATCAA--TTTTTTTTATNCATTATCAAGTCATACATTGAATTTTAAAACTATGCT-AATGTTTTTATATGCGGCATCTCGACGATAAAGGTTGTTGATTGTCGAATTTACGGAGACCCACATTCGCAG
Mg59              AGTGTTTATCCCCAAATATGGTTATGTAAGTGATCTACGTCGGCAACAACCTAATTTGATCTTATTAGCTCTTCGATCAAATTTTACATGTTAAAATAATCAA--TTTTTTTTATTCATTATCAAGTCATACATTGAATTTTAAAACTATGCT-AATGTTTTTATATGCGGCATCTCGACGATAAAGGTTGTTGATTGTCGAATTTACGGAGACCCACATTCGCAG
Mg60              AGTGTTTATCCCCAAATATGGTTATGTAAGTGATCTACGTCGGCAACAACCTAATTTGATCTTATTAGCTCTTCGATCAAATTTTACATGTTAAAATAATCAATTTTTTTTTTATTCATTATCAAGTCATACATTGAATTTTAAAACTATGCTAAATGTTTTTATATGCGGCATCTCGACGATAAAGGTTGTTGATTGTCGAATTTATGGAGACCCACATTCGCAG
Mg61              AGTGTTTATCCCCAAATATGGTTATGTAAGTGATCTACGTCGGCAACAACCTAATTTGATCTTATTAGCTCTTCGATCAAATTNTACATGTTAAAATAATCAA--TTTTTTTTATTCATTATCAAGTCATACATTGAATTTTAAAACTATGCT-AATGTTTTTATATGCGGCATCTCGACGATAAAGGTTGTTGATTGTCGAATTTACGGAGACCCACATTCGCAG
Mg64              AGTGTTTATCACCAAATATGGTTATGTAAGTGATCTACGTCGGCAACAACCTAATTTGATCTTATTAGCTCTTCGATCAAATTTTACATGTTAAAATAATCAA-TTTTTTTTTATTCATTATCAAGTCATACATTGAATTTTAAAACTATGCTAAATGTTTTTATATGCGGCATCTCGACGATAAAGGTTGTTGATTGTCGAATTTATGGAGACCCACATTCGCAG
Mg64_R            AGTGTTTATCACCAAATATGGTTATGTAAGTGATCTACGTCGGCAACAACCTAATTTGATCTTATTAGCTCTTCGATCAAATTTTACATGTTAAAATAATCAA-TTTTTTTTTATTCATTATCAAGTCATACATTGAATTTTAAAACTATGCTAAATGTTTTTATATGCGGCATCTCGACGATAAAGGTTGTTGATTGTCGAATTTATGGAGACCCACATTCGCAG
Mg67              AGTGTTTATCCCCAAATATGGTTATGTAAGTGATCTACGTCGGCAACAACCTAATTTGATCTTATTAGCTCTTCGATCAAATTTTACATGTTAAAATAATCAA-WTTTTTTTTATTCATTATCAAGTCATACATTGAATTTTAAAACTATGCTAAATGTTTTTATATGCGGCATCTCGACGATAAAGGTTGTTGATTGTCGAATTTATGGAGACCCACATTCGCAG
Mg69              AGTGTTTATCCCCAAATATGGTTATGTAAGTGATCTACGTCGGCAACAACCTAATTTGATCTTATTAGCTCTTCSATCAAATTTTACATGTTAAAATAATCAATTTTTTTTTTATTCATTATCAAGTCATACATTGAATTTTAAAACTATGCTAAATGTTTTTATATGCGGCATCTCGACGATAAAGGTTGTTGATTGTCGAATTTATGRAGACCCACATTCGCAG
Mg70              AGTGTTTATCCCCAAATATGGTTATGTAAGTGATCTACGTCGGCAACAACCTAATTTGATCTTATTAGCTCTTCGATCAAATTTTACATGTTAAAATAATCAA-TTTTTTTTNATTCATTATCAAGTCATACATTGAATTTTAAAACTATGCTAAATGTTTTTATATGCGGCATCTCGACGATAAAGGTTGTTGATTGTCGAATTTATGGAGACCCACATTCGCAG
Mg72              AGTGTTTATCMCCAAATATGGTTATGTAAGTGATCTACGTCGGCAACAACCTAATTTGATCTTATTAGCTCTTCGATCAAATTTTACATGTTAAAATAATCAATTTTTTTTTTATTCATTATCAAGTCATACATTGAATTTTAAAACTATGCTAAATGTTTTTATATGCGGCATCTCGACGATAAAGGTTGTTGATTGTCGAATTTATGGAGACCCACATTCGCAG
Mg74              AGTGTTTATCMCCAAATATGGTTATGTAAGTGATCTACGTCGGCAACAACCTAATTTGATCTTATTAGCTCTTCGATCAAATTTTACATGTTAAAATAATCAA-TTTTTTTTTATTCATTATCAAGTCATACATTGAATTTTAAAACTATGCTAAATGTTTTTATATGCGGCATCTCGACGATAAAGGTTGTTGATTGTCGAATTTATGGAGACCCACATTCGCAG
Mg77              AGTGTTTATCMCCAAATATGGTTATGTAAGTGATCTACGTCGGCAACAACCTAATTTGATCTTATTAGCTCTTCGATCAAATTTTACATGTTAAAATAATCAA-TTTTTTTTTATTCATTATCAAGTCATACATTGAATTTTAAAACTATGCTAAATGTTTTTATATGCGGCATCTCGACGATAAAGGTTGTTGATTGTCGAATTTATGGAGACCCACATTCGCAG
Mg79              AGTGTTTATCCCCAAATATGGTTATGTAAGTGATCTACGTCGGCAACAACCTAATTTGATCTTATTAGCTCTTCGATCAAATTTTACATGTTAAAATAATCAA-TTTTTTTTTATTCATTATCAAGTCATACATTGAATTTTAAAACTATGCTAAATGTTTTTATATGCGGCATCTCGACGATAAAGGTTGTTGATTGTCGAATTTATGGAGACCCACATTCGCAG
//                          *                                                               -                             -                                                                                                      * -                |900|
Ck1               -AGCTTGACAGATAAAAGCTTGGAGTTGATTTCAGGTATAACATCCACATGATAGTTTTGCAAATTATCATGTCTCACAACAATATA-----AAGGAAACTACGTTTTAACATTTAAGCGATCAAAAGTGCTGACAGTAGMYGATTATGTTGGTTATAAATAATTGACAGGGCTGATTATGTTGGTTTCTTTGAACGTCTCAAACTCTCGAATAACATACGTTGGGCTG
Ck10              CAGCTTGACAGATAAAAGCTTGGAGTTGATTTCAGGTATAACATCCACATGATAGTTTTGCAAATTATCATGTCTCACAACAATATA-----AAGGAAACTACGTTTTAACATTTAAGCGATCAAAAGTGCTGACAGTAGMYGATTATGTTGGTTATAAATAATTGACAGGGCTGATTATGTTGGTTTCTTTGAACGTCTCAAACTCTCGAATAACATACGTTGGGCTG
Ck21              CAGCTTGACAGATAAAAGCTTGGAGTTGATTTCAGGTATAACATCCACATGATAGTTTTGCAAAYTATCATGTCTCACAACAATATA-----AAGGAAACTACGTTTTARCATTTAAGCGATCAAAAGTGCTGACAGTAGACGATTATGTTGGTTATAAATAATTGACAGGGCTGATTATGTTGGTTTCTTTGAACGTCTCAAACTCTCGAATAACATACGTTGGGCTG
Ck26              CAGCTTGACAGATAAAAGCTTGGAGTTGATTTCAGGTATAACATCCACATGATAGTTTTGCAAATTATCATGTCTCACAACAATATA-----AAGGAAACTACGTTTTAACATTTAAGCGATCAAAAGTGCTGACAGTAGACGATTATGTTGGTTATAAATAATTGACAGGGCTGATTATGTTGGTTTCTTTGAACGTCTCAAACTCTCGAATAACATACGTTGGGCTG
Ck3               CAGCTTGACAGATAAAAGCTTGGAGTTGATTTCAGGTATAACATCCACATGATAGTTTTGCAAATTATCATGTCTCACAACAATATA-----AAGGAAACTACGTTTTAACATTTAAGCGATCAAAAGTGCTGACAGTAGMYGATTATGTTGGTTATAAATAATTGACAGGGCTGATTATGTTGGTTTCTTTGAACGTCTCAAACTCTCGAATAACATMCGTTGGGCTG
Ck50              CAGCTTGACAGATAAAAGCTTGGAGTTGATTTCAGGTATAACATCCACATGATAGTTTTGCAAATTATCATGTCTCACAACAATATA-----AAGGAAACTACGTTTTAACATTTAAGCGATCAAAAGTGCTGACAGTAGACGATTATGTTGGTTATAAATAATTGACAGGGCTGATTATGTTGGTTTCTTTGAACGTCTCAAACTCTCGAATAACATACGTTGGGCTG
Ck51              CAGCTTGACAGATAAAAGCTTGGAGTTGATTTCAGGTATAACATCCACATGATAGTTTTGCAAATTATCATGTCTCACAACAATATA-----AAGGAAACTACGTTTTAACATTTAAGCGATCAAAAGTGCTGACAGTAGACGATTATGTTGGTTATAAATAATTGACAGGGCTGATTATGTTGGTTTCTTTGAACGTCTCAAACTCTCGAATAACATACGTTGGGCTG
Ck54              CAGCTTGACAGATAAAAGCTTGGAGTTGATTTCAGGTATAACATCCACATGATAGTTTTGCAAATTATCATGTCTCACAACAATATA-----AAGGAAACTACGTTTTAACATTTAAGCGATCAAAAGTGCTGACAGTAGACGATTATGTTGGTTATAAATAATTGACAGGGCTGATTATGTTGGTTTCTTTGAACGTCTCAAACTCTCGAATAACATACGTTGGGCTG
Ck54_R            CAGCTTGACAGATAAAAGCTTGGAGTTGATTTCAGGTATAACATCCACATGATAGTTTTGCAAATTATCATGTCTCACAACAATATA-----AAGGAAACTACGTTTTAACATTTAAGCGATCAAAAGTGCTGACAGTAGACGATTATGTTGGTTATAAATAATTGACAGGGCTGATTATGTTGGTTTCTTTGAACGTCTCAAACTCTCGAATAACATACGTTGGGCTG
Ck56              CAGCTTGACAGATAAAAGCTTGGAGTTGATTTCAGGTATAACATCCACATGATAGTTTTGCAAATTATCATGTCTCACAACAATATA-----AAGGAAACTACGTTTTAACATTTAAGCGATCAAAAGTGCTGACAGTAGACGATTATGTTGGTTATAAATAATTGACAGGGCTGATTATGTTGGTTTCTTTGAACGTCTCAAACTCTCGAATAACATACGTTGGGCTG
Ck7               CAGCTTGACAGATAAAAGCTTGGAGTTGATTTCAGGTATAACATCCACATGATAGTTTTGCAAATTATCATGTCTCACAACAATATA-----AAGGAAACTACGTTTTAACATTTAAGCGATCAAAAGTGCTGACAGTAGMYGATTATGTTGGTTATAAATAATTGACAGGGCTGATTATGTTGGTTTCTTTGAACGTCTCAAACTCTCGAATAACATACGTTGGGCTG
Mg37              CAGCTTGACAGATAAAAGCTTGGAGTTGATTTCAGGTATAACACCCACATGATAGCTTTGCAAATTAGCATGTCTCACAACATTATATTGTTAAGGAAACTANGTTTTAACATTTAAGCGATCAAAAGTGCTGACAGTAGACGATTATGTTGGTTATAAATAATTGACAGGGCTGATTATGTTGGTTTCTTTGAACGTCTCAAACTCTCGTATAACATACGGTGGGCTG
Mg60              CAGCTTGACAGATAAAAGCTTGGAGTTGATTTCAGGTATAACACCCACATGATAGCTTTGCAAATTAGCATGTCTCACAACATTATATTGTTAAGGAAACTACGTTTTAACATTTAAGCRATCAAAAGTGCTGACAGTAGACGATTATGTTGGTTATAAATAATTGACAGGGCTGATTATGTTGGTTTCTTTGAACGTCTCAAACTCTCGTATAACATACGGTGGGCTG
Mg64_R            CAGCTTGACAGATAAAAGCTTGGAGTTGATTTCAGGTATAACACCCACATGATAGCTTTGCAAATTAGCATGTCTCACAACATTATATTGTTAAGGAAACTACGTTTTAACATTTAAGCAATCAAAAGTGCTGACAGTAGACGATTATGTTGGTTATAAATAATTGACAGGGCTGATTATGTTGGTTTCTTTGAACGTCTCAAACTCTCGTATAACATACGGTGGGCTG
Mg67              CAGCTTGACAGATAAAAGCTTGGAGTTGATTTCAGGTATAACACCCACATGATAGCTTTGCAAATTAGCATGTCTCACAACATTATATTGTTAAGGAAACTACGTTTTAACATTTAAGCGATCAAAAGTGCTGACAGTAGACGATTATGTTGGTTATAAATAATTGACAGGGCTGATTATGTTGGTTTCTTTGAACGTCTCAAACTCTCGTATAACATACGGTGGGCTG
Mg69              CAGCTTGACAGATAAAAGCTTGGAGTTGATTTCAGGTATAACACCCACATGATAGCTTTGCAAATTAGCATGTCTCACAACATTATATTGTTAAGGAAACTACGTTTTAACATTTAAGCRATCAAAAGTGCTGACAGTAGACGATTATGTTGGTTATAAATAATTGACAGGGCTGATTATGTTGGTTTCTTTGAACGTCTCAAACTCTCGTATAACATACGGTGGGCTG
Mg70              CAGCTTGACAGATAAAAGCTTGGAGTTGATTTCAGGTATAACACCCACATGATAGCTTTGCAAATTAGCATGTCTCACAACATTATATTGTTAAGGAAACTACGTTTTAACATTTAAGCRATCAAAAGTGCTGACAGTAGACGATTATGTTGGTTATAAATAATTGACAGGGCTGATTATGTTGGTTTCTTTGAACGTCTCAAACTCTCGTATAACATACGGTGGGCTG
//                                                           *           *        -  *              *                          -         *                    **                                                                    *       -  *       |901|
Mg37              TTTGTACCCAAACATTACAACACTTGGCCAAAATTTCAAGAAGCAAAACCCACATATTTATTTGTCAAACRTTCCAACACCCCAGACCTTGACACTCGTACATGTCAAATTGACATGTAGNTTGTTCCCTTGTGTCATAATAGCATCAAGTTGCCAATAATTTGTGTCTACTTGAGTGTATATAGAATTTGAGCAG
Mg38              TTTGTACCCAAACATTACAACACTTGGCCAAAATTTCAAGAAGCAAAACCCACATATTTATTTGTCAAACATTCCAACACCCCAGACCTTGACACTCGTACATGTCAAATTGACATGTAGCTTGTTCCCTTGTGTCATAATAGCATCAAGTTGCCAATAATTTGTGTCTACTTGAGTGTATATAGAATTTGAGCAG
Mg39              TTTGTACCCAAACATTACAACACTTGGCCAAAATTTCAAGAAGCAAAACCCACATATTTATTTGTCAAACATTCCAACACCCCAGACCTTGACACTCGTACATGTCAAATTGACATGTAGCTTGTTCCCTTGTGTCATAATNGCATCAAGTTGCCAATAATTTGTGTCTACTTGAGTGTATATAGAATTTGAGCAG
Mg60              TTTGTACCCAAACATTACAACACTTGGCCAAAWWTTCAAGAAGCAAAACCCACATATTTATTTGTCAAACATTCCAACACCCCAGACCTTGACACTCGTACATGNCAAATTGACATGTAGCTTGTTCCCTTGTGTCATAATAGCATCAAGTTGCCAATAATTTGTGTCTACTTGAGTGTATATAGAATTTGAGCAG
Mg64_R            TTTGTACCCAAACNTTACAACACTTGGMCAAAWWTTCAAGAAGCAAAACCCACATATTTATTTGTCAAACATTCCAACACCCCAGACCTTGACACTCGTACATGTCAAATTGACATGTAGCTTGTTCCCTTGTGTCATAATAGCATCAAGTTGCCAATAATTTGTGTCTACTTGAGTGTATATAGAATTTGAGCAG
Mg67              TNTGTACCCNAACATTACAACACTTGGCCAAAATTTCAAGAAGCAAAACCCACATATTTATTTGTCAAACATTCCAACACCCCAGACCTTGACACTCGTACATGTCAAATTGACATGTAGCTTGTTCCCTTGTGTCATAATAGCATCAAGTTGCCAATAATTTGTGTCTACTTGAGTGTATATAGAATTTGAGCAG
Mg70              TTTGTACCCAAACNTTACAACACTTGGCCAAAWWTTCAAGAAGCAAAACCCACATATTTATTTGTCAAACATTCCAACACCCCAGACCTTGACACTCGTACATGTCAAATTGACATGTAGCTTGTTCCCTTGTGTCATAATAGCATCAAGTTGCCAATAATTTGTGTCTACTTGAGTGTATATAGAATTTGAGCAG
Mg74              TTTGTACCCAAACATTACAACACTTGGCCAAAWWTTCAAGAAGCAAAACCCACATATTTATTTGTCAAACATTCCAACACCCCAGACCTTGACACTCGTACATGTCAAATTGACATGTAGCTTGTTCCCTTGTGTCATAATAGCATCAAGTTGCCAATAATTTGTGTCTACTTGAGTGTATAWAGAATTTGAGCAG
Mg77              TTTGTACCCAAACATTACAACACTTGGCCAAAWWTTCAAGAAGCAAAACCCACATATTTATTTGTCAAACATTCCAACACCCCAGACCTTGACACTCGTACATGTCAAATTGACATGTAGCTTGTTCCCTTGTGTCATAATAGCATCAAGTTGCCAATAATTTGTGTCTACTTGAGTGTATAWAGAATTTGAGCAG
Mg79              TTTGTACCCAAAC-TTACAACACTTGGCCAAATATTCAAGAAGCAAAACCCACATATTTATTTGTCAAACATTCCAACACCCCAGACCTTGACACTCGTACATGTCAAATTGACATGTAGCTTGTTCCCTTGTGTCATAATAGCATCAAGTTGCCAATAATTTGTGTCTACTTGAGTGTATATAGAATTTGAGCAG
//                                           -    **                                    -                                                                                                               *             |902|
Ck1               TGTTGGAGCAGGCCTATACGTAGCAAGCTTTCGTTCTTCGACTCCTCCCATCAACATCTTCAGGTTTTTGGCTG
Ck11              TGTTGGAGCAGGCCTATACGTAGCAAGCTTTCGTTCTTCGACTCCTCCCATCAACATCTTCNGGTTTTTGGCTG
Ck12              TGTTGGAGCAGGCCTATNCGTAGCAAGCTTTCGTTCTTCGACTCCTCCCATCAACATCTTCAGGTTTTTGGCTG
Ck17              TGTTGGAGCAGGCCTATACGTNGCAAGCYTTCGTTCTTCGACTCCTCCCATCAACATCTTCAGGTTTTTGGCTG
Ck2               TGTTGGAGCAGGCCTATACGTAGCARGCTTTCGTTCTTCGACTCCTCCCATCAACATCTTCAGGTTTTTGGCTG
Ck21              TGTTGGAGCAGGCCTATACGTAGCAAGCTTNCGTTCTTCGACTCCTCCCATCAACATCTTCAGGTTTTTGGCTG
Ck26              TGTTGGAGCAGGCCTATACGTAGCAAGCTTTCGTTCTTCGACTCCTCCCATCAACATCTTCAGGTTTTTGGCTG
Ck32              TGTTGGAGCAGGCCTATACGTAGCAAGCTTTCGTTCTTCGACTCCTCCCATCAACATCTTCAGGTTTTTGGCTG
Ck49              TGTTGGAGCAGGCCTATACGTAGCAAGCTTTCGTTCTTCGACTCCTCCCATCAACATCTTCAGGTTTTTGGCTG
Ck7               TGTTGGAGCAGGCCTATACGTAGCAAGCTTTCGTTCTTCGACTCCTCCCATCAACATCTTCAGGTTTTTGGCTG
Mg60              TGTTGGAGCAGGCCTATACGTAGCAAGCTTTCGTTCTTCGACTCCTCCCATCAACATCTTCAGGTTTTTGGCCG
Mg61              TGTTGGAGCAGGCCTATACGTAGCAAGCTTTCGTTCTTCGACTCCTCCCATCAACATCTTCAGGTTTTTGGCCG
//                                         -  -                                           * |903|
CaUTC00138833     TTAAAAGTTTCCTGCTTTTTCAAGTTAGAGAACAACAAAAAACCCAGCTTCTAAGCTGACCAACCAAATGAAGTACAACTCATAGGCAAAATAGGAAAAGATTGAGCTTAACAGCT-AAAGATAGTGAAGCTCAAAGTTTCTTATATATTGCTGAATCTGTTTTTTGATTCTTCTCTYTACATGGGCAG
Mg37              TTAAAAGTTTCCTGCTTTTTCAAGTTAGAGAACAACAAAAAACCCAGCTTCTAAGCTGATCAACCAAACGAAGTACAACTCATAGGCAAAATAGGAAAAGATTGAGCTTAACAGCTAAAAGATAGTGTAGCTCAWAGTTTCTTATATGTTTTTTTTAATGTTTTTTGATTCTTCTCTTTACATGGGCAG
Mg38              TTAAAAGTTTCCTGCTTTTTCAMGTTAGAGAACAACAAAAAACCCAGCTTCTAAGCTGATCAACCAAACGAAGTACAACTCATAGGCAAAATAGGAAAAGATTGAGCTTAACAGCTAAAAGATAGTGTAGCTCATAGTTTCTTATATGTTTTTT-TAATGTTTTTTGATTCTTCTCTTTACATGGGCAG
Mg39              TTAAAAGTTTCCTGCTTTTTCAAGTTAGAGAACAACAAAAAACCCAGCTTCTAAGCTGATCAACCAAACGAAGTACAACTCATAGGCAAAATAGGAAAAGATTGAGCTTAACAGCTAAAAGATAGTGTAGCTCATAGTTTCTTATATGTTTTTTTTAATGTTTTTTGATTCTTCTCTTTACATGGGCAG
Mg41              TTAAAAGTTTCCTGCTTTTTCAAGTTAGAGAACAACAAAAAACCCAGCTTCTAAGCTGATCAACCAAACGAAGTACAACTCATAGGCAAAATAGGAAAAGATTGAGCTTAACAGCTAAAAGATAGTGTAGCTCATAGTTTCTTATATGTTTTTTTTAATGTTTTTTGATTCTTCTCTTTACATGGGCAG
Mg57              TTAAAAGTTTCCTGCTTTTTCAAGTTAGAGAACAACAAAAAACCCAGCTTCTAAGCTGATCAACCAAACGAAGTACAACTCATAGGCAAAATAGGAAAAGATTGAGCTTAACAGCTAAAAGATAGTGTAGCTCATAGTTTCTTATATGTTTTTTTTAATGTTTTTTGATTCTTCTCTTTACATGGGCAG
Mg58              TTAAAAGTTTCCTGCTTTTTCAAGTTAGAGAACAACAAAAAACCCAGCTTCTAAGCTGATCAACCAAACGAAGTACAACTCATAGGCAAAATAGGAAAAGATTGAGCTTAACAGCT-AAAGATAGTGTAGCTCAAAGTTTCTTATATGTTTTTTTTAATGTTTTTTGATTCTTCTCTTTACATGGGCAG
Mg59              TTAAAAGTTTCCTGCTTTTTCAAGTTAGAGAACAACAAAAAACCCAGCTTCTAAGCTGATCAACCAAACGAAGTACAACTCATAGGCAAAATAGGAAAAGATTGAGCTTAACAGCTAAAAGATAGTGTAGCTCAWAGTTTCTTATATGTTTTTTTTAATGTTTTTTGATTCTTCTCTTTACATGGGCAG
Mg60              TTAAAAGTTTCCTGCTTTTTCAAGTTAGAGAACAACAAAAAACCCAGCTTCTAAGCTGATCAACCAAACGAAGTACAACTCATAGGCAAAATAGGAAAAGATTGAGCTTAACAGCTAAAAGATAGTGTAGCTCATAGTTTCTTATATGTTTTTTTTAATGTTTTTTGATTCTTCTCTTTACATGGGCAG
Mg61              TTAAAAGTTTCCTGCTTTTTCAAGTTAGAGAACAACAAAAAACCCAGCTTCTAAGCTGATCAACCAAACGAAGTACAACTCATAGGCAAAATAGGAAAAGATTGAGCTTAACAGCTAAAAGATAGTGTAGCTCATAGTTTCTTATATGTTTTTTTTAATGTTTTTTGATTCTTCTCTTTACATGGGCAG
Mg64              TTAAAAGTTTCCTGCTTTTTCAAGTTAGAGAACAACAAAAAACCCAGCTTCTAAGCTGAYCAACCAAACGAAGTACAACTCATAGGCAAAATAGGAAAAGATTGAGCTTAACAGCTAAAAGATAGTGTAGCTCAWAGTTTCTTATATGTTTTTTTTAATGTTTTTTGATTCTTCTCTTTACATGGGCAG
Mg64_R            TTAAAAGTTTCCTGCTTTTTCAAGTTAGAGNACAACAAAAAACCCAGCTTCTAAGCTGAYCAACCAAACGAAGTACAACTCATAGGCAAAATAGGAAAAGATTGAGCTTAACAGCTAAAAGATAGTGTAGCTCAWAGTTTCTTATATGTTTTTTTTAATGNTTTTTGATTCTTCTCTTTACATGGGCAG
Mg67              TTAAAAGTTTCCTGCTTTTTCAAGTTAGAGAACAACAAAAAACCCAGCTTCTAAGCTGATCAACCAAACGAAGTACAACTCATAGGCAAAATAGGAAAAGATTKAGCTTAACAGCTAAAAGATAGTGTAGCTCATAGTTTCTTATATGTTTTTTTTAATGTTTTTTGATTCTTCTCTTTACATGGGCAG
Mg69              TTAAAAGTTTCCTGCTTTTTCAAGTTAGAGAACAACAAAAAACCCAGCTTCTAAGCTGATCAACCAAACGAAGTACAACTCATAGGCAAAATAGGAAAAGATTGAGCTTAACAGCTAAAAGATAGTGTAGCTCATAGTTTCTTATATGTTTTTTTTAATGTTTTTTGATTCTTCTCTTTACATGGGCAG
Mg70              TTAAAAGTTTCCTGCTTTTTCAAGTTAGAGAACAACAAAAAACCCAGCTTCTAAGCTGACCAACCAAACGAAGTACAACTCATAGGCAAAATAGGAAAAGATTGAGCTTAACAGCT-AAAGATAGTGTAGCTCAAAGTTTCTTATATGTTTTTTTTAATGTTTTTTGATTCTTCTCTTTACATGGGCAG
Mg72              TTAAAAGTTTCCTGCTTTTTCAAGTTAGAGAACAACAAAAAACCCAGCTTCTAAGCTGAYCAACCAAACGAAGTACAACTCATAGGCAAAATAGGAAAAGATTGAGCTTAACAGCTAAAAGATAGTGTAGCTCAWAGTTTCTTATATGTTTTTTTTAATGTTTTTTGATTCTTCTCTTTACATGGGCAG
Mg74              TTAAAAGTTTCCTGCTTTTTCAAGTTAGAGAACAACAAAAAACCCAGCTTCTAAGCTGANCAACCAAACGAAGTACAACTCATAGGCAAAATAGGAAAAGATTGAGCTTAACAGCTAAAAGATAGTGTAGCTCANAGTTTCTTATATGTTTTTTTTAATGTTTTTTGATTCTTCTCTTTACATGGGCAG
Mg77              TTAAAAGTTTCCTGCTTTTTCAAGTTAGAGAACAACAAAAAACCCAGCTTCTAAGCTGAYCAACCAAACGAAGTACAACTCATAGGCAAAATAGGAAAAGATTGAGCTTAACAGCTAAAAGATAGTGTAGCTCAWAGTTTCTTATATGTTTTTTTTAATGTTTTTTGATTCTTCTCTTTACATGGGCAG
Mg79              TTAAAAGTTTCCTGCTTTTTCAAGTTAGAGAACAACAAAAAACCCAGCTTCTAAGCTGACCAACCAAACGAAGTACAACTCATAGGCAAAATAGGAAAAGATTGAGCTTAACAGCT-AAAGATAGTGTAGCTCAAAGTTTCTTATATGTTTTTTTTAATGTTTTTTGATTCTTCTCTTTACATGGGCAG
Nv138             TTAAAAGTTTCCTGCTTTTTCAAGTTAGAGAACAACAAAAAACCCAGCTTCTAAGCTGACCAACCAAATGAAGTACAACTCATAGGCAAAATAGGAAAAGATTGAGCTTAACAGCT-AAAGATAGTGAAGCTCAAAGTTTCTTATATATTGCTGAATCTGTTTTTTGATTCTTCTCTTTACATGGGCAG
//                                      -                                    *        *                                  -                       *      *            *  ** *****                   -           |904|
Mg38              CTTTTTGAGCAATTTTTCAATCCGTTTGGAAGCAGTTTTTTAGCAGTTTTTAA-CCATTTGGATGCAGTTTTTCAATAGTTTGTTTTATCCCATTTGGATACGGTTTTGTGCAGTTTTTTTGAGTCGTTTGGCTG
Mg40              CTTTTTGAGCAATTTTTCAATCCGTTTGGAAGCAGTTTTTTAGCAGTTTTTAA-CCATTTGGATGCAGTTTTTCAATAATTTGTTTTATCCCATTTGGATACGGNTTTGTGCAGTTTTTTTGAGTCGTTAGGCTG
Mg41              CTTTTTGAGNAATTTTTCAATCCGTTTGGAAGCAGTTTTTTAGCAGTTTTTAA-CCATTTGGATGCAGTTTTTCAATAGTTTGTTTTATCCCATTTGGATACGGTTTTGTGCAGTTTTTTTGAGTCGTTTGGCTG
Mg57              CTTTTTGAGCAATTTTTCAATCCGTTTGGAAGCAGTTTTTTAGCAGTTTTTAACCCATTTGGATGCAGTTTTTCAATARTTTRTTTTATCCCATTTGGATACGGTTTTRTGCAGTTTTTTTGAGTCGTTWGGCTG
Mg58              CTTTTTGAGCAATTTTTCAATCCGTTTGGAAGCAGTTTTTTAGCAGTTTTTAA-CCATTTGGATGCAGTTTTTCAATAGTTTGTTTTATCCCATTTGGATACGGTTTTGTGCAGTTTTTTTGAGTCGTTTGGCTG
Mg60              CTTTTTGAGCAATTTTTCAATCCGTTTGGAAGCAGTTTTTTAGCAGTTTTTAACCCATTTGGATGCAGTTTTTCAATAGTTTGTTTTATCCCATTTGGATACGGTTTTGTGCAGTTTTTTTGAGTCGTTTGGCNG
Mg64              CTTTTTGAGCAATTTTTCAATCCGTTTGGAAGCAGTTTTTTAGCAGTTTTTAACCCATTTGGATGCAGTTTTTCAATAGTTTGTTTTATCCCATTTGGATACGGTTTTGTGCAGTTTTTTTGAGTCGTTTGGCTG
Mg64_R            CTTTTTGAGCAATTTTTCAATCCGTTTGGAAGCAGTTTTTTAGCAGTTTTTAACCCATTTGGATGCAGTTTTTCAATAGTTTGTTTTATCCCATTTGGATACGGTTTTGTGCAGTTTTTTTGAGTCGTTTGGCTG
Mg69              CTTTTTGAGCAATTTTTCAATCCGTTTGGAAGCAGTTTTTTAGCAGTTTTTAACCCATTTGGATGCAGTTTTTCAATAGTTTGTTTTATCCCATTTGGATACGGTTTTGTGCAGTTTTTTTGAGTCGTTTGGCTG
Mg70              CTTTTTGAGCAATTTTTCAATCCGTTTNGAAGCAGTTTTTTAGCAGTTTTTAACCCATTTGGATGCAGTTTTTCAATAGTTTGTTTTATCCCATTTGGATACGGTTTTGTGCAGTTTTTTTGAGTCGTTTGGCTG
Mg72              CTTTTTGAGCAATTTTTCAATCCGTTTGGAAGCAGTTTTTTAGCAGTTTTTAACCCATTTGGATGCAGTTTTTCAATAGTTTGTTTTATCCCATTTGGATACGGTTTTGTGCAGTTTTTTTGAGTCGTTTGGCTG
Mg77              CTTTTTGAGCAATTTTTCAATCCGTTTGGAAGCAGTTTTTTAGCAGTTTTTAACCCATTTGGATGCAGTTTTTCAATAGTTTGTTTTATCCCATTTGGATRCGGTTTTGTGCAGTTTTTTTGAGTCGTTTGGCTG
Mg79              CTTTTTGAGCAATTTTTCAATCCGTTTGGAAGCAGTTTTTTAGCAGTTTTTAACCCATTTGGATGCAGTTTTTCAATAGTTTGTTTTATCCCATTTGGATGCGGTTTTGTGCAGTTTTTTTGAGTCGTTTGGCTG
//                                                                                              *   -                 *       -                    *     |905|
Mg60              CAGCATTTCTAATCTAGTGCCCGAAGCACTCTATATCATTTGTGTTTCGCCACTAGAACGTCTCTAACGCTTTTAAAGACGATTTTCCCTTTTTAAAAGACAGTGAACAACCGCCTCAAAAACTGATATATGCCGTATATCTTGAAAAAGGCTAGAACATATCTCCAAATAAAAATGAAAAACTAAACTAGCACACGGATTAGTCATCCGCTTTTGCTG
Mg61              -AGCATTTCTAATCTAGTGCCCGAAGCACTCTATATCATTTGTGTTTCGCCACTAGAACGTCTCTAACGCTTTTAAAGACGATTTTCCCTTTTTAAAAGACAGTGAACAACCGCCTCAAAAACTGATATATGCCGTATATCTTGAAAAAGGCTAGAACATATCTCCAAATAAAAATGAAAAACTAAACTAGCACACGGATTAGTCATCCGCTTTTGCTG
Mg64              CAGCATTTCTAATCTAGTGCCCGAAGCACTCTATATCATTTGTGTTTCGCCACTAGAACGTCTCTAACGCTTTTAAAGACGATTTTCCCTTTTTAAAAGACAGTGAACAACCGCCTCAAAAACTGATATATGCCGTATATCTTGAAAAAGGCTAGAACATATCTCCAAATAAAAATGAAAAACTAAACTAGCACACGGATTAGTCATCCGCTTTTGCTG
Mg64_R            CAGCATTTCTAATCTAGTGCCCGAAGCACTCTATATCATTTGTGTTTCGCCACTAGAACGTCTCTAACGCTTTTAAAGACGATTTTCCCTTTTTAAAAGACAGTGAACAACCGCCTCAAAAACTGATATATGCCGTATATCTTGAAAAAGGCTAGAACATATCTCCAAATAAAAATGAAAAACTAAACTAGCACACGGATTAGTCATCCGCTTTTGCTG
Mg67              CAGCATTTCTAATCTAGTGCCCGAAGCACTCTATATCATTTGTGTTTCGCCACTAGAACGTCTCTAACGCTTTTAAAGACGATTTTCCCTTTTTAAAAGACAGTGAACAACCGCCTCAAAAACTGATATATGCCGTATATCTTGAAAAAGGCTAGAACATATCTCCAAATAAAAATGAAAAACTAAACTAGCACACGGATTAGTCATCCGCTTTTGCTG
Mg69              CAGCATTTCTAATCTAGTGCCCGAAGCACTCTATATCATTTGTGTTTCGCCACTAGAACGTCTCTAACGCTTTTAAAGACGATTTTCCCTTTTTAAAAGACAGTGAACAACCGCCTCAAAAACTGATATATGCCGTATATCTTGAAAAAGGCTAGAACATATCTCCAAATAAAAATGAAAAACTAAACTAGCACACGGATTAGTCATCCGCTTTTGCTG
Mg70              CAGCATTTCTAATCTAGTGCCCGAAGCACTCTATATCATTTGTGTTTCGCCACTAGAACGTCTCTAACGCTTTTAAAGACGATTTTCCCTTTTTAAAAGACAGTGAACAACCGCCTCAAAAACTGATATATGCCGTATATCTTGAAAAAGGCTAGAACATATCTCCAAATAAAAATGAAAAACTAAACTAGCACACGGATTAGTCATCCGCTTTTGCTG
Mg72              CAGCATTTCTAATCTAGTGCCCGAAGCACTCTATATCATTTGTGTTTCGCCACTAGAACGTCTCTAACGCTTTTAAAGACGATTTTCCCTTTTTAAAAGACAGTGAACAACCGCCTCAAAAACTGATATATGCCGTATATCTTGAAAAAGGCTAGAACATATCTCCAAATAAAAATGAAAAACTAAACTAGCACACGGATTAGTCATCCGCTTTTGCTG
Mg74              CAGCATTTCTAATCTAGTGCCCGAAGCACTCTATATCATTTGTGTTTCGCCACTAGAACGTCTCTAACGCTTTTAAAGACGATTTTCCCTTTTTAAAAGACAGTGAACAACCGCCTCAAAAACTGATATATGCCGTATATCTTGAAAAAGGCTAGAACATATCTCCAAATAAAAATGAAAAACTAAACTAGCACACGGATTAGTCATCCGCTTTTGCTG
Mg77              CAGCATTTCTAATCTAGTGCCCGAAGCACTCTATATCATTTGTGTTTCGCCACTAGAACGTCTCTAACGCTTTTAAAGACGATTTTCCCTTTTTAAAAGACAGTGAACAACCGCCTCAAAAACTGATATATGCCGTATATCTTGAAAAAGGCTAGAACATATCTCCAAATAAAAATGAAAAACTAAACTAGCACACGGATTAGTCATCCGCTTTTGCTG
Mg79              CAGCATTTCTAATCTAGTGCCCGAAGCACTCTATATCATTTGTGTTTCGCCACTAGAACGTCTCTAACGCTTTTAAAGACGATTTTCCCTTTTTAAAAGACAGTGAACAACCGCCTCAAAAACTGATATATGCCGTATATCTTGAAAAAGGCTAGAACATATCTCCAAATAAAAATGAAAAACTAAACTAGCACACGGATTAGTCATCCGCTTTTGCTG
//                                                                                                                                                                                                                                           |906|
Mg60              AATCGGCACTTTTAGGAAAGGGTGGTGTCCCTGCATAGTGGCNGAAACAGGAATTGTTCAGGGATTGCACTTTTACGGGGTGTCAAATCATATATATGCCTTTCCTTGGACATGAATTTTATACTTGGATCACTTGTNGAGACTTGAGACTANTATACAGTGTCGGAANCATGAATAGTTTATGAGGGGTTGCAG
Mg61              AATCGGCACTTTTAGGAAAGGGTGGTGTCCCTGCATAGTGGCRGAAACAGGAATTGTTCAGGGATTGCACTTTTACGGGGTGTCAAATCATATATATGCCTTTCCTTGGACATGAATTTTATACTTGGATCACTTGTTGAGACTTGAGACTATTATACAGTGTCGGAAACATGAATAGTTTATGAGGGGTTGCAG
Mg64              AATCGGCACTTTTAGGAAAGGGTGGTGTCCCTGCATAGTGGCRGAAACAGGAATTGTTCAGGGATTGCACTTTTACGGGGTGTCAAATCATATATATGCCTTTCCTTGGACATGAATTTTATACTTGGATCACTTGTTGAGACTTGAGACTATTATACAGTGTCGGAAACATGAATAGTTTATGAGGGGTTGCAG
Mg64_R            AATCGGCACTTTTAGGAAAGGGTGGTGTCCCTGCATAGTGGCRGAAACAGGAATTGTTCAGGGATTGCACTTTTACGGGGTGTCAAATCATATATATGCCTTTCCTTGGACATGAATTTTATACTTGGATCACTTGTTGAGACTTGAGACTATTATACAGTGTCGGAAACATGAATAGTTTATGAGGGGTTGCAG
Mg69              AATCGGCACTTTTAGGAAAGGGTGGTGTCCCTGCATAGTGGCRGAAACAGGAATTGTTCAGGGATTGCACTTTTACGGGGTGTCAAATCATATATATGCCTTTCCTTGGACATGAATTTTATACTTGGATCACTTGTTGAGACTTGAGACTATTATACAGTGTCGGAAACATGAATAGTTTATGAGGGGTTGCAG
Mg70              AATCGGCACTTTTAGGAAAGGGTGGTGTCCCTGCATAGTGGCGGAAACAGGAATTGTTCAGGGATTGCACTTTTACGGGGTGTCAAATCATATATATGCCTTTCCTTGGACATGAATTTTATACTTGGATCACTTGTTGAGACTTGAGACTATTATACAGTGTCGGAAACATGAATAGTTTATGAGGGGTTGCAG
Mg72              AATCGGCACTTTTAGGAAAGGGTGGTGTCCCTGCATAGTGGCRGAAACAGGAATTGTTCAGGGATTGCACTTTTACGGGGTGTCAAATCATATATATGCCTTTCCTTGGACATGAATTTTATACTTGGATCACTTGTTGAGACTTGAGACTATTATACAGTGTCGGAAACATGAATAGTTTATGAGGGGTTGCAG
Mg74              AATCGGCACTTTTAGGAAAGGGTGGTGTCCCTGCATAGTGGCGGAAACAGGAATTGTTCAGGGATTGCACTTTTACGGGGTGTCAAATCATATATATGCCTTTCCTTGGACATGAATTTTATACTTGGATCACTTGTTGAGACTTGAGACTATTATACAGTGTCGGAAACATGAATAGTTTATGAGGGGTTGCAG
Mg77              AATCGGCACTTTTAGGAAAGGGTGGTGTCCCTGCATAGTGGCGGAAACAGGAATTGTTCAGGGATTGCACTTTTACGGGGTGTCAAATCATATATATGCCTTTCCTTGGACATGAATTTTATACTTGGATCACTTGTTGAGACTTGAGACTATTATACAGTGTCGGAAACATGAATAGTTTATGAGGGGTTGCAG
Mg79              AATCGGCACTTTTAGGAAAGGGTGGTGTCCCTGCATAGTGGCGGAAACAGGAATTGTTCAGGGATTGCACTTTTACGGGGTGTCAAATCATATATATGCCTTTCCTTGGACATGAATTTTATACTTGGATCACTTGTTGAGACTTGAGACTATTATACAGTGTCGGAAACATGAATAGTTTATGAGGGGTTGCAG
//                                                          *                                                                                                                                                        |907|
Mg37              CGTTTTCTTGCATAATCTATGGTGTAATAGTCTGTCAGGCTAGTTCTAACCCCCAATGAACTCATGAGTGGTATTCCACCACCTATAACCATTCAATATAAGTCTTCCACTCCTAGTGTCCTTAAAAATAAGCTAAATCCTACAAACTTCTTGTTAACCCTCTGCTG
Mg38              CGTTTTCTTGCATAATCTATGGTGTAATAGTCTGTCAGGCTAGTTCTAACCCCCAATGAACTCATGAGTGGTATTCCACCACCTATAACCATTCAATATAAGTCTTCCACTCCTAGTGTCCTTAAAAATAAGCTAAATCCTACAAACTTCTTGTTAACCCTCTGCTG
Mg41              CGTTTTCTTGCATAATCTATGATGTAATAGTCTGTCAGGCTAGTTCTAACCCCCAATGAACTCATGAGTGGTATTCCACCACCTATAACCATTCAATATAAGTCTTCCACTCCTAGTGTCCTTAAAAATAAGCTAAATCCTACAAACTTCTTGTTAACCCTCTGCTG
Mg57              CGTTTTCTTGCATAATCTATGRTGTAATAGTCTGTCAGGCTAGTTCTAACCCCCAATGAACTCATGAGTGGTATTCCACCACCTATAACCATTCAATATAAGTCTTCCACTCCTAGTGTCCTTAAAAATAAGCTAAATCCTACAAACTTCTTGTTAACCCTCTGCTG
Mg59              CGTTTTCTTGCATAATCTATGGTGTAATAGTCTGTCAGGCTAGTTCTAACCCCCAATGAACTCATGAGTGGTATTCCACCACCTATAACCATTCAATATAAGTCTTCCACTCCTAGTGTCCTTAAAAATAAGCTAAATCCTACAAACTTCTTGTTAACCCTCTGCTG
Mg60              CGTTTTCTTGCATAATCTATGGTGTAATAGTCTGTCAGGCTAGTTCTAACCCCCAATGAACTCATGAGTTGTATTCCACCACCTATAACCATTCAATATAAGTCTTCCACTCCTAGTGTCCTTAAAAATAAGCTAAATCCTACAAACTTCTTGTTAACCCTTTGCTG
Mg61              CGTTTTCTTGCATAATCTATGGTGTAATAGTCTGTCAGGCTAGTTCTAACCCCCAATGAACTCATGAGTTGTATTCCACCACCTATAACCATTCAATATAAGTCTTCCACTCCTAGTGTCCTTAAAAATAAGCTAAATCCTACAAACTTCTTGTTAACCCTTTGCTG
Mg64              CGTTTTCTTGCATAATCTATGGTGTAATAGTCTGTCAGGCTAGTTCTAACCCCCAATGAACTCATGAGTTGTATTCCACCACCTATAACCATTCAATATAAGTCTTCCACTCCTAGTGTCCTTAAAAATAAGCTAAATCCTACAAACTTCTTGTTAACCCTTTGCTG
Mg64_R            CGTTTTCTTGCATAATCTATGGTGTAATAGTCTGTCAGGCTAGTTCTAACCCCCAATGAACTCATGAGTTGTATTCCACCACCTATAACCATTCAATATAAGTCTTCCACTCCTAGTGTCCTTAAAAATAAGCTAAATCCTACAAACTTCTTGTTAACCCTTTGCTG
Mg70              CGTTTTCTTGCATAATCTATGGTGTAATAGTCTGTCAGGCTAGTTCTAACCCCCAATGAACTCATGAGTTGTATTCCACCACCTATAACCATTCAATATAAGTCTTCCACTCCTAGTGTCCTTAAAAATAAGCTAAATCCTACAAACTTCTTGTTAACCCTTTGCTG
Mg72              CGTTTTCTTGCATAATCTATGGTGTAATAGTCTGTCAGGCTAGTTCTAACCCCCAATGAACTCATGAGTTGTATTCCACCACCTATAACCATTCAATATAAGTCTTCCACTCCTAGTGTCCTTAAAAATAAGCTAAATCCTACAAACTTCTTGTTAACCCTTTGCTG
Mg74              CGTTTTCTTGCATAATCTATGGTGTAATAGTCTGTCAGGCTAGTTCTAACCCCCAATGAACTCATGAGTTGTATTCCACCACCTATAACCATTCAATATAAGTCTTCCACTCCTAGTGTCCTTAAAAATAAGCTAAATCCTACAAACTTCTTGTTAACCCTTTGCTG
Mg77              CGTTTTCTTGCATAATCTATGGTGTAATAGTCTGTCAGGCTAGTTCTAACCCCCAATGAACTCATGAGTTGTATTCCACCACCTATAACCATTCAATATAAGTCTTCCACTCCTAGTGTCCTTAAAAATAAGCTAAATCCTACAAACTTCTTGTTAACCCTTTGCTG
Mg79              CGTTTTCTTGCATAATCTATGGTGTAATAGTCTGTCAGGCTAGTTCTAACCCCCAATGAACTCATGAGTTGTATTCCACCACCTATAACCATTCAATATAAGTCTTCCACTCCTAGTGTCCTTAAAAATAAGCTAAATCCTACAAACTTCTTGTTAACCCTTTGCTG
//                                     *                                               *                                                                                           *     |908|
Mg37              TTGCTTCATCCTACTTTGAGCTATGTACCCAGCCTCAATTTTGAAGATATAACCATCTCCTTTTGTGCATGTAAGAAATCATCAATTGTTTGGAGGAACCCCAAAAGTGGCTTCAAAAGGTGTGATCTTTGTGCTATGATGTACAAAAGTATTGTAGCACCACTCCCCAAGGT--ACAACCATTTGGCTCACATTTTGGTCTTTTCAGAATAAAAAACATCCCAGGTATGTTTTGCAG
Mg38              TTGCTTCATCCTACTTTGAGCTATGTACCCAGCCTCAATTTTGAAGATATAACCATCTCCTTTTGTGCATGTAAGAAATCATCAATTGTTTGGAGGAACCCCAAAAGTGGCTTCAAAAGGTGTGATCTTTGTGCTATGATGTACAAAAGTATTGTAGCACCACTCCCCAAGGT--ACAACCATTTGGCTCACATTTTGGTCTTTTCAGAATAAAAAACATCCCAGGTATGTTTTGCAG
Mg39              TTGCTTCATCCTACTTTGAGCTATGTACCCAGCCTCAATTTTGAAGATATAACCATCTCCTTTTGTGCATGTAAGAAATCATCAATTGTTTGGAGGAACCCCAAAAGTGGCTTCAAAAGGTGTGATCTTTGTGCTATGATGTACAAAAGTATTGTAGCACCACTCCCCAAGGT--ACAACCATTTGGCTCACATTTTGGTCTTTTCAGAATAAAAAACATCCCAGGTATGTTTTGCAG
Mg40              TTGCTTCATCCTACTTTGAGCTATGTACCCAGCCTCAATTTTGAAGATATAACCATCTCCTTTTGTGCATGTAAGAAATCATCAATTGTTTGGAGGAACCCCAAAAGTGGCTTCAAAAGGTGTGATCTTTGTGCTATGATGTACAAAAGTATTGTAGCACCACTCCCCNAGGT--ACAACCATTTGGCTCACATTTTGGTCTTTTCAGAATAAAAAACATCCCAGGTATGTTTTGCAG
Mg40_R            TTGCTTCATCCTACTTTGAGCTATGTACCCAGCCTCAATTTTGAAGATATAACCATCTCCTTTTGTGCATGTAAGAAATCATCAATTGTTTGGAGGAACCCCAAAAGTGGCTTCAAAAGGTGTGATCTTTGTGCTATGATGTACAAAAGTATTGTAGCACCACNCCCCAAGGT--ACAACCATTTGGCTCACATTTTGGTCTTTTCAGAATAAAAAACATCCCAGGTATGTTTTGCAG
Mg41              TTGCTTCATCCTACTTTGAGCTATGTACCCAGCCTCAATTTTGAAGATATAACCATCTCCTTTTGTGCATGTAAGAAATCATCAATTGTTTGGAGGAACCCCAAAAGTGGCTTCAAAAGGTGTGATCTTTGTGCTATGATGTACAAAAGTATTGTAGCACCACTCCCCAAGGT--ACAACCATTTGGCTCACATTTTGGTCTTTTCAGAATAAAAAACATCCCAGGTATGTTTTGCAG
Mg57              TTGCTTCATCCTACTTTGAGCTATGTACCCAGCCTCAATTTTGAAGATATAACCATCTCCTTTTGTGCATGTAAGAAATCATCAATTGTTTGGAGGAACCCCAAAAGTGGCTTCAAAAGGTGTGATCTTTGTGCTATGATGTACAAAAGTATTGTAGCACCACTCCCCAAGGT--ACAACCATTTGGCTCACATTTTGGTCTTTTCAGAATAAAAAACATCCCAGGTATGTTTTGCAG
Mg58              TTGCTTCATCCTACTTTGAGCTATGTACCCAGCCTCAATTTTGAAGATATAACCATCTCCTTTTGTGCATGTAAGAAATCATCAATTGTTTGGAGGAACCCCAAAAGTGGCTTCAAAAGGTGTGATCTTTGTGCTATGATGTACAAAAGTATTGTAGCACCACTCCCCAAGGT--ACAACCATTTGGCTCACATTTTGGTCTTTTCAGAATAAAAAACATCCCAGGTATGTTTTGCAG
Mg59              TTGCTTCATCCTACTTTGAGCTATGTACCCAGCCNCAATTTTGAAGATATAACCATCTCCTTTTGTGCATGTAAGAAATCATCAATTGTTTGGAGGAACCCCAAAAGTGGCTTCAAAAGGTGTGATCTTTGTGCTATGATGTACAAAAGTATTGTAGCACCACTCCCCAAGGT--ACAACCATTTGGCTCACATTTTGGTCTTTTCAGAATAAAAAACATCCCAGGTATGTTTTGCAG
Mg60              TTGCTTCATCCTACTTTGAGCTATGTACCCAGCCTCAATTTTGAAGATATAACCATCTCCTTTTGTGCATGTAAGAAATCNTCAATTGTTTGGAGGAACCCCAAAAGTGGCTTCAAAAGGTGTGATCTTTGTGCTATGATGTACAAAAGTATTGTAGCACCACTCCCCAAGGTACNCAACCATTTGGCTCACATTTTGGTATTTTCAGAATAAAAAACATCCCAGGTATGTTTTGCAG
Mg64              TTGCTTCATCCTACTTTGAGCTATGTACCCAGCCTCAATTTTGAAGATATAACCATCTCCTTTTGTGCATGTAAGAAATCATCAATTGTTTGGAGGAACCCCAAAAGTGGCTTCAAAAGGTGTGATCTTTGTGCTATGATGTACAAAAGTATTGTAGCACCACTCCCCAAGGTACACAACCATTTGGCTCACATTTTGGTATTTTCAGAATAAAAAACATCCCAGGTATGTTTTGCAG
Mg64_R            TTGNTTCATCNTACTTTGAGNTATGTACCCAGCCTCAATTTTGAAGNTATAACNATCTCCTTTTGTNCATGTAAGAAATCATCAATTGTTTGNANGAACCNCAAAAGTGGCTTCAAAANGTGTGATCTTTGTGCTATGATGTACAAAAGTATTGTAGCACCACTCCCCAANGTACACAACCATTTGGCTCACATTTTGGTATTTTCAGAATAAAAAACATCCCAGGTATGTTTTGCNG
Mg67              TTGCTTCATCCTACTTTGAGCTATGTACCCAGCCTCAATTTTGAAGATATAACCATCTCCTTTTGTGCNTGTAAGAAANCATCAATTGTNTGGAGGAACCCCAAAAGTGGCTTCAAAAGGTGTGATCTTTGTGCTATGATGTACAAAAGTATTGTAGCACCACTCCCCAAGGTACACAACCATTTGGCTCACATTTTGGTATTTTCAGAATAAAAAACATCCCAGGTATGTTTTGCAG
//                                                                                                                                                                                                                        *                                     |909|
Mg37              AACAGACAAACTTTGTTCAAAATTCTTTGTGCCTTTTGCTTACTTTTTAGCTAGAATAATTCAAGAGGCTACATTGGAGAGACTATTTGGTGTGAACCTTTTGGAGATCTCAGTGTTTGGAAATACTTGACTGCAAACAAAACCTGATTTGTAACAGATATGTTTTGGTATCAGAAGAAATAATTTATCTGTAACACAATTTCATGCAAATTGATGCAAAATCCTTTATTTACTTGGTTTAGAGAATAAGCCTGAATGGAGTGCAG
Mg38              AACAGACNAACTTTGTTCAAAATTCTTTGTGCCTTTTGCTTACTTTTTAGCTAGAATAATTCANGAGGCTACATTGGAGAGACTATTTGGTGTGAACCTTTTGGAGATCTCAGTGTTTGGAAATACTTGACTGCAAACAAAACCTGATTTGTAACAGATATGTTTTGGTATCAGAAGAAATAATTTATCTGTAACACAATTTCATGCAAATTGATGCAAAATCCTTTATTTACTTGGTTTAGAGAATAAGCCTGAATGGAGTGCAG
Mg39              AACAGACAAACTTTGTTCAAAATTCTTTGTGCCTTTTGCTTACTTTTTAGCTAGAATAATTCAAGAGGCTACATTGGAGAGACTATTTAGTGTGAACCTTTTGGAGATCTCAGTGTTTGGAAATACTTGACTGCAAACAAAACCTGATTTGTAACAGATATGTTTTGGTATCAGAAGAAATAATTTATCTGTAACACAATTTCATGCAAATTGATGCAAAATCCTTTATTTACTTGGTTTAGAGAATAAGCCTGAATGGAGTGCAG
Mg40              AACAGACAAACTTTGTTCAAAA-TCTTTGTGCCTTTTGCTTACTTTTTAGCTAGAATAATTCAAGAGGMTACATTGGAGAGACTATTTAGTGTGAACCTTTTGGAGATCTCAGTGTTTGGAAATACTTGACYGCAAACAAAACCTGATTTGTAACAGATATGTTTTGGTATCAGAAGAAATAATTTATCTGTAACACAATTTCATGCAAATTGATGCAAAATCCTTTATTTACTTGGTTTAGAGAATAAGCCTGAATGGAGTGCAG
Mg60              AACAGACAAACTTTGTTCAAAATTCTNTGTGCCTTTTGCTTACTTTTTAGCTAGAATAATTNAAGAGGCTACATTGGAGAGACTATTTGGNGTGAACNYTTTGGAGATCTCAGTGTTTGGAAATACTTGACTGCAAACAAAACCTGATNTGTAACAGATATGTTTTNGTATCAGAANAAATAATTTATCTGTAACANAATTTCATNCANATNGATGNAAAATCCTTTATTTACTTGGTTTAGAGAATNAGCCTGAATGGAGTGCA-
Mg61              AACAGACAAACTTTGTTCAAAATTCTNTGTGCCTTTTGCTTACTTTTTAGCTAGAATAATTCAAGAGGCTACATTGGAGAGACTATTTGGTGTGAACCTTTTGGAGATCTCAGTGTTTGGAAATACTTGACTGCAAACAAAACCTGATTTGTAACAGATATGTTTTGGTATCAGAAGAAATAATTTATCTGTAACACAATTTCATGCAAATTGATGCAAAATCCTTTATTTACTTGGTTTAGAGAATAAGCCTGAATGGAGTGCAG
Mg64              AACAGACAAACTTTGTTCAAAATTCTTTGTGCCTTTTGCTTACTTTTTAGCTAGAATAATTCAAGAGGCTACATTGGAGAGACTATTTGGTGTGAACCTTTTGGAGATCTCAGTGTTTGGAAATACTTGACTGCAAACAAAACCTGATTTGTAACAGATATGTTTTGGTATCAGAAGAAATAATTTATCTGTAACACAATTTCATGCAAATTGATGCAAAATCCTTTATTTACTTGGTTTAGAGAATAAGCCTGAATGGAGTGCAG
Mg67              AACAGACAAACTTTGTTCAAAATTNTTTGTGCCTNTTGCNTACTTTTTAGCTAGRATAATTCAAGAGGCTACATTGGAGAGACTATTTGGTGTGAACCTTTTGGAGATCTCAGTGTTTGGAAATACTTGACTSCAAACAAAACCTGATTTGTAACAGATATGTTTTGGTATCAGAAGAAATAATTTATCTGTAACACAATTTCATGCAAATTGATGCAAAATCCTTTATTTACTTGGTTTAGAGAATAAGCCTGAATGGAGTGCAG
Mg77              AANAGACAAACTTTGTTCAAAATTCTTTGTGCCTTTTGCTTACTTTTTAGCTAGAATAATTCAAGANGCTACATTGGAGAGACTATTTGGTGTGAACCTTTTGGAGATCTCAGTGTTTGGAAATACTTGACTNCAAACAAAACCTGATTTGTAACAGATATGTTTTGGTATCAGAAGANATAATTTATCTGTAANACAATTTCATGCAAATTGATGCAAAATCCTTTATTTACTTGGTTTAGAGAATAAGCCTGAATGGAGTGCAG
Mg79              AACAGACAAACTTTGTTCAAAATTCTTTGTGCCTTTTGCTTACTTTTTAGCTAGAATAATTCAAGAGGCTACATTGGAGAGACTATTTGGTGTGAACCTTTTGGAGATCTCAGTGTTTGGAAATACTTNACTGCAAACAAAACCTGATTTGTAACAGATATGTTTTGGTATCAGAANNAATAATTTATCTGTNACACANTTTCATGCAAATTGATGCAAAATCCTTTATTTACTTGGTTTAGAGAATAAGCCTGAATGGAGTGCA-
//                                                                      -             -                   *         -                                --                                                                                                                                     |910|
Mg60              CAGCATATCCGAGTCAGAATACCTCGTTCGATACGAGAATATAGGGCAACAAGGTGAAAATATTATGTAACAATGGTTTAGACTAACAAAAGTTTGACAAGCAAAATATGAAGTTGGAAAAGGTGGCGTGCTCCATAAGTATATGGGAGAAAATGAAAATCGTCCATGTCAATTCTATTATGAGGGAAATGCTGAATTTCTAATAGTTGGCTG
Mg61              CAGCATATCCGAGTCAGAATACCTCGTTCGATACGAGAATATAGGGCAACAAGGTGAAAATATTATGTAACAATGGTTTAGACTAACAAAAGTTTGACAAGCAAAATATGAAGTTGGAAAAGGTGGCGTGCTCCATAAGTATATGGGAGAAAATGAAAATCGTCCATGTCAATTCTATTATGAGGGAAATGCTGAATTTCTAATAGTTGGCTG
Mg64              -AGCATATCCGAGTCAGAATACCTCGTTCGATACGAGAATATAGGGCAACAAGGTGAAAATATTATGTAACAATGGTTTAGACTAACAAAAGTTTGACAAGCAAAATATGAAGTTGGAAAAGGTGGCGTGCTCCATAAGTATATGGGAGAAAATGAAAATCGTCCATGTCAATTCTATTATGAGGGAAATGCTGAATTTCTAATAGTTGGCTG
Mg64_R            CAGCATATCCGAGTCAGAATACCTCGTTCGATACGAGAATATAGGGCAACAAGGTGAAAATATTATGTAACAATGGTTTAGACTAACAAAAGTTTGACAAGCAAAATATGAAGTTGGAAAAGGTGGCGTGCTCCATAAGTATATGGGAGAAAATGAAAATCGTCCATGTCAATTCTATTATGAGGGAAATGCTGAATTTCTAATAGTTGGCT-
Mg67              CAGCATATCCGAGTCAGAATACCTCGTTCGATACGAGAATATAGGGCAACAAGGTGAAAATATTATGTAACAATGGTTTAGACTAACAAAAGTTTGACAAGCAAAATATGAAGTTGGAAAAGGTGGCGTGCTCCATAAGTATATGGGAGAAAATGAAAATCGTCCATGTCAATTCTATTATGAGGGAAATGCTGAATTTCTAATAGTTGGCT-
Mg69              CAGCATATCCGAGTCAGAATACCTCGTTCGATACGAGAATATAGGGCAACAAGGTGAAAATATTATGTAACAATGGTTTAGACTAACAAAAGTTTGACAAGCAAAATATGAAGTTGGAAAAGGTGGCGTGCTCCATAAGTATATGGGAGAAAATGAAAATCGTCCATGTCAATTCTATTATGAGGGAAATGCTGAATTTCTAATAGTTGGCTG
Mg70              CAGCATATCCGAGTCAGAATACCTCGTTCGATACGAGAATATAGGGCAACAAGGTGAAAATATTATGTAACAATGGTTTAGACTAACAAAAGTTTGACAAGCAAAATATGAAGTTGGAAAAGGTGGCGTGCTCCATAAGTATATGGGAGAAAATGAAAATCGTCCATGTCAATTCTATTATGAGGGAAATGCTGAATTTCTAATAGTTGGCTG
Mg72              CAGCATATCCGAGTCAGAATACCTCGTTCGATACGAGAATATAGGGCAACAAGGTGAAAATATTATGTAACAATGGTTTAGACTAACAAAAGTTTGACAAGCAAAATATGAAGTTGGAAAAGGTGGCGTGCTCCATAAGTATATGGGAGAAAATGAAAATCGTCCATGTCAATTCTATTATGAGGGAAATGCTGAATTTCTAATAGTTGGCT-
Mg74              CAGCATATCCGAGTCAGAATACCTCGTTCGATACGAGAATATAGGGCAACAAGGTGAAAATATTATGTAACAATGGTTTAGACTAACAAAAGTTTGACAAGCAAAATATGAAGTTGGAAAAGGTGGCGTGCTCCATAAGTATATGGGAGAAAATGAAAATCGTCCATGTCAATTCTATTATGAGGGAAATGCTGAATTTCTAATAGTTGGCTG
Mg77              CAGCATATCCGAGTCAGAATACCTCGTTCGATACGAGAATATAGGGCAACAAGGTGAAAATATTATGTAACAATGGTTTAGACTAACAAAAGTTTGACAAGCAAAATATGAAGTTGGAAAAGGTGGCGTGCTCCATAAGTATATGGGAGAAAATGAAAATCGTCCATGTCAATTCTATTATGAGGGAAATGCTGAATTTCTAATAGTTGGCTG
Mg79              -AGCATATCCGAGTCAGAATACCTCGTTCGATACGAGAATATAGGGCAACAAGGTGAAAATATTATGTAACAATGGTTTAGACTAACAAAAGTTTGACAAGCAAAATATGAAGTTGGAAAAGGTGGCGTGCTCCATAAGTATATGGGAGAAAATGAAAATCGTCCATGTCAATTCTATTATGAGGGAAATGCTGAATTTCTAATAGTTGGCTG
//                                                                                                                                                                                                                                     |911|
CaASU0020421      CAGCTTGTGCAATTCTTATTAAAGCAAGCGGGAACTGATAAGCGAACAGGCGATCTTTATGGGAACCGAGACCTCTTGAATATTGCCCGTAACATGGCCCGTGGACTCAAGGTTTTTGTTATTCCCCTTGCTTTCCAACTCATCGGCTAGTTTTCCGGTATACTGATCTATTGTTTTTATATTTTTCCACCTTTTATT--GCAGGGAGTCGAGAATGTGTACACGCAG
Ck1               CAGCTTGTGCAATTCTTATTAAAGCAAGCGGGAACTGATAAGCGAACAGGCGATCTTTATGGGAACCGAGACCTCTTGAATATTGCCCGTAACATGGCCCGTGGACTCAAGGTTTTTGTTATTCYCCTTGCTTTSCAACTCATCGGCTAGTTTTCCGGTATACTGATCTATTGGTTTTATATTTTTCCTCCTTTYATT--GCAGGGAGTCGAGAATGTGTACACGCAG
Ck10              CAGCTTGTGCAATTCTTATTAAAGCAAGCGGGAACTGATAAGCGAACAGGCGATCTTTATGGGAACCGAGACCTCTTGAATATTGCCCGTAACATGGCCCGTGGACTCAAGGTTTTTGTTATTCYCCTTGCTTTSCAACTCATCGGCTAGTTTTCCGGTATACTGATCTATTGGTTTTATATTTTTCCTCCTTTTATT--GCAGGGAGTCGAGAATGTGTACACGCAG
Ck11              CAGCTTGTGCAATTCTTATTAAAGCAAGCGGGAACTGATAAGCGAACAGGCGATCTTTATGGGAACCGAGACCTCTTGAATATTGCCCGTAACATGGCCCGTGGACTCAAGGTTTTTGTTATTCYCCTTKCTTTCCAACTCATCRGCTAGTTTTCCKGNATACTGATCTATTGGTTTTATATTTTTCCTCCTTTTATT--GCAGGGAGTCGAGAATGTGTACACGCAG
Ck12              CAGCTTGTGCAATTCTTATTAAAGCAAGCGGGAACTGATAAGCGAACAGGCGATCTTTATGGGAACCGAGACCTCTTGAATATTGCCCGTAACATGGCCCGTGGACTCAAGGTTTTTGTTATTCYCCTTKCTTTCCAACTCATCRGCTAGTTTTCCKGTATACTGATCTATTGGTTTTATATTTTTCCTCCTTTTATT--GCAGGGAGTCGAGAATGTGTACACGCAG
Ck17              CAGCTTGTGCAATTCTTATTAAAGCAAGCKGGAACTGATAAGCGAACAGGCGATCTTTATGGGAACCGAGACCTCTTGAATATTGCCCGTAACATGGCCCGTGGACTCAAGGTTTTTGTTATTCTCCTTGCTTTCCAACTCATCGGCTAGTTTTCCGGTATACTGATCTATTGGTTTTATATTTTTCCTCCTTTTATT--GCAGGGAGTCGAGAATGTGTACACGCAG
Ck2               CAGCTTGTGCAATTCTTATTAAAGCAAGCGGGAACTGATAAGCGAACAGGCGATCTTTATGGGAACCGAGACCTCTTGAATATTGCCCGTAACATGGCCCGTGGACTCAAGGTTTTTGTTATTCTCCTTCCTTTCCAACTCATCGGCTAGTTTTCCGGTATACTGATCTATTGGTTTTATATTTTTCCTCCTTTTATT--GCAGGGAGTCGAGAATGTGTACACGCAG
Ck20              -AGCTTGTGCAATTCTTATTAAAGCAAGCGGGAACTGATAAGCGAACAGGCGATCTTTATGGGAACCGAGACCTCTTGAATATTGCCCGTAACATGGCCCGTGGACTCAAGGTTTTTGTTATTCTCCTTGCTTTCCAACTCATCGGCTAKYTTTCCGGTATACTGATCTATTGGTTTTATATTTTTCCTCCTTTTATT--GCAGGGAGTCGAGAATGTGTACACGCAG
Ck21              CAGCTTGTGCAATTCTTATTAAAGCAAGCGGGAACTGATAAGCGAACAGGCGATCTTTATGGGAACCGAGACCTCTTGAATATTGCCCGTAACATGGCCCGTGGACTCAAGGTTTTTGTTATTCYCCTTGCTTTSCAACTCATCGGCTAGTTTTCCGGTATACTGATCTATTGGTTTTATATTTTTCCTCCTTTYATT--GCAGGGAGTCGAGAATGTGTACACGCAG
Ck22              CAGCTTGTGCAATTCTTATTAAAGCAAGCGGGAACTGATAAGCGAACAGGCGATCTTTATGGGAACCGAGACCTCTTGAATATTGCCCGTAACATGGCCCGTGGACTCAAGGTTTTTGTTATTCYCCTTGCTTTSCAACTCATCGGCTAGTTTTCCGGTATACTGATCTATTGGTTTTATATTTTTCCTCCTTTTATT--GMAGGGAGTCGAGAATGTGTACACGCAG
Ck23              CAGCTTGTGCAATTCTTATTAAAGCAAGCGGGAACTGATAAGCGAACAGGCGATCTTTATGGGAACCGAGACCTCTTGAATATTGCCCGTAACATGGCCCGTGGACTCAAGGTTTTTGTTATTCCCCTTTCTTTCCAACTCATCAGCTAGTTTTCCTG-ATACTGATCTATTGGTTTTATATTTTTCCTCCTTTTATT--GCAGGGAGTCGAGAATGTGTACACGCAG
Ck26              CAGCTTGTGCAATTCTTATTAAAGCAAGCGGGAACTGATAAGCGAACAGGCGATCTTTATGGGAACCGAGACCTCTTGAATATTGCCCGTAACATGGCCCGTGGACTCAAGGTTTTTGTTATTCTCCTTGCTTTCCAACTCATCGGCTAGTTTTCCGGTATACTGATCTATTGGTTTTATATTTTTCCTCCTTTTATT--GCAGGGAGTCGAGAATGTGTACACGCAG
Ck29              CAGCTTGTGCAATTCTTATTAAAGCAAGCGGGAACTGATAAGCGAACAGGCGATCTTTATGGGAACCGAGACCTCTTGAATATTGCCCGTAACATGGCCCGTGGACTCAAGGTTTTTGTTMTTCCCCTTGCTTTCCAACTCATCGGCTAGTTTTCCGGTATACTGATCTATTGGTTTTATATTTTTCCTCCTTCTATT--GCAGGGAGTCGAGAATGTGTACACGCAG
Ck3               CAGCTTGTGCAATTCTTATTAAAGCAAGCGGGAACTGATAAGCGAACAGGCGATCTTTATGGGAACCGAGACCTCTTGAATATTGCCCGTAACATGGCCCGTGGACTCAAGGTTTTTGTTATTCTCCTTGCTTTCCAACTCATCGGCTAGTTTTCCGGTATACTGATCTATTGGTTTTATATTTTTCCTCCTTTTATT--GCAGGGAGTCGAGAATGTGTACACGCAG
Ck32              CAGCTTGTGCAATTCTTATTAAAGCAAGCGGGAACTGATAAGCGAACAGGCGATCTTTATGGGAACCGAGACCTCTTGAATATTGCCCGTAACATGGCCCGTGGACTCAAGGTTTTTGTTMTTCYCCTTGCTTTCCAACTCATCGGCTAGTTTTCCGGTATACTGATCTATTGGTTTTATATTTTTCCTCCTTYTATT--GCAGGGAGTCGAGAATGTGTACACGCAG
Ck34              CAGCTTGTGCAATTCTTATTAAAGCAAGCGGGAACTGATAAGCGAACAGGCGATCTTTATGGGAACCGAGACCTCTTGAATATTGCCCGTAACATGGCCCGTGGACTCAAGGTTTTTGTTATTCTCCTTGCTTTCCAACTCATCGGCTAGTTTTCCGGTATACTGATCTATTGGTTTTATATTTTTCCTCCTTTTATT--GCAGGGAGTCGAGAATGTGTACACGCAG
Ck35              CAGCTTGTGCAATTCTTATTAAAGCAAGCGGGAACTGATAAGCGAACAGGCGATCTTTATGGGAACCGAGACCTCTTGAATATTGCCCGTAACATGGCCCGTGGACTCAAGGTTTTTGTTMTTCYCCTTGCTTTCCAACTCATCGGCTAGTTTTCCGGTATACTGATCTATTGGTTTTATATTTTTCCTCCTTYTATT--GCAGGGAGTCGAGAATGTGTACACGCAG
Ck36              CAGCTTGTGCAATTCTTATTAAAGCAAGCGGGAACTGATAAGCGAACAGGCGATCTTTATGGGAACCGAGACCTCTTGAATATTGCCCGTAACATGGCCCGTGGACTCAAGGTTTTTGTTATTCTCCTTGCTTTCCAACTCATCGGCTAGTTTTCCGGTATACTGATCTATTGGTTTTATATTTTTCCTCCTTTTATT--GCAGGGAGTCGAGAATGTGTACACGCAG
Ck4               CAGCTTGTGCAATTCTTATTAAAGCAAGCGGGAACTGATAAGCGAACAGGCGATCTTTATGGGAACCGAGACCTCTTGAATATTGCCCGTAACATGGCCCGTGGACTCAAGGTTTTTGTTATTCTCCTTGCTTTCCAACTCATCGGCTAGTTTTCCGGTATACTGATCTATTGGTTTTATATTTTTCCTCCTTTTATT--GCAGGGAGTCGAGAATGTGTACACGCAG
Ck49              CAGCTTGTGCAATTCTTATTAAAGCAAGCGGGAACTGATAAGCGAACAGGCGATCTTTATGGGAACCGAGACCTCTTGAATATTGCCCGTAACATGGCCCGTGGACTCAAGGTTTTTGTTMTTCCCCTTGCTTTCCAACTCATCGGCTAGTTTTCCGGTMTACTGATCTATTGGTTTTATATTTTTCCTCCTTCTATT--GCAGGGAGTCGAGAATGTGTACACGCAG
Ck50              CAGCTTGTGCAATTCTTATTAAAGCAAGCGGGAACTGATAAGCGAACAGGCGATCTTTATGGGAACCGAGACCTCTTGAATATTGCCCGTAACATGGCCCGTGGACTCAAGGTTTTTGTTMTTCCCCTTGCTTTCCAACTCATCGGCTAGTTTTCCGGTMTACTGATCTATTGGTTTTATATTTTTCCTCCTTCTATT--GCAGGGAGTCGAGAATGTGTACACGCAG
Ck51              CAGCTTGTGCAATTCTTATTAAAGCAAGCGGGAACTGATAAGCGAACAGGCGATCTTTATGGGAACCGAGACCTCTTGAATATTGCCCGTAACATGGCCCGTGGACTCAAGGTTTTTGTTCTTCCCCTTGCTTTCCAACTCATCGGCTAGTTTTCCGGTATACTGATCTATTGGTTTTATATTTTTCCTCCTTCTATT--GCAGGGAGTCGAGAATGTGTACACGCAG
Ck54              CAGCTTGTGCAATTCTTATTAAAGCAAGCGGGAACTGATAAGCGAACAGGCGATCTTTATGGGAACCGAGACCTCTTGAATATTGCCCGTAACATGGCCCGTGGACTCAAGGTTTTTGTTCTTCCCCTTGCTTTCCAACTCATCGGCTAGTTTTCCGGTATACTGATCTATTGGTTTTATATTTTTCCTCCTTCTATT--GCAGGGAGTCGAGAATGTGTACACGCAG
Ck54_R            CAGCTTGTGCAATTCTTATTAAAGCAAGCGGGAACTGATAAGCGAACAGGCGATCTTTATGGGAACCGAGACCTCTTGAATATTGCCCGTAACATGGCCCGTGGACTCAAGGTTTTTGTTCTTCCCCTTGCTTTCCAACTCATCGGCTAGTTTTCCGGTATACTGATCTATTGGTTTTATATTTTTCCTCCTTCTATT--GCAGGGAGTCGAGAATGTGTACACGCAG
Ck56              CAGCTTGTGCAATTCTTATTAAAGCAAGCGGGAACTGATAAGCGAACAGGCGATCTTTATGGGAACCGAGACCTCTTGAATATTGCCCGTAACATGGCCCGTGGACTCAAGGTTTTTGTTCTTCCCCTTGCTTTCCAACTCATCGGCTAGTTTTCCGGTATACTGATCTATTGGTTTTATATTTTTCCTCCTTCTATT--GCAGGGAGTCGAGAATGTGTACACGCAG
Ck7               CAGCTTGTGCAATTCTTATTAAAGCAAGCGGGAACTGATAAGCGAACAGGCGATCTTTATGGGAACCGAGACCTCTTGAATATTGCCCGTAACATGGCCCGTGGACTCAAGGTTTTTGTTATTCTCCTTGCTTTCCAACTCATCGGCTAGTTTTCCGGTATACTGATCTATTGGTTTTATATTTTTCCTCCTTTTATT--GCAGGGAGTCGAGAATGTGTACACGCAG
Ck80              CAGCTTGTGCAATTCTTATTAAAGCAAGCGGGAACTGATAAGCGAACAGGCGATCTTTATGGGAACCGAGACCTCTTGAATATTGCCCGTAACATGGCCCGTGGACTCAAGGTTTTTGTTATTCCCCTTGCTTTCCAACTCATCGGCTAGTTTTCCGGTATACTGATCTATTGTTTTTATATTTTTCCACCTTTTATT--GCAGGGAGTCGAGAATGTGTACACGCAG
Ck81              CAGCTTGTGCAATTCTTATTAAAGCAAGCGGGAACTGATAAGCGAACAGGCGATCTTTATGGGAACCGAGACCTCTTGAATATTGCCCGTAACATGGCCCGTGGACTCAAGGTTTTTGTTATTCCCCTTGCTTTCCAACTCATCGGCTAGTTTTCCGGTATACTGATCTATTGTTTTTATATTTTTCCACCTTTTATT--GCAGGGAGTCGAGAATGTGTACACGCAG
Ck83              CAGCTTGTGCAATTCTTATTAAAGCAAGCGGGAACTGATAAGCGAACAGGCGATCTTTATGGGAACCGAGACCTCTTGAATATTGCCCGTAACATGGCCCGTGGACTCAAGGTTTTTGTTATTCCCCTTGCTTTCCAACTCATCGGCTAGTTTTCYGGTATACTGATCTATTGTTTTTATATTTTTCCACCTTTTATT--GCAGGGAGTCGAGAATGTGTACACGCAG
Ck85              CAGCTTGTGCAATTCTTATTAAAGCAAGCGGGAACTGATAAGCGAACAGGCGATCTTTATGGGAACCGAGACCTCTTGAATATTGCCCGTAACATGGCCCGTGGACTCAAGGTTTTTGTTATTCCCCTTGCTTTCCAACTCATCGGCTAGTTTTCYGGTATACTGATCTATTGTTTTTATATTTTTCCACCTTTTATT--GCAGGGAGTCGAGAATGTGTACACGCAG
Ck85_R            CAGCTTGTGCAATTCTTATTAAAGCAAGCGGGAACTGATAAGCGAACAGGCGATCTTTATGGGAACCGAGACCTCTTGAATATTGCCCGTAACATGGCCCGTGGACTCAAGGTTTTTGTTATTCCCCTTGCTTTCCAACTCATCGGCTAGTTTTCYGGTATACTGATCTATTGTTTTTATATTTTTCCACCTTTTATT--GCAGGGAGTCGAGAATGTGTACACGCAG
Ck88              CAGCTTGTGCAATTCTTATTAAAGCAAGCGGGAACTGATAAGCGAACAGGCGATCTTTATGGGAACCGAGACCTCTTGAATATTGCCCGTAACATGGCCCGTGGACTCAAGGTTTTTGTTATTCCCCTTGCTTTCCAACTCATCGGCTAGTTTTCYGGTATACTGATCTATTGTTTTTATATTTTTCCACCTTTTATT--GCAGGGAGTCGAGAATGTGTACACGC--
Dm100             CAGCTTGTGCAATTCTTATTAAAGCAAGCGGGAACTGATAAGCGAACAGGCGATCTTTATGGGAACCGAGACCTCTTGAATATTGCCCGTAACATGGCCCGTGGACTCAAGGTTTTTGTTATTCCCCTTGCTTTCCAACTCATCGGCTAGTTTTCCGGTATACTGATCTATTGGTTTTATATTTTTCCTCCTTTTATT--GCAGGGAGTCGAGAATGTGTACACGCAG
Dm102             CAGCTTGTGCAATTCTTATTAAAGCAAGCGGGAACTGATAAGCGAACAGGCGATCTTTATGGGAACCGAGACCTCTTGAATATTGCCCGTAACATGGCCCGTGGACTCAAGGTTTTTGTTATTCCCCTTGCTTTCCAACTCATCGGCTAGTTTTCCGGTATACTGATCTATTGGTTTTATATTTTTCCTCCTTTTATT--GCAGGGAGTCGAGAATGTGTACACGCAG
Dm104             CAGCTTGTGCAATTCTTATTAAAGCAAGCGGGAACTGATAAGCGAACAGGCGATCTTTATGGGAACCGAGACCTCTTGAATATTGCCCGTAACATGGCCCGTGGACTCAAGGTTTTTGTTATTCCCCTTGCTTTCCAACTCATCGGCTAGTTTTCCGGTATACTGATCTATTGGTTTTATATTTTTCCTCCTTTTATT--GCAGGGAGTCGAGAATGTGTACACGCAG
Dm106             CAGCTTGTGCAATTCTTATTAAAGCAAGCGGGAACTGATAAGCGAACAGGCGATCTTTATGGGAACCGAGACCTCTTGAATATTGCCCGTAACATGGCCCGTGGACTCAAGGTTTTTGTTATTCCCCTTGCTTTCCAACTCATCGGCTAGTTTTCCGGTATACTGATCTATTGGTTTTATATTTTTCCTCCTTTTATT--GCAGGGAGTCGAGAATGTGTACACGCAG
Dm108             CAGCTTGTGCAATTCTTATTAAAGCAAGCRGGAACTGATAAGCGAACAGGCGATCTTTATGGGAACCGAGACCTCTTGAATATTGCCCGTAACATGGCCCGTGGACTCAAGGTTTTTGTTATTCCCCTTGCTTTCCAACTCATCGGCTAGTTTTCCGGTATACTGATCTATTGGTTTTATATTTTTCCTCCTTTTATT--GCAGGGAGTCGAGAATGTGTACACGCAG
Dm110             CAGCTTGTGCAATTCTTATTAAAGCAAGCGGGAACTGATAAGCGAACAGGCGATCTTTATGGGAACCGAGACCTCTTGAATATTGCCCGTAACATGGCCCGTGGACTCAAGGTTTTTGTTATTCCCCTTGCTTTCCAACTCATCGGCTAGTTTTCCGGTATACTGATCTATTGGTTTTATATTTTTCCTCCTTTTATT--GCAGGGAGTCGAGAATGTGTACACGCAG
Dm111             CAGCTTGTGCAATTCTTATTAAAGCAAGCGGGAACTGATAAGCGAACAGGCGATCTTTATGGGAACCGAGACCTCTTGAATATTGCCCGTAACATGGCCCGTGGACTCAAGGTTTTTGTTATTCCCCTTGCTTTCCAACTCATCGGCTAGTTTTCCGGTATACTGATCTATTGGTTTTATATTTTTCCTCCTTTTATT--GCAGGGAGTCGAGAATGTGTACACGCAG
Dm112             CAGCTTGTGCAATTCTTATTAAAGCAAGCGGGAACTGATAAGCGAACAGGCGATCTTTATGGGAACCGAGACCTCTTGAATATTGCCCGTAACATGGCCCGTGGACTCAAGGTTTTTGTTATTCCCCTTGCTTTCCAACTCATCGGCTAGTTTTCYGGTATACTGATCTATTGGTTTTATATTTTTCCTCCTTTTATT--GCAGGGAGTCGAGAATGTGTACACGCAG
Dm112_R           CAGCTTGTGCAATTCTTATTAAAGCAAGCGGGAACTGATAAGCGAACAGGCGATCTTTATGGGAACCGAGACCTCTTGAATATTGCCCGTAACATGGCCCGTGGACTCAAGGTTTTTGTTATTCCCCTTGCTTTCCAACTCATCGGCTAGTTTTCYGGTATACTGATCTATTGGTTTTATATTTTTCCTCCTTTTATT--GCAGGGAGTCGAGAATGTGTACACGCAG
Dm114             CAGCTTGTGCAATTCTTATTAAAGCAAGCGGGAACTGATAAGCGAACAGGCGATCTTTATGGGAACCGAGACCTCTTGAATATTGCCCGTAACATGGCCCGTGGACTCAAGGTTTTTGTTATTCCCCTTGCTTTCCAACTCATCGGCTAGTTTTCYGGTATACTGATCTATTGGTTTTATATTTTTCCTCCTTTTATT--GCAGGGAGTCGAGAATGTGTACACGCAG
Dm115             CAGCTTGTGCAATTCTTATTAAAGCAAGCRGGAACTGATAAGCGAACAGGCGATCTTTATGGGAACCGAGACCTCTTGAATATTGCCCGTAACATGGCCCGTGGACTCAAGGTTTTTGTTATTCCCCTTGCTTTCCAACTCATCGGCTAGTTTTCYGGTATACTGATCTATTGGTTTTATATTTTTCCTCCTTTTATT--GCAGGGAGTCGAGAATGTGTACACGCAG
Dm116             -AGCTTGTGCAATTCTTATTAAAGCAAGCGGGAACTGATAAGCGAACAGGCGATCTTTATGGGAACCGAGACCTCTTGAATATTGCCCGTAACATGGCCCGTGGACTCAAGGTTTTTGTTATTCCCCTTGCTTTCCAACTCATCGGCTAGTTTTCYGGTATACTGATCTATTGGTTTTATATTTTTCCTCCTTTTATT--GCAGGGAGTCGAGAATGTGTACACGCAG
Dm117             CAGCTTGTGCAATTCTTATTAAAGCAAGCGGGAACTGATAAGCGAACAGGCGATCTTTATGGGAACCGAGACCTCTTGAATATTGCCCGTAACATGGCCCGTGGACTCAAGGTTTTTGTTATTCCCCTTGCTTTCCAACTCATCGGCTAGTTTTCCGGTATACTGATCTATTGGTTTTATATTTTTCCTCCTTTTATT--GCAGGGAGTCGAGAATGTGTACACGCAG
Dm118             CAGCTTGTGCAATTCTTATTAAAGCAAGCGGGAACTGATAAGCGAACAGGCGATCTTTATGGGAACCGAGACCTCTTGAATATTGCCCGTAACATGGCCCGTGGACTCAAGGTTTTTGTTATTCCCCTTGCTTTCCAACTCATCGGCTAGTTTTCYGGTATACTGATCTATTGGTTTTATATTTTTCCTCCTTTTATT--GCAGGGAGTCGAGAATGTGTACACGCA-
Dm119             CAGCTTGTGCAATTCTTATTAAAGCAAGCRGGAACTGATAAGCGAACAGGCGATCTTTATGGGAACCGAGACCTCTTGAATATTGCCCGTAACATGGCCCGTGGACTCAAGGTTTTTGTTATTCCCCTTGCTTTCCAACTCATCGGCTAGTTTTCCGGTATACTGATCTATTGGTTTTATATTTTTCCTCCTTTTATT--GCAGGGAGTCGAGAATGTGTACACGCAG
Mg37              CAGCTTGTGCAATTCTTATTAAAGCAAGCGGGAACTGATAAGCGAACAGGCGATCTTTATGGGAACCGAGACCTCTTGAATATTGCCCGTAACATGGCCCGTGGACTCAAGGTTTTTGTTATTCCCCTTGCTTTCCAACTCATCGGCTAGTTTTCCGGTATACTGATCTATTGGTTTTATATTTTTCCTCCTTTTATT--GCAGGGAGTCGAGAATGTGTACACGCAG
Mg38              CAGCTTGTGCAATTCTTATTAAAGCAAGCGGGAACTGATAAGCGAACAGGCGATCTTTATGGGAACCGAGACCTCTTGAATATTGCCCGTAACATGGCCCGTGGACTCAAGGTTTTTGTTATTCCCCTTGCTTTCCAACTCATCGGCTAGTTTTCCGGTATACTGATCTATTGGTTTTATATTTTTCCTCCTTTTATT--GCAGGGAGTCGAGAATGTGTACACGCAG
Mg39              CAGCTTGTGCAATTCTTATTAAAGCAAGCGGGAACTGATAAGCGAACAGGCGATCTTTATGGGAACCGAGACCTCTTGAATATTGCCCGTAACATGGCCCGTGGACTCAAGGTTTTTGTTATTCCCCTTGCTTTCCAACTCATCGGCTAGTTTTCCGGTATACTGATCTATTGGTTTTATATTTTTCCTCCTTTTATT--GCAGGGAGTCGAGAATGTGTACACGCAG
Mg40              CAGCTTGTGCAATTCTTATTAAAGCAAGCGGGAACTGATAAGCGAACAGGCGATCTTTATGGGAACCGAGACCTCTTGAATATTGCCCGTAACATGGCCCGTGGACTCAAGGTTTTTGTTATTCCCCTTGCTTTCCAACTCATCGGCTAGTTTTCCGGTATACTGATCTATTGGTTTTATATTTTTCCTCCTTTTATT--GCAGGGAGTCGAGAATGTGTACACGCAG
Mg40_R            CAGCTTGTGCAATTCTTATTAAAGCAAGCGGGAACTGATAAGCGAACAGGCGATCTTTATGGGAACCGAGACCTCTTGAATATTGCCCGTAACATGGCCCGTGGACTCAAGGTTTTTGTTATTCCCCTTGCTTTCCAACTCATCGGCTAGTTTTCCGGTATACTGATCTATTGGTTTTATATTTTTCCTCCTTTTATT--GCAGGGAGTCGAGAATGTGTACACGCAG
Mg41              CAGCTTGTGCAATTCTTATTAAAGCAAGCGGGAACTGATAAGCGAACAGGCGATCTTTATGGGAACCGAGACCTCTTGAATATTGCCCGTAACATGGCCCGTGGACTCAAGGTTTTTGTTATTCCCCTTGCTTTCCAACTCATCGGCTAGTTTTCCGGTATACTGATCTATTGGTTTTATATTTTTCCTCCTTTTATT--GCAGGGAGTCGAGAATGTGTACACGCAG
Mg57              CAGCTTGTGCAATTCTTATTAAAGCAAGCGGGAACTGATAAGCGAACAGGCGATCTTTATGGGAACCGAGACCTCTTGAATATTGCCCGTAACATGGCCCGTGGACTCAAGGTTTTTGTTATTCCCCTTGCTTTCCAACTCATCGGCTAGTTTTCCGGTATACTGATCTATTGGTTTTATATTTTTCCTCCTTTTATT--GCAGGGAGTCGAGAATGTGTACACGCAG
Mg58              CAGCTTGTGCAATTCTTATTAAAGCAAGCGGGAACTGATAAGCGAACAGGCGATCTTTATGGGAACCGAGACCTCTTGAATATTGCCCGTAACATGGCCCGTGGACTCAAGGTTTTTGTTATTCCCCTTGCTTTCCAACTCATCGGCTAGTTTTCCGGTATACTGATCTATTGGTTTTATATTTTTCCTCCTTTTATT--GCAGGGAGTCGAGAATGTGTACACGCAG
Mg59              CAGCTTGTGCAATTCTTATTAAAGCAAGCGGGAACTGATAAGCGAACAGGCGATCTTTATGGGAACCGAGACCTCTTGAATATTGCCCGTAACATGGCCCGTGGACTCAAGGTTTTTGTTATTCCCCTTGCTTTCCAACTCATCGGCTAGTTTTCCGGTATACTGATCTATTGGTTTTATATTTTTCCTCCTTTTATT--GCAGGGAGTCGAGAATGTGTACACGCAG
Mg60              CAGCTTGTGCAATTCTTATTAAAGCAAGCGGGAACTGATAAGCGAACAGGCGATCTTTATGGGAACCGAGACCTCTTGAATATTGCCCGTAACATGGCCCGTGGACTCAAGGTTTTTGTTATTCCCCTTGCTTTCCAACTCATCGGCTAGTTTTCCGGTATACTGATCTATTGGTTTTATATTTTTCCTCCTTTTATTGCGCAGGGAGTCGAGAATGTGTACACGCAG
Mg61              CAGCTTGTGCAATTCTTATTAAAGCAAGCGGGAACTGATAAGCGAACAGGCGATCTTTATGGGAACCGAGACCTCTTGAATATTGCCCGTAACATGGCCCGTGGACTCAAGGTTTTTGTTATTCCCCTTGCTTTCCAACTCATCGGCTAGTTTTCCGGTATACTGATCTATTGGTTTTATATTTTTCCTCCTTTTATTGCGCAGGGAGTCGAGAATGTGTACACGCAG
Mg64              CAGCTTGTGCAATTCTTATTAAAGCAAGCGGGAACTGATAAGCGAACAGGCGATCTTTATGGGAACCGAGACCTCTTGAATATTGCCCGTAACATGGCCCGTGGACTCAAGGTTTTTGTTATTCCCCTTGCTTTCCAACTCATCGGCTAGTTTTCCGGTATACTGATCTATTGGTTTTATATTTTTCCTCCTTTTATTGCGCAGGGAGTCGAGAATGTGTACACGCAG
Mg64_R            CAGCTTGTGCAATTCTTATTAAAGCAAGCGGGAACTGATAAGCGAACAGGCGATCTTTATGGGAACCGAGACCTCTTGAATATTGCCCGTAACATGGCCCGTGGACTCAAGGTTTTTGTTATTCCCCTTGCTTTCCAACTCATCGGCTAGTTTTCCGGTATACTGATCTATTGGTTTTATATTTTTCCTCCTTTTATTGCGCAGGGAGTCGAGAATGTGTACACGCAG
Mg67              CAGCTTGTGCAATTCTTATTAAAGCAAGCGGGAACTGATAAGCGAACAGGCGATCTTTATGGGAACCGAGACCTCTTGAATATTGCCCGTAACATGGCCCGTGGACTCAAGGTTTTTGTTATTCCCCTTGCTTTCCAACTCATCGGCTAGTTTTCCGGTATACTGATCTATTGGTTTTATATTTTTCCTCCTTTTATTGCGCAGGGAGTCGAGAATGTGTACACGCAG
Mg69              CAGCTTGTGCAATTCTTATTAAAGCAAGCGGGAACTGATAAGCGAACAGGCGATCTTTATGGGAACCGAGACCTCTTGAATATTGCCCGTAACATGGCCCGTGGACTCAAGGTTTTTGTTATTCCCCTTGCTTTCCAACTCATCGGCTAGTTTTYCGGTATACTGATCTATTGGTTTTATATTTTTCCTCCTTTTATTGCGCAGGGAGTCGAGAATGTGTACACGCAG
Mg70              CAGCTTGTGCAATTCTTATTAAAGCAAGCGGGAACTGATAAGCGAACAGGCGATCTTTATGGGAACCGAGACCTCTTGAATATTGCCCGTAACATGGCCCGTGGACTCAAGGTTTTTGTTATTCCCCTTGCTTTCCAACTCATCGGCTAGTTTTCCGGTATACTGATCTATTGGTTTTATATTTKTCCTCCTTTTATT--GCAGGGAGTCGAGAATGTGTACACGCAG
Mg72              CAGCTTGTGCAATTCTTATTAAAGCAAGCGGGAACTGATAAGCGAACAGGCGATCTTTATGGGAACCGAGACCTCTTGAATATTGCCCGTAACATGGCCCGTGGACTCAAGGTTTTTGTTATTCCCCTTGCTTTCCAACTCATCGGCTAGTTTTCCGGTATACTGATCTATTGGTTTTATATTTTTCCTCCTTTTATTGCGCAGGGAGTCGAGAATGTGTACACGCAG
Mg74              CAGCTTGTGCAATTCTTATTAAAGCAAGCGGGAACTGATAAGCGAACAGGCGATCTTTATGGGAACCGAGACCTCTTGAATATTGCCCGTAACATGGCCCGTGGACTCAAGGTTTTTGTTATTCCCCTTGCTTTCCAACTCATCGGCTAGTTTTCCGGTATACTGATCTATTGGTTTTATATTTKTCCTCCTTTTATT--GCAGGGAGTCGAGAATGTGTACACGCAG
Mg77              CAGCTTGTGCAATTCTTATTAAAGCAAGCGGGAACTGATAAGCGAACAGGCGATCTTTATGGGAACCGAGACCTCTTGAATATTGCCCGTAACATGGCCCGTGGACTCAAGGTTTTTGTTATTCCCCTTGCTTTCCAACTCATCGGCTAGTTTTCCGGTATACTGATCTATTGGTTTTATATTTTTCCTCCTTTTATTGCGCAGGGAGTCGAGAATGTGTACACGCAG
Mg79              CAGCTTGTGCAATTCTTATTAAAGCAAGCGGGAACTGATAAGCGAACAGGCGATCTTTATGGGAACCGAGACCTCTTGAATATTGCCCGTAACATGGCCCGTGGACTCAAGGTTTTTGTTATTCCCCTTGCTTTCCAACTCATCGGCTAGTTTTCCGGTATACTGATCTATTGGTTTTATATTTTTCCTCCTTTTATTGCGCAGGGAGTCGAGAATGTGTACACGCAG
Nv120             CAGCTTGTGCAATTCTTATTAAAGCAAGCGGGAACTGATAAGCGAACAGGCGATCTTTATGGGAACCGAGACCTCTTGAATATTGCCCGTAACRTGGCCCGTGGACTCAAGGTTTTTRTTATTCCCCTTGCTTTCCAACTCATCGGCTAGTTTTCCGGTATACTGATCTATTGGTTTTATATTTTTCCTCCTTTTATT--GCAGGGAGTCGAGAATGTGTACACGCAG
Nv122             CAGCTTGTGCAATTCTTATTAAAGCAAGCGGGAACTGATAAGCGAACAGGCGATCTTTATGGGAACCGAGACCTCTTGAATATTGCCCGTAACATGGCCCGTGGACTCAAGGTTTTTRTTATTCCCCTTGCTTTCCAACTCATCGGCTAGTTTTCCGGTATACTGATCTATTGGTTTTATATTTTTCCTCCTTTTATT--GCAGGGAGTCGAGAATGTGTACACGCAG
Nv125             CAGCTTGTGCAATTCTTATTAAAGCAAGCGGGAACTGATAAGCGAACAGGCGATCTTTATGGGAACCGAGACCTCTTGAATATTGCCCGTAACATGGCCCGTGGACTCAAGGTTTTTGTTATTCCCCTTGCTTTCCAACTCATCGGCTAGTTTTCCGGTATACTGATCTATTGGTTTTATATTTTTCCTCCTTTTATT--GCAGGGAGTCGAGAATGTGTACACGCAG
Nv127             CAGCTTGTGCAATTCTTATTAAAGCAAGCGGGAACTGATAAGCGAACAGGCGATCTTTATGGGAACCGAGACCTCTTGAATATTGCCCGTAACATGGCCCGTGGACTCAAGGTTTTTGTTATTCCCCTTGCTTTCCAACTCATCGGCTAGTTTTCCGGTATACTGATCTATTGGTTTTATATTTTTCCTCCTTTTATT--GCAGGGAGTCGAGAATGTGTACACGCAG
Nv130             CAGCTTGTGCAATTCTTATTAAAGCAAGCGGGAACTGATAAGCGAACAGGCGATCTTTATGGGAACCGAGACCTCTTGAATATTGCCCGTAACATGGCCCGTGGACTCAAGGTTTTTGTTATTCCCCTTGCTTTCCAACTCATCGGCTAGTTTNCCGGTATACTGATCTATTGGTTTTATATTTTACCTCCTTTTATT--GCAGGGAGTCGAGAATGTGTACACGCAG
Nv131             CAGCTTGTGCAATTCTTATTAAAGCAAGCGGGAACTGATAAGCGAACAGGCGATCTTTATGGGAACCGAGACCTCTTGAATATTGCCCGTAACATGGCCCGTGGACTCAAGGTTTTTGTTATTCCCATTGCTTTCCAACTCATCGGCTAGTTTTCCGGTATACTGATCTATTGGTTTTATATTTTTCCTCCTTTTATT--GCAGGGAGTCGAGAATGTGTACACGCAG
Nv134             CAGCTTGTGCAATTCTTATTAAAGCAAGCGGGAACTGATAAGCGAACAGGCGATCTTTATGGGAACCGAGACCTCTTGAATATTGCCCGTAACATGGCCCGTGGACNCAAGGTTTTTGTTATTCCCCTTGCTTTCCAACTCATCGGCTAGTTTTCCGGTATACTGATCTATTGGTTTTATATTTTWCCTCCTTTTATT--GCAGGGAGTCGAGAATGTGTACACGCAG
Nv134_R           CAGCTTGTGCAATTCTTATTAAAGCAAGCGGGAACTGATAAGCGAACAGGCGATCTTTATGGGAACCGAGACCTCTTGAATATTGCCCGTAACATGGCCCGTGGACTCAAGGTTTTTGTTATTCCCCTTGCTTTCCAACTCATCGGCTAGTTTTCCGGTATACTGATCTATTGGTTTTATATTTTWCCTCCTTTTATT--GCAGGGAGTCGAGAATGTGTACACGCAG
Nv136             CAGCTTGTGCAATTCTTATTAAAGCAAGCGGGAACTGATAAGCGAACAGGCGATCTTTATGGGAACCGAGACCTCTTGAATATTGCCCGTAACATGGCCCGTGGACTCAAGGTTTTTGTTATTCCCCTTGCTTTCCAACTCATCGGCTAGTTTTCCGGTATACTGATCTATTGGTTTTATATTTTACCTCCTTTTATT--GCAGGGAGTCGAGAATGTGTACACGCAG
Nv138             CAGCTTGTGCAATTCTTATTAAAGCAAGCGGGAACTGATAAGCGAACAGGCGATCTTTATGGGAACCGAGACCTCTTGAATATTGCCCGTAACATGGCCCGTGGACTCAAGGTTTTTGTTATTCCCCTTGCTTTCCAACTCATCGGCTAGTTTTCCGGTATACTGATCTATTGGTTTTATATTTTTCCTCCTTTTATT--GCAGGGAGTCGAGAATGTGTACACGCAG
//                                             *                                                               -                       *  *   * -  *    *         *    --   -**  *             *          **  *    **      -                          |912|
CaASU0020421      CTTTAAGCAAATGAGCTGGGCTTTCTGAGTTTCAGAAGAAGAAAAAAAACTAGTTTCATCCACAGCTTAAAGCTTCTAGCTTTTTCAGGCCAAAAAACCAGATTTTAAGTATAAAAAAAAACAAAAAAAG--TTGTTTATAAGCTG
Ck80              CTTNAAGCAAATGAGCTGGGCTTTCTGAGTTTCAGAAGAAGAAAAAAAACTAGTTTCATCCACAGCTTAAAGCTTCTAGCATTTTCAGGCCAAAAAACCAGATTTTAAGTAT-AAANAAAACAAAAAAAG--TTGTTTATNAGMNG
Ck81              CTTTAAGCAAATGAGCTGGGCTTTCTGAGTTTCAGAAGAAGAAAAAAAACTAGTTTCATCCACAGCTTAAAGCTTCTAGCWTTTTCAGGCCAAAAAACCAGATTTTAAGTAT-AAAAAAAACAAAAAAAG--TTGTTTATAAGCTG
Ck83              CTTTAARCAAATGAGCTGGGCTTTCTGAGTTTCAGAAGAAGAAAAAAAACTAGTTTCATCCACAGCTTAAAGCTTCTAGCTTTTTCAGGCCAAAAAACCAGATTTTAAGTAW-AAAAAAAACAAAAAAAG--TTGTTTATAAGCTG
Ck85              CTTTAAGCAAATGAGCTGGGCTTTCTGAGTTTCAGAAGAAGAAAAAAAACTAGTTTCATCCACAGCTTAAAGCTTCTAGCTTTTTCAGGCCAAAAAACCAGATTTTAAGTAT-AAAAAAAACAAAAAAAG--TTGTTTATAAGCTG
Ck85_R            CTTTAAGCAAATGAGCTGGGCTTTCTGAGTTTCAGAAGAAGAAAAAAAACTAGTTTCATCCACAGCTTAAAGCTTCTAGCTTTTTCAGGCCAAAAAACCAGATTTTAAGTAT-AAAAAAAACAAAAAAAG--TTGTTTATAAGCTG
Ck88              CTTTAAGCAAATGAGCTGGGCTTTCTGAGTTTCAGAAGAAGAAAAAAAACTAGTTTCATCCACAGCTTAAAGCTTCTAGCATTTTCAGGCCAAAAAACCAGATTTTAAGTAT-AAAAAAAACAAAAAAAG--TTGTTTATAAGCTG
Mg40              CTTTAAGCAAATAAGCTGGGCTTTCTGAGTTTCATAAGAAGAAAAAAAACTAGTTTCATCCACAGCTTAAAACTTCTAGCTTTTTCAGGCCAAAAAAACAGATTTTAAGTAT--AAAAAAACAAAAAAAAAGTTGTTTATAAGCTG
Mg57              CTTTAAGCAAATAAGCTGGGCTTTCTGAGTTTCATAAGAAGAAAAAAAACTAGTTTCATCCACAGCTTAAAACTTCTAGCTTTTTCAGGCCAAAAAAACAGATTTTAAGTAT--AAAAAAACAAAAAAAAAGTTGTTTATAAGCTG
Mg59              CTTTAAGCAAATAAGCTGGGCTTTCTGAGTTTCATAAGAAGAAAAAAAACTAGTTTCATCCACAGCTTAAAACTTCTAGCTTTTTCAGGCCAAAAAAACAGATTTTAAGTAT--AAAAAAACAAAAAAAAAGTTGTTTATAAGCTG
Mg60              CTTTAAGCAAATAAGCTGGGCTTTCTGAGTTTCAGAAGAAGAAAAAAAACTAGTTTCATCCACAGCTTAAAGCTTCTAGCTTTTTCAGGCCAAAAAACCAGATTTTAAGTAT-AAAAAAAACAAAAAAAAARTTGTTTATAAGCTG
Mg61              CTTTAAGCAAATAAGCTGGGCTTTCTGAGTTTCAGAAGAAGNAAAARAACTAGTTTCATCCACAGCTTAAAGCTTCTAGCTTTTTCAGGCCAAAAAACCAGATTTTAAGTATAAAAAANAACNAAAAAAAAGTTGTTTATAAGCTG
//                      -     *                     *           -                        *        *                *             -                 * -           -  |913|
Mg60              AACAATTGAAGCTTCAGGCATCTTGCTTGTTGTCAGGTCTTGAAGACCAGATCTCTAACACATGAAAACAGATATAATTTATAATAGGTTAAGTGAAAAAACACATAATGATATGAACCAAAAACTTGGACTACCTGTATCTTGCAACTTCTAGTATTGTCTCCTTATCAACAAGATCCTTCCTATAGGGAGTACGCACACAATATGTTGAAGGGGATGTTCTTTGCAAAAGCTCAGTGTCCCTTGACAAGGCAG
Mg61              AACAATTGAAGCTTCAGGCATCTTGCTTGTTGTCAGATCTTGAAGACCAGATCTCTAACACATGAAAACAGATATAATTTATAATAGGTTAAGTGAAAAAACACATAATGATATGAACCAAAAACTTGGACTACCTGTATCTTGCAACTTCTAGTATTGTCTCCTTATCAACAAGATCCTTCCTATAGGGAGTACGCACACAATATGTTGAAGGGGATGTTCTTTGCAAAAGCTCAGTGTCCCTTGACAAGGCAG
Mg64              AACAATTGAAGCTTCAGGCATCTTGCTTGTTGTCAGRTCTTGAAGACCAGATCTCTAACACATGAAAACAGATATAATTTATAATAGGTTAAGTGAAAAAACACATAATGATATGAACCAAAAACTTGGACTACCTGTATCTTGCAACTTCTAGTATTGTCTCCTTATCAACAAGATCCTTCCTATAGGGAGTACGCACACAATATGTTGAAGGGGATGTTCTTTGCAAAAGCTCAGTGTCCCTTGACAAGGCAG
Mg64_R            AACAATTGAAGCTTCAGGCATCTTGCTTGTTGTCAGRTCTTGNAGACCAGATCTCTAACACATGAAAACAGATATAATTTATAATAGGTTAAGTGAAAAAACACATAATGATATGAACCAAAAACTTGGACTACCTGTATCTTGCAACTTCTAGTATTGTCTCCTTATCAACAAGATCCTTCCTATAGGGAGTACGCACACAATATGTTGAAGGGGATGTTCTTTGCAAAAGCTCAGTGTCCCTTGACAAGGCAG
Mg67              AACAATTGAAGCTTCAGGCATCTTGCTTGTTGTCAGATCTTGAAGACCAGATCTCTAACACATGAAAACAGATATAATTTATAATAGGTTAAGTGAAAAAACACATAATGATATGAACCAAAAACTTGGACTACCTGTATCTTGCAACTTCTAGTATTGTCTCCTTATCAACAAGATCCTNCCTATAGGGAGTACGCACACAATATGTTGAAGGGGATGTTCTTTGCAAAAGNTCAGTGTCCCTTGACAAGGCAG
Mg69              AACAATTGAAGCTTCAGGCATCTTGCTTGTTGTCAGATCTTGAAGACCAGATCTCTAACACATGAAAACAGATATAATTTATAATAGGTTAAGTGAAAAAACACATAATGATATGAACCAAAAACTTGGACTACCTGTATCTTGCAACTTCTAGTATTGTCTCCTTATCAACAAGATCCTTCCTATAGGGAGTACGCACACAATATGTTGAAGGGGATGTTCTTTGCAAAAGCTCAGTGTCCCTTGACAAGGCAG
Mg70              AACAATTGAAGCTTCAGGCATCTTGCTTGTTGTCAGRTCTTGAAGACCAGATCTCTAACACATGAAAACAGATATAATTTATAATAGGTTAAGTGAAAAAACACATAATGATATGAACCAAAAACTTGGACTACCTGTATCTTGCAACTTCTAGTATTGTCTCCTTATCAACAAGATCCTTCCTATAGGGAGTACGCACACAATATGTTGAAGGGGATGTTNTTTGCAAAAGCTCAGTGTCCCTTGACAAGGCAG
Mg72              AACAATTGAAGCTTCAGGCATCTTGCTTGTTGTCAGGTCTTGAAGACCAGATCTCTAACACATGAAAACAGATATAATTTATAATAGGTTAAGTGAAAAAACACATAATGATATGAACCAAAAACTTGGACTACCTGTATCTTGCAACTTCTAGTATTGTCTCCTTATCAACAAGATCCTTCCTATAGGGAGTACGCACACAATATGTTGAAGGGGATGTTCTTTGCAAAAGCTCAGTGTCCCTTGACAAGGCAG
Mg74              AACAATTGAAGCTTCAGGCATCTTGCTTGTTGTCAGGTCTTGAAGACCAGATCTCTAACACATGAAAACAGATATAATTTATAATAGGTTAAGTGAAAAAACACATAATGATATGAACCAAAAACTTGGACTACCTGTATCTTGCAACTTCTAGTATTGTCTCCTTATCAACAAGATCCTTCCTATAGGGAGTACGCACACAATATGTTGAAGGGGATGTTCTTTGCAAAAGCTCAGTGTCCCTTGACAAGGCA-
Mg77              AACAATTGAAGCTTCAGGNATCTTGCTTGTTGTCAGATCTTGAAGACCAGATCTCTAACACATGAAAACAGATATAATTTATAATAGGTTAAGTGAAAAAACACATAATGATATGAACCAAAAACTTGGNCTACCTGTATCTTGCAACTTCTAGTATTGTCTCCTTATCAACAAGATCCTTCCTATAGGGAGTACGCACACAATATGTTGAAGGGGATGTTCTTTGCAAAAGCTCAGTGTCCCTTGACAAGGCAG
Mg79              AACAATTGAAGCTTCAGGCATCTTGCTTGTTGTCAGGTCTTGAAGACCAGATCTCTAACACATGAAAACAGATATAATTTATAATAGGTTAAGTGAAAAAACACATAATGATATGAACCAAAAACTTGGACTACCTGTATCTTGCAACTTCTAGTATTGTCTCCTTATCAACAAGATCCTTCCTATAGGGAGTACGCACACAATATGTTGAAGGGGATGTTCTTTGCAAAAGCTCAGTGTCCCTTGACAAGGCAG
//                                                    *                                                                                                                                                                                                                          |914|
Dm115             CAGCTCTCTGATGCACTGAGAACTCAGAAATTTTAGTCCAATCGAGGATCATTCACAACATTACTCAGAATNTGAACGGTCAAGGAAAGCCAAGATCAAAAGATTGCAGTGAAAAGTTGCTNCTGCAATCTCAGGTTTGTTGGAAAACAGTANCGGTTACANAGATCCACGGCATGTGTTTGTGCAATCAGTGATCATTTTTT-AACTTATTTTTATTTTTTGTTATTTAGAGTTGACCTCANAGGRCGCATTTTAAGGTTCAATGCATGCT-
Mg41              CAGCTCTCTGATGCACTGAGAACTCAGAANTTTTAGTCCAATCGAGGATCATTCACAACATTACTCAGAATTTGAACGGTCAAGGAAAGCCAAGATCAAAAGATTGCAGTGAAAAGTTGCTTCTGCAATCTCAGGTTTGTTGGAAAACAGTACCGGTTACAAAGATCCACGGCATGTGTTTGTGCAATCAGTGATCATTTTTT-AACTTATTTTTATTTTTTGTTATTTAGAGTTGACCTCACAGGACGCATTTTAAGGTTCAATGCATGCTG
Mg57              -AGCTCTCTGATGCACTGAGAACTCAGAAATTTTAGTCCAATCGAGGATCATTCACAACATTACTCAGAATTTGAACGGTCAAGGAAAGCCAAGATCAAAAGATTGCAGTGAAAAGTTGCTTCTGCAATCTCAGGTTTGTTGGAAAACAGTACCGGTTACAAAGATCCACGGCATGTGTTTGTGCAATCAGTGATCATTTTTT-AACTTATTTTTATTTTTTGTTATTTAGAGTTGACCTCACAGGACGCATTTTAAGGTTCAATGCATGCTG
Mg60              -AGCTCTCTGATGCACTGAGAACTCAAAATTTTTAGTCCAATCGAGGATCATTCACAACATTACTCAGAANTTGAACTGTCAAGGAAAGCCAAGATCAAAAGATTGCAGTGAANAGTTGCTTCTGCAATCTCAGGTTTGTTGGAAAACAGTACCGGTTACAAAGATCCACNGCATGTGTTTGTGCAATCAGTGATCNTTTTCTAAACTTATTTTTATTTTTTGTTATTTAGAGTTGACCTCACAGGACGCATTTTAAGGTTCAATGCATGCTG
Mg61              CAGCTCTCTGATGCACTGAGAACTCAAAATTTTTAGTCCAATCGAGGATCATTCACAACATTACTCAGAATTTGAACTGTCAAGGAAAGCCAAGATCAAAAGATTGCAGTGAAAAGTTGCTTCTGCAATCTCAGGTTTGTTGGAAAACAGTACCGGTTACAAAGATCCACGGCATGTGTTTGTGCAATCAGTGATCATTTTCTAAACTTATTTTTATTTTTTGTTATTTAGAGTTGACCTCACAGGACGCANTTTAAGGTTCAATGCATGCTG
Mg64              CAGCTCTCTGATGCACTGAGAACTCAAAATTTTTAGTCCAATCGAGGATCATTCACAACATTACTCAGAATTTGAACTGTCAAGGAAAGCCAAGATCAAAAGATTGCAGTGAAAAGTTGCTTCTGCAATCTCAGGTTTGTTGGAAAACAGTACCGGTTACAAAGATCCACGGCATGTGTTTGTGCAATCAGTGATCATTTTCTAAACTTATTTTTATTTTTTGTTATTTAGAGTTGACCTCACAGGACGCATTTTAAGGTTCAATGCATGCTG
Mg70              CAGCTCTCTGATGCACTGAGAACTCAAAATTTTTAGTCCAATCGAGGATCATTCACAACATTACTCAGAATTTGAACTGTCAAGGAAAGCCAAGATCAAAAGATTGCAGTGAAAAGTTGCTTCTGCAATCTCAGGTTTGTTGGAAAACAGTACCGGTTACAAAGATCCACGGCATGTGTTTGTGCAATCAGTGATCATTTTCTAAACTTATTTTTATTTTTTGTTATTTAGAGTTGACCTCACAGGACGCATTTTAAGGTTCAATGCATGCTG
Mg72              -AGCTCTCTGANGCACTGAGAACTCAAAATTTTTAGTCCAATCGAGGATCATTCACAACATTACTCAGAATTTGAACTGTCAAGGAAAGCCAAGATCAAAAGATTGCAGTGAAAAGTTGCTTCTGCAATCTCAGGTTTGTTGGAAAACAGTACCGGTTACAAAGATCCACGGCATGTGNTTGTGCAATCAGTGATCATTTTCTAAACTTATTTTTATTTTTTGTTANTTAGAGTTGACCTCACAGGACGCATTTTAAGGTTCAATGCATGCTG
Mg77              CAGCTCTCNGATGCACTGAGAACTCAAAATTTTTAGTCCAATCGAGGATCATTCACAACATTACTCAGAATTTGAACTGTCAAGGAAAGCCAAGATCAAAAGATTGCAGTGAAAAGTTGCTTCTGCAATCTCAGGTTTGTTGGAAAACAGTACCGGTTACAAAGATCCACGGCATGTGTTTGTGCAATCAGTGATCATTTTCTAAACTTATTTTTATTTTTTGTTATTTAGAGTTGACCTCACAGGACGCATTTTAAGGTTCAATGCATGCTG
Mg79              CAGCTCTCTGATGCACTGAGAACTCAAAATTTTTAGTCCAATCGAGGATCATTCACAACATTACTCAGAATTTGAACTGTCNAGGAAAGCCAAGATCAAAAGATTGCAGTGAAAAGTTGCTTCTGCAATCTCAGGTTTGTNGGAAAACAGTACCGGTTACAAAGATCCACGGCATGTGTTTGTGCAATCAGTGATCATTTTCTAAACTTATTTTTATTTTTTGTTATTTAGAGTTGACCTCACAGGACGCATTTTAAGGTTCAATGCATGCTG
Nv125             CAGCTCTCTGATGCACTGAGAACTCAGAAATTTTAGTCCAATCGAGGATCATTCACAACATTACTCAGAATTTGAACGGTCAAGGAAAGCCAAGATCAAAAGATTGCAGTGAAAAGTTGCTTCTGCAATCTCAGGTTTGTTGGAAAACAGTACCGGTTACAAAGATCCACGGCATGTGTTTGTGCAATCAGTGATCATTTTTT-AACTTATTTTTATTTTTTGTTATTTAGAGTTGACCTCACAGGACGCATTTTAAGGTTCAATGCATGCTG
//                                          *  *                                               *                                                                                                                           *                                            -                          |915|
CaASU0020421      AACTATTTGGCTACTTTACTCTATTGGTAAGTTTCTCAGTCTAATTTCGAAAGGATAGCTAAGCAGAGGCTTTACTACGCGGACTGGGTCAGCGGACAGATAGGAAGAAGCTTTGAAAATAAAGTGGAGACTTGGCACAAGGAGCAG
Ck35              AACTATTTGGCTACTTTACTCTATTGGTAAGTTTCTCAGTCTAATTTCGAAAGGATAGCTAAGCAGAGGCTTTACTACGCGGACTGGGTCAGCGGACAGATAGGAAGAAGCTTTGAAAATAAAGTGGAGACTTGGCACAAGGAGCAG
Ck80              AACTATTTGGCTACTTTACTCTATTGGTAAGTTTCTCAGTCTAATTTCGAAAGGATAGCTAAGCAGAGGCTTTACTACGCGGACTGGGTCAGCGGACAGATAGGAAGAAGCTTTGAAAATAAAGTGGAGACTTGGCACAAGGAGCAG
Dm116             AACTATTTGGCTACTTTACTCTATTGGTAAGTTTCTCAGTCTAATTTCGAAAGGATAGCTAAGCAGAGGCTTTACTACGCGGACTGGGTCAGCGGACAGATAGGAAGAAGCTTTGAAAATAAAGTGGAGACTTGGCACAAGGAGCAG
Mg59              AACTATTTGGCTACTTTACTCTATTGGTAAGTTTCTCAGTCTAATTTCGAAAGGATAGCTAAGCAGAGGCTTTACTACGCGGACTGGGTCAGCGGACAGATAGGAAGAAGCTTTGAAAATAAAGTGGAGACTTGGCACAAGGAGCAG
Mg64              AACTATTTGGCTACTTTACTCTATTGGTAAGTTTCTCAGTCTAATTTCGAAAGGATAGCTAAGCAGAGGCTTTACTACGCGGACTGGGTCAGCGGACAGATAGGAAGAAGCTTTGAAAATAAAGTGGAGACTTGGCACAAGGAGCAG
Nv122             AACTATTTGGCTACTTTACTCTATTGGTAAGTTTCTCAGTCTAATTTCGAAAGGATAGCTAAGCAGAGGCTTTACTACGCGGACTGGGTCAGCGGACAGATAGGAAGAAGCTTTGAAAATAAAGTGGAGACTTGGCACAAGGAGCAG
Nv130             AACTATTTGGCTACTTTACTCTATTGGTAAGTTTCTCAGTCTAATTTCGAAAGGATAGCTAAGCAGAGGCTTTACTACGCGGACTGGGTCAGCGGACAGATAGGAAGAAGCTTTGAAAATAAAGTGGAGACTTGGCACAAGGAGCAG
Pa147             AACTATTTGGCTACTTTACTCTATTGGTAAGTTTATCAGTCTAATTTCGAAAGGATAGCTAAGCAGAGGCTTTACTACGCGGACTGGGTCAGCGGACAGATAGGAAGAAGCTTTGAAAATAAAGTTGAGACTTGGCACAAGGAGCAG
Pa147_R           AACTATTTGGCTACTTTACTCTATTGGTAAGTTTATCAGTCTAATTTCGAAAGGATAGCTAAGCAGAGGCTTTACTACGCGGACTGGGTCAGCGGACAGATAGGAAGAAGCTTTGAAAATAAAGTTGAGACTTGGCACAAGGAGCAG
Pa152             AACTATTTGGCTACTTTACTCTATTGGTAAGTTTATCAGTCTAATTTCGAAAGGATAGCTAAGCAGAGGCTTTACTACGCGGACTGGGTCAGCGGACAGATAGGAAGAAGCTTTGAAAATAAAGTTGAGACTTGGCACAAGGAGCAG
//                                                  *                                                                                          *                     |916|
Ck10              TTTTTACTACACCAGGTAATGACGCMTTCTCCTACGATAAAAACATAACCCGAGACGAATTTGCGATCATCTAMATTTGCAG
Ck11              TTTTTACTACACCAGGTAATGACGCCTTCTCCTACGATAAAAACATAACCCGAGACGAATTTGCGATCATCTACATTTGCAG
Ck12              TTTTTACTACACCAGGTAATGACGCMTTCTCCTACGATAAAAACATAACCCGAGACGAATTTGCGATCATCTAMATTTGCAG
Ck21              TTTTTACTACACCAGGTAATGACGCMTTCTCCTACGATAAAAACATAACCCGAGACGAATTTGCGATCATCTACATTTGCAG
Ck29              TTTTTACTACACCRGGTAATGACGCCTTCTCCTACGATAAAAACATAACCCGAGACGAATTTGCGATCATCTACATTTGCAG
Ck4               TTTTTACTACACCAGGTAATGACGCCNTCTCCTACGATAAAAACATAACCCGAGACGAAWTTGCGATCATCTACATTTGCAG
Ck49              TTTTTACTACACCAGGTAATGACGCCTTCTCCTACGATAAAAACATAACCCGAGACGAATTTGCGATCATCTACATTTGCAG
Ck7               TTTTTACTACACCAGGTAAYGACGCCTTCTCCTACGAYAAAAACATAACCCGAGACGAATTTGCGATCATCTACATTTGCAG
Dm100             TTTTTACTACACCAGGTAATGACGCCTTCTCCTACGATAAAAACATAACCCGAGACGAATTTGGGATCATCTACATTTGCAG
Mg64              TTTTTACTACACCAGGTAATGACGCCTTCTCCTACGATAAAAAGATAACCCGAGACGAATTTGGGATCATCTACATTTGCAG
Mg72              TTTTTACTACACCAGGTAATGACGCCTTCTCCTACGATAAAAAGATAACCCGAGACGAATTTGGGATCATCTACATTTGCA-
Nv131             TTTTTACTACACCAGGTAATGACGCCTTCTCCTACGATAAAAACATAACCCGAGACGAATTTGGGATCATCTACATTTGCAG
//                             -     -     *           -     *               -   *         *        |917|
Mg60              TTGATGAGCTTTTGAAAAGTTTCAGGAAGCTCTGATTAGCATCATAATTCTCCTCCGAAAATTACAATATTTTTTTTGGCTAACAAATGTA-ATTCAATGATTTTTTGTCTAGTTTCGATGAACTTTTACAGAGATTGTTGGAGGTCACCGTAGTTCCACAAGAGCGTTGAGAGAGATTCTATAGTCAAGTG----GTGGTGGTAGTGGTACCGGCAG
Mg61              TTGATGAGCTTTTGAAAAGTTTCAGGAAGCTCTGATTAGCATCATAATTCTCCTCCGAAAATTACAATATTTTTTTTGGCTAACAAATGTA-ATTCAATGATTTTTTGTCTAGTTTCGATGAACTTTTACAGAGATTGTTGGAGGTCACCGTAGTTCCACAAGAGCGTTGAGAGAGATTCTATAGTCAAGTG----GTGGTGGTAGTGGTACCGGCA-
Mg64              TTGATGAGCTTTTGAAAAGTTTCAGGAAGCTCTGATTAGCATCATAATTCTCCTCCGAAAATTACAATA-TTTTTTTGGCTAAAAAATGTATCTTCAATGATTTGTTGTCTAGTTTCTGTGAACTTTCACAGATATTGTTGGAGGTCACCGTAGTTCCACAAGAGCGTTGAGAGAGATTCTATAGTCAAGTGGTACGTGGTGGTAGTGGTACCGGCAG
Mg64_R            TTGATGAGCTTTTGAAAAGTTTCAGGAAGCTCTGATTAGCATCATAATTCTCCTCCGAAAATTACAATA-TTTTTTTGGCTAAAAAATGTATCTTCAATGATTTGTTGTCTAGTTTCTGTGAACTTTCACAGATATTGTTGGAGGTCACCGTAGTTCCACAAGAGCGTTGAGAGAGATTCTATAGTCAAGTGGTACGTGGTGGTAGTGGTACCGGCAG
Mg67              TTGATGAGCTTTTGAAAAGTTTCAGGAAGCTCTGATTAGCATCATAATTCTCCTCCGAAAATTACAATATTTTTTTTGGCTAACAAATGTA-ATTCAATGATTTTTTGTCTAGTTTCGATGAACTTTTACAGAGATTGTTGGAGGTCACCGTAGTTCCACAAGAGCGTTGAGAGAGATTCTATAGTCAAGTG----GTGGTGGTAGTGGTACCGGCAG
Mg69              TTGATGAGCTTTTGAAAAGTTTCAGGAAGCTCTGATTAGCATCATAATTCTCCTCCGAAAATTACAATATTTTTTTTGGCTAACAAATGTA-ATTCAATGATTTTTTGTCTAGTTTCGATGAACTTTTACAGAGATTGTTGGAGGTCACCGTAGTTCCACAAGAGCGTTGAGAGAGATTCTATAGTCAAGTG----GTGGTGGTAGTGGTACCGGCAG
Mg70              TTGATGAGCTTTTGAAAAGTTTCAGGAAGCTCTGATTAGCATCATAATTCTCCTCCGAAAATTACAATA-TTTTTTTGGCTAAAAAATGTATCTTCAATGATTTTTTGTCTAGTTTCTGTGAACTTTCACAAATATTGTTGGAGGTCACCGTAGTTCCACAAGAGCGTTGAGAGAGATTCTATAGTCAAGTGGTACGTGGTGGTAGTGGTACCGGCAG
Mg72              TTGATGAGCTTTTGAAAAGTTTCAGGAAGCTCTGATTAGCATCATAATTCTCCTCCGAAAATTACAATATTTTTTTTGGCTAACAAATGTA-ATTCAATGATTTTTTGTCTAGTTTCGATGAACTTTTACAGAGATTGTTGGAGGTCACCGTAGTTCCACAAGAGCGTTGAGAGAGATTCTATAGTCAAGTG----GTGGTGGTAGTGGTACCGGCAG
Mg74              TTGATGAGCTTTTGAAAAGTTTCAGGAAGCTCTGATTAGCATCATAATTCTCCTCCGAAAATTACAATATTTTTTTTGGCTAAMAAATGTATMTTCAATGATTTTTTGTCTAGTTTCKRTGAACTTTYACAKAKATTGTTGGAGGTCACCGTAGTTCCACAAGAGCGTTGAGAGAGATTCTATAGTCAAGTG----GTGGTGGTAGTGGTACCGGCAG
Mg77              TTGATGAGCTTTTGAAAAGTTTCAGGAAGCTCTGATTAGCATCATAATTCTCCTCCGAAAATTACAATATTTTTTTTGGCTAACAAATGTA-ATTCAATGATTTTTTGTCTAGTTTCGATGAACTTTTACAGAGATTGTTGGAGGTCACCGTAGTTCCACAAGAGCGTTGAGAGAGATTCTATAGTCAAGTG----GTGGTGGTAGTGGTACCGGCAG
//                                                                                                   *        *           *            **        *   - *                                                                                    |918|
Mg37              CTGCTTATTTGTTTTTTTACTATAAAAATGAGGTGCATTTAGATTTTAGCATGCCTTGTTTGGCTGATTTTTTTATTTCGTTTTTTAAAAATTGTTCAAGGTTAATGTT-AAAAAGAAATTGAAAGTTGCACGGTCTACAAGCAAGGACGCAACTACAAGTTCTAGTATTGGGACATCAGCTCCGATAGAATTAGATGGTTCATCGATTCCAATCGATATAGAATACGACGATGTTGATACTTCTAGAGCAAAGACAACTACAAGGCTG
Mg40              CTGCTTATTTGTTTTTTTACTATAAAAATGAGGTGCATTTAGATTTTAGCATGCCTTGTTTGGCTGATTTTTTTATTTCGTTTTTGAAAAATTGTTCAAGGTTAATGTT-AAAAAGAAATTGAAAGTTGCACGGTCTACAAGCAAGGACGCAACTACAAGTTCTAGTATTGGGACATCAGCTCCGATAGAATTAGATGGTTCATCGATTCCAATCGATATAGAATACGACGATGTTGATACTTCTAGAGCAAAGACAACTACAAGGCTG
Mg40_R            CTGCTTATTTGTTTTTTTACTATAAAAATGAGGTGCATTTAGATTTTAGCATGCCTTGTTTGGCTGATTTTTTTATTTCGTTTTTGAAAAATTGTTCAAGGTTAATGTT-ANAAAGAAATTGAAAGTTGCACGGTCTACAAGCAAGGACGCAACTACAAGTTCTAGTATTGGGACATCAGCTCCGATAGAATTAGATGGTTCATCGATTCCAATCGATATNGAATACGACGATGTTGATACTTCTAGAGCAAAGACAACTACNAGGCTG
Mg57              CTGCTTATTTGTNTTTTTACTATAAAAATGAGGTGCATTTAGATTTTAGCATGCCTTGTTTGGCTGATTTTTTTATTTCGTTTTTGAAAAATTGTTCAAGGTTAATRTT-AAAAAGAAATTGANAGTTGCACGGTCTACAAGCAAGGACGCAACTACAAGTTCTAGTATTGGGACATCAGCTCCGATAGAATTAGATGGTTCATCGATTCCAATCGATATAGAATACGACGATGTTGATACTTCTAGAGCAAAGACAACTACAAGGCTG
Mg58              CTGCTTATTTGTTTTTTTACTATAAAAATGAGGTGCATTTAGATTTTAGCATGCCTTGTTYGGCTGATTTTTTTATTTCGTTTTTKAAAAATTGTTCWAGGTTNATGTT-AAAAAGAARTTGAAAGTTGCACGGTCTACAAGCAAGGACGCAACTACAAGTTCTAGTATTGGGACATCAGCTCCGATAGAATTAGATGGTTCATCGATTCCAATCGATATAGAATACGACGATGTTGATACTTCTAGAGCAAAGACAACTACAAGGCTG
Mg59              -TGCTTATTTGTTTTTTTACTATAAAAATGAGGTGCATTTAGATTTTAGCATGCCTTGTTTGGCTGATTTTTTTATTTCGTTTTTKAAAAATTGTTCAAGGTTAATGTT-AAAAAGAAATTGAAAGTTGCACGGTCTACAAGCAAGGACGCAACTACAAGTTCTAGTATTGGGACATCAGCTCCGATAGAATTAGATGGTTCATCGATTCCAATCGATATAGAATACGACGATGTTGATACTTCTAGAGCAAAGACAACTACAAGGCTG
Mg61              CTGCTTATTTGTTTTTTTACTATAAAAATGAGGTGCATTTAGATTTTAGCATGCCTTGTTTGGCTGATTTTTTTATTTCGTTTTTTAAAAATTGTTCAANGTTAATGTT-AAAAAGAAATTGAAAGTTGCACGGTCTACAAGCAAGGACGCAACTACAAGTTCTAGTATTGGGACATCAGCTCTGATAGAATTAGATGGTTCATCGATTCCAATCGATATAGAATACGACGATGTTGATACTTCTAGAGCAAAGACAACTACAAGGCTG
Mg64              CTGCTTATTTGTTTTTTTACTATAAAAATGAGGTGCATTTAGATTTTAGCATGCCTTGTTTGGCTGATTTTTTTATTTCGTTTTTGAAAAATTGNTCAAGGTTAATGTTAAAAAAGAAATTGAAAGTTGCACGGTCTACAAGCAAGGACGCAACTACAAGTTCTAGTATTGGGACATCAGCTCCGATAGAATTAGATGGTTCATCGATTCCAATCGATATAGAATACGACGATGTTGATACTTCTAGAGCAAAGACAACTACAAGGCTG
Mg64_R            CTGCTTATTTGTTTTTTTACTATAAAAATGANGTGCATTTAGATTTTAGCATNCCTTGTNTGGCTGATTTTTTTATTTCGTTTTTGAAAAATTGTTNAAGGTTAATGTTAAAAANGAAATTGAAAGTTGCACGGTCTNCAAGCAAGGACGCAANTACAANTTCTAGTATTGGGACATCAGCTCCGATAGAATTAGATGGTTCATCGATTCCAATCGATATAGAATACGACGATGTTGATACTTCTAGAGCAAAGACAACTACAAGGCTG
Mg70              CTGCTTATTTGTTTTTTTACTATAAAAATGAGGTGCATTTAGATTTTAGCATGCCTTGTTTGGCTGATTTTTTTATTTCGTTTTTKAAAAATTGTTCAAGGTTAATGTTNAAAAAGAAATTGAAAGTTGCACGGTCTACAAGCAAGGACGCAACTACAAGTTCTAGTATTGGGACATCAGCTCYGATAGAATTAGATGGTTCATCGATTCCAATCGATATAGAATACGACGATGTTGATACTTCTAGAGCAAAGACAACTACAAGGCTG
Mg77              CTGCTTATTTGTTTTTTTACTATAAAAATGAGGTGCATTTAGATTTTAGCATGCCTTGTTTGGCTGATTTTTTTATTTCGTTTTTTAAAAATTGTTCAAGGTTAATGTT-AAAAAGAAATTGAAAGTTGCACGGTCTACAAGCAAGGACGCAACTACAAGTTCTAGTATTGGGACATCAGCTCCGATAGAATTAGATGGTTCATCGATTCCAATCGATATAGAATACGACGATGTTGATACTTCTAGAGCAAAGACAACTACAAGGCTG
Mg79              CTGCTTATTTGTTTTTTTACTATAAAAATGAGGTGCATTTAGATTTTAGCATGCCTTGTTTGGCTGATTTTTTTATTTCGTTTTTKAAAAATTGTTCAAGGTTAATGTTAAAAAAGAAATTGAAAGTTGCACGGTCTACAAGCAAGGACGCAACTACAAGTTCTAGTATTGGGACATCAGCTCCGATAGAATTAGATGGTTCATCGATTCCAATCGATATAGAATACGACGATGTTGATACTTCTAGAGCAAAGACAACTACAAGGCTG
//                                                                            -                        *           -        -           -                                                                *                                                                                     |919|
Mg37              TATTTGGTTGTTGTTGC-TTTTTGGGTTTTGTTACTCGAAGGAGAGAAGTTCTAATTTAAGATAGAACCCAATTTTATCTCAGCTTTGCTTAAAAGCTACATCCAAACAAGCGTTAAATTTTTAGTATTTCAGTCACAAGAATCTGATGTATGCAACCTTACATATGCTTTGCAGAATTACTTTTAAGCCAATTTGGCTATACTTTTTTAATCAGTCTTTTTTTGCCTGTTTGTTTGCAG
Mg38              TATTTGGTTGTTGTTGC-TTTTTGGGTTTTGTTACTCGAAGGAGAGAAGTTCTAATTTAAGAYAGAACCCAATTTTATCTCAGCTTTGNTTAAAAGCTACATCCAAACAAGCGTTAAATTTTTAGTATTTCAGTCACAAGAATCTGATGTATGCAACCTTACATATGCTTTGCAGAATTACTTTTAAGCCCGTTTGGCTATACTTTTTTAATCAGTCTTTTTTTGCCTGTTTGTTTGCAG
Mg39              TATTTGGTTGTTGTTGC-TTTTTGGGTTTTGTTACTCGAAGGAGAGAAGTTCTAATTTAAGATAGAACCCAATTTTATCTCAGCTTTGCTTAAAAGCTACATCCAAACAAGCGTTAAATTTTTAGTATTTTAGTCACAAGAATCTGATGTATGCAACCTTACATATGCTTTGCAGAATTACTTTTAAGCCCGTTTGGCTATACTTTTTTAATCAGTCTTTTTTTGCCTGTTTGTTTGCAG
Mg40              TATTTGGTTGTTGTTGC-TTTTTGGGTTTTGTTACTCGAAGGAGAGAAGTTCTAATTTAAGATAGAACCCAATTTTATCTCAGCTTTGCTTAAAAGCTACATCCAAACAAGCGTTAAATTTTTAGTATTTYAGTCACAAGAATCTGATGTATGCAACCTTACATATGCTTTGCAGAATTACTTTTAAGCCMRTTTGGCTATACTTTTTTAATCAGTCTTTTTTTGCCTGTTTGTTTGCAG
Mg40_R            TATTTGGTTGTTGTTGC-TTTTTGGGTTTTGTTACTCGAAGGAGAGAAGTTCTAATTTAAGATAGAACCCAATTTTATCTCAGCTTTGCTTAAAAGCTACATCCAAACAAGCGTTAAATTTTTAGTATTTYAGTCACAAGAATCTGATGTATGCAACCTTACATATGCTTTGCAGAATTACTTTTAAGCCMRTTTGGCTATACTTTTTTAATCAGTCTTTTTTTGCCTGTTTGTTTGCAG
Mg41              TATTTGGTTGTTGTTGC-TTTTTGGGTTTTGTTACTCGAAGGAGAGAAGTTCTAATTTAAGAYAGAACCCAATTTTATCTCAGCTTTGYTTAAAAGCTACATCCAAACAAGCGTTAAATTTTTAGTATTTCAGTCACAAGAATCTGATGTATGCAACCTTACATATGCTTTGCAGAATTACTTTTAAGCCMRTTTGGCTATACTTTTTTAATCAGTCTTTTTTTGCCTGTTTGTTTGCAG
Mg57              TATTTGGTTGTTGTTGC-TTTTTGGGTTTTGTTACTCGAAGGAGAGAAGTTCTAATTTAAGATAGAACCCAATTTTATCTCAGCTTTGCTTAAAAGCTACATCCAAACAAGCGTTAAATTTTTAGTATTTCAGTCACAAGAATCTGATGTATGCAACCTTACATATGYTTTGCAGAATTACTTTTAAGCCCGTTTGGCTATACTTTTTTAATCAGTCTTTTTTTGCCTGTTTGTTTGCAG
Mg59              TATTTGGTTGTTGTTGC-TTTTTGGGTTTTGTTACTCGAAGGAGAGAAGTTCTAATTTAAGATAGAACCCAATTTTATCTCAGCTTTGCTTAAAAGCTACATCCAAACAAGCGTTAAATTTTTAGTATTTTAGTCACAAGAATCTGATGTATGCAACCTTACATATGCTTTGCAGAATTACTTTTAAGCCCGTTTGGCTATACTTTTTTAATCAGTCTTTTTTTGCCTGTTTGTTTGCAG
Mg61              TATTTGGTTGTTGTTGC-TTTTTGGGTTTTGTTACTCGAAGGAGAGAAGTTCTAATTTAAGATAGAACCCAATTTTATCTCAGCTTTGCTTAAAAGCTACATCCAAACAAGCGTTAAATTTTTAGTATTTCAGTCACAAGAATCTGATGTATGCAACCTTACATATGCTTTGCAGAATTACTTTTAAGCCCGTTTGGCTATACTTTTTTAATCAGTCTTTTTTTGCCTGTTTGTTTGCAG
Mg64              TATTTGGTTGTTGTTGTYTTTTTRGGTTTTGTTACTCGAAGGAGAGAAGTTCTAATTTAAGATAGAACCCAATTTTATCTCAGCTTTGCTTAAAAGCTACATCCAAACAAGCGTTAAATTTTTAGTATTTCAGTCACAAGAATMTGATGTATGCAACCTTACATATGCTTTGCAGAATTACTTTTAAGCCCGTTTGGCTATACTTTTTTAATCAGTCYTTTTTKGCCTGTTTGTTTGCAG
Mg64_R            TATTTGGTTGTTGTTGYTTTTTTRGGTTTTGTTACTCGAAGGAGAGAAGTTCTAATTTAAGATAGAACCCAATTTTATCTCAGCTTTGCTTAAAAGCTACATCCAAACAAGCGTTAAATTTTTAGTATTTCAGTCACAAGAATMTGATGTATGCAACCTTACATATGCTTTGCAGAATTACTTTTAAGCCCGTTTGGCTATACTTTTTTAATCAGTCYTTTTTKGCCTGTTTGTTTGCAG
Mg67              TATTTGGTTGTTGTTGTYTTTTTNGGTTTTGTTACTCGAAGGAGAGAAGTTCTAATTTAAGATAGAACCCAATTTTATCTCAGCTTTGCTTAAAAGCTACATCCAAACRAGCGTTAAATTTTTAGTATTTCAGTCACAAGAATNTGATGTATGCAACCTTACATATGCTTTGCAGAATTACTTTTAAGCCCGTTTGGCTATACTTTTTTAATCAGTCYTTTTTNGCCTGTTTGTTTGCAG
Mg72              TATTTGGTTGTTGTTGC-TTTTTGGGTTTTGTTACTCGAAGGAGAGAAGTTCTAATTTAAGATAGAACCCAATTTTATCTCAGCTTTGCTTAAAAGCTACATCCAAACAAGCGTTAAATTTTTAGTATTTCAGTCACAAGAATCTGATGTATGCAACCTTACATATGCTTTGCAGAATTACTTTTAAGCCCGTTTGGCTATACTTTTTTAATCAGTCTTTTTTTKCCTGTTTGTTTGCAG
Mg74              TATTTGGTTGTTGTTGC-TTTTTGGGTTTTGTTACTCGAAGGAGAGAAGTTCTAATTTAAGATAGAACCCAATTTTATCTCAGCTTTGCTTAAAAGCTACATCCAAACAAGCGTTAAATTTTTAGTATTTCAGTCACAAGAATCTGATGTATGCAACCTTACATATGCTTTGCAGAATTACTTTTAAGCCCGTTTGGCTATACTTTTTTAATCAGTCTTTTTTTKCCTGTTTGTTTGCAG
Mg77              TATTTGGTTGTTGTTGC-TTTTTGGGTTTTGTTACTCGAAGGAGAGAAGTTCTAATTTAAGATAGAACCCAATTTTATCTCAGCTTTGCTTAAAAGCTACATCCAAACAAGCGTTAAATTTTTAGTATTTCAGTCACAAGAATCTGATGTATGCAACCTTACATATGCTTTGCAGAATTACTTTTAAGCCCGTTTGGCTATACTTTTTTAATCAGTCTTTTTTTTCCTGTTTGTTTGCAG
Mg79              TATTTGGTTGTTGTTGC-TTTTTGGGTTTTGTTACTCGAAGGAGAGAAGTTCTAATTTAAGATAGAACCCAATTTTATCTCAGCTTTGCTTAAAAGCTACATCCAAACAAGCGTTAAATTTTTAGTATTTCAGTCACAAGAATCTGATGTATGCAACCTTACATATGCTTTGCAGAATTACTTTTAAGCCCGTTTGGCTATACTTTTTTAATCAGTCTTTTTTTKCCTGTTTGTTTGCAG
//                                **     *                                      *                         -                   -                     *            *                       -                      **                         *     **               |920|
Mg60              CTGCTCAACAATGACCCGTTTGAGCACTGGAAAGAGTAGACAGATGTCAGAACCATCGACAACAATATCCTAATGAAATTATAGTTTTGATCGCACTTATAACTGCATACACTCATTGTTACACATCAAAAGTTTAAAAGAGTTGCAATTCTCCAGTTTCAACAGATTAATATACAGTTTTCATATATGTCAAAACTGCACTAAACTAGTCGCTG
Mg61              -TGCTCAACAATGACCCGTTTGAGCACTGGAAAGAGTAGACAGATGTCAGAACCATCGACAACAATATCCTAATGAAATTATAGTTTTGATCGCACTTATAACTGCATACACTCATTGTTACACATCAAAAGTTTAAAAGAGTTGCAATTCTCCAGTTTCAACAGATTAATATACAGTTTTCATATATGTCAAAACTGCACTAAACTAGTCGCTG
Mg64              CTGCTCAACAATGACCCGTTTGAGCACTGGAAAGAGTAGACAGATGTCAGAACCATCGACAACAATATCCTAATGAAATTATAGTTTTGATCGCACTTATAACTGCATACACTCATTGTTACACATCAAAAGTTTAAAAGAGTTGCAATTCTCCAGTTTCAACAGATTAATATACAGTTTTCATATATGTCAAAACTGCACTAAACTAGTCGCTG
Mg64_R            CTGCTCAACAATGACCCGTTTGAGCACTGGAAAGAGTAGACAGATGTCAGAACCATCGACAACAATATCCTAATGAAATTATAGTTTTGATCGCACTTATAACTGCATACACTCATTGTTACACATCAAAAGTTTAAAAGAGTTGCAATTCTCCAGTTTCAACAGATTAATATACAGTTTTCATATATGTCAAAACTGCACTAAACTAGTCGCTG
Mg67              CTGCTCAACAATGACCCGTTTGAGCACTGGAAAGAGTAGACAGATGTCAGAACCATCGACAACAATATCCTAATGAAATTATAGTTTTGATCGCACTTATAACTGCATACACTCATTGTTACACATCAAAAGTTTAAAAGAGTTGCAATTCTCCAGTTTCAACAGATTAATATACAGTTTTCATATATGTCAAAACTGCACTAAACTAGTCGCTG
Mg70              CTGCTCAACAATGACCCGTTTGAGCACTGGAAAGAGTAGACAGATGTCAGAACCATCGACAACAATATCCTAATGAAATTATAGTTTTGGTCGCACTTATAACTGCATACACTCATTGTTACACATCAAAAGTTTAAAAGAGTTGCAATTCTCCAGTTTCAACAGATTAATATACAGTTTTCATATATGTCAAAACTGCACTAAACTAGTCGCTG
Mg72              CTGCTCAACAATGACCCGTTTGAGCACTGGAAAGAGTAGACAGATGTCAGAACCATCGACAACAATATCCTAATGAAATTATAGTTTTGGTCGCACTTATAACTGCATACACTCATTGTTACACATCAAAAGTTTAAAAGAGTTGCAATTCTCCAGTTTCAACAGATTAATATACAGTTTTCATATATGTCAAAACTGCACTAAACTAGTCGCTG
Mg74              CTGCTCAACAATGACCCGTTTGAGCACTGGAAAGAGTAGACAGATGTCAGAACCATCGACAACAATATCCTAATGAAATTATAGTTTTGATCGCACTTATAACTGCATACACTCATTGTTACACATCAAAAGTTTAAAAGAGTTGCAATTCTCCAGTTTCAACAGATTAATATACAGTTTTCATATATGTCAAAACTGCACTAAACTAGTCGCTG
Mg77              CTGCTCAACAATGACCCGTTTGAGCACTGGAAAGAGTAGACAGATGTCAGAACCATCGACAACAATATCCTAATGAAATTATAGTTTTGATCGCACTTATAACTGCATACACTCATTGTTACACATCAAAAGTTTAAAAGAGTTGCAATTCTCCAGTTTCAACAGATTAATATACAGTTTTCATATATGTCAAAACTGCACTAAACTAGTCGCTG
Mg79              CTGCTCAACAATGACCCGTTTGAGCACTGGAAAGAGTAGACAGATGTCAGAACCATCGACAACAATATCCTAATGAAATTATAGTTTTGGTCGCACTTATAACTGCATACACTCATTGTTACACATCAAAAGTTTAAAAGAGTTGCAATTCTCCAGTTTCAACAGATTAATATACAGTTTTCATATATGTCAAAACTGCACTAAACTAGTCGCTG
//                                                                                                         *                                                                                                                             |921|
Mg37              CCAATAAAAGTAGAAAACAGTAAACATTAAAGAAGACAGACTAGATTTTAGCCCAGTACATAACAT-AAATCCTGGCTGTAATCCTGTCTAAATTCTAGACATTAGCCATCTGAAATTCAATAACTAAACATAGAGCAATAAAAGCATTAGCAG
Mg38              CCAATAAAAGTAGAAAACAGTAAACATTAAAGAAGACAGACTAGATTTTAGCCCAGTACATAACAT-AAATCCTGGCTGTAATCCTGTCTAAATTCTAGACATTAGCCATCTGAAATTCAATAACTAAACATAGAGCAATAAAAGCATTAGCAG
Mg40              CCAATAAAAGTAGAAAACAGTAAACATTAAAGAAGACAGACTAGATTTTAGCCCARTACATAACAT-AAATCCTGGCTGTAATCCTGTCTAAATTCTAGACATTAGCCATCTGAAATTCAATAACTAAACATAGAGCAATAAAAGCATTAGCAG
Mg40_R            CCAATAAAAGTAGAAAACAGTAAACATTAAAGAAGACAGACTAGATTNTAGCCCARTACATAACAT-AAATCCTGGCTGTAATCCTGTCTAAATNCTAGACATTAGCCATCTGAAATTCAATAACTAAACATAGAGCAATAAAAGCATTAGCAG
Mg57              CCAATAAAAGTAGAAAACAGTAAACATTAAAGAAGACAGACTAGATTTTAGCCCAGTACATAACAT-AAATCCTGGCTGTAATCCTGTCTAAATTCTAGACATTAGCCATCTGAAATTCAATAACTAAACATAGAGCAATAAAAGCATTAGCAG
Mg60              CCAATAAAAGTAGAAAACAGTAAACATTAAAGAAGACAGACTAGATTTTAGCCCAGTACATAACAT-AAATCCTGGCTGTAATCCTGTCTAAATTCTAGACATTAGCCATCTGAAATTCAATAACTAAACATAGAGCAATAAAAGCATTAGCAG
Mg64              CCAATAAAAGTAGAAAACAGTAAACATTAAAGAAGACAGACTAGATTTTAGCCCAGTACATAACATAAAATCCTGGCTGTAATCCTGTCTAAATTCTAGACATTAGCCATCTGAAATTCAATAACTAAASATAGAGCARTAAAAGCATTAGCAG
Mg67              CCAATAAAAGTAGAAAACAGTAAACATTAAAGAAGACAGACTAGATTTTAGCCCAGTACATAACAT-AAATCCTGGCTGTAATCCTGTCTAAATTCTAGACATTAGCCATCTGAAATTCAATAACTAAACATAGAGCAATAAAAGCATTAGCAG
Mg70              CCAATAAAAGTAGAAAACAGTAAACATTAAAGAAGACAGACTAGATTTTAGCCCAGTACATAACAT-AAATCCTGGCTGTAATCCTGTCTAAATTCTAGACATTAGCCATCTGAAATTCAATAACTANACATAGAGCAATAAAAGCATTAGCAG
Mg72              CCAATAAAAGTAGAAAACAGTAAACATTAAAGAAGACAGACTAGATTTTAGCCCAGTACATAACAT-AAATCCTGGCTGTAATCCTGTCTAAATTCTAGACATTAGCCATCTGAAATTCAATAACTAAACATAGAGCAATAAAAGCATTAGCAG
Mg74              CCAATAAAAGTAGAAAACAGTAAACATTAAAGAAGACAGACTAGATTTTAGCCCAGTACATAACAT-AAATCCTGGCTGTAATCCTGTCTAAATTCTAGACATTAGCCATCTGAAATTCAATAACTAAACATAGAGCAATAAAAGCATTAGCAG
Mg77              NCAATAAAAGTAGAAAACAGTAAACATTAAAGAAGACAGACTAGATTTTAGCCCAGTACATAACAT-AAATCCTGGCTGTAATCCTGTCTAAATTCTAGACATTAGCCATCTGAAATTCAATAACTAAACATAGAGCAATAAAAGCATTAGCAG
//                                                                       *                                                                         -        -               |922|
CaUTC00138833     TTTTAAGCTCAGATTTTCTGCCTTTTTGCTTAAAA----TGGACTGCAATTTGTTGATCAGCTTTAAAGCTGGGC-TTTTCTGGTTTTGTTGCCTGAAAAGCTAGAAGCTTTAGGCTG--------------------------------------------------------
Ck36              TTTTAAGCTCAGATTTTCTGCCTTTTTGCTTAAAA----TGGACTGCAATWTGTTGATCAGCTTNAAAGCTGGGC-TTTTCTGGTTTTGTTGCCTGAAAAGCTAGAAGCTTTAGGCT---------------------------------------------------------
Ck56              TTTTANGCTCAGATTTTCTGCCTTTTTGCTTAAAA----TGGACTGCAATTTGTTGATCAGCTTTAAAGCTGGGC-TTTTCTGRTTTTGTTGCCTGAAAAGCTAGAAGCTTTAGGCTG--------------------------------------------------------
Ck85              TTTTAAGCTCAGATTTTCTGCCTTTTTGCTTAAAA----TGGACTGCAATTTGTTGATCAGCTTTAAAGCTGGGC-TTTTCTGGTTTTGTTGCCTGAAAAGCTAGAAGCTTTAGGCTG--------------------------------------------------------
Ck85_R            TTTTAAGCTCAGATTTTCTGCCTTTTTGCTTAAAA----TGGACTGCAATTTGTTGATCAGCTTTAAAGCTGGGC-TTTTCTGGTTTTGTTGCCTGAAAAGCTAGAAGCTTTAGGCTG--------------------------------------------------------
Dm112             TTTTAAGCTCAGATTTTCTGCCTTTTTGCTTAAAA----TGGACTGCAATTTGTTGATCAGCTTTAAAGCTGGGC-TTTTCTGGTTTTGTTGCCTGAAAAGCTAGAAGCTTTRGGCNG--------------------------------------------------------
Dm112_R           TTTTAAGCTCAGATTTTCTGCCTTTTTGCTTAAAA----TGGACTGCAATTTGTTGATCAGCTTTAAAGCTGGGC-TTTTCTGGTTTTGTTGCCTGAAAAGCTAGAAGCTTTRGGCNG--------------------------------------------------------
Mg40              TTTTAAGCTCAGATTTTCTGTCTTTTTGCTTAAAAAAGCTGGACNGCATTTTGTTGATCAGCTTTAAAGCTGGGCTTTTTCTGGTTTTGTTGCCTGAAAAGCTAGAAGCTTTAGGCTG--------------------------------------------------------
Mg60              TTTTAAGCTCAGATTTTCTGTCTTTTTGCTTNAAAAAGCTNNNCTGCATTNTGTTGATCAGCTTTAAAGCTGGGCTTNTTCTGGTTTTGTTGCCTGAAAAGCTAGAAGCTTTAGGCTG--------------------------------------------------------
Mg61              TTTTAAGCTCAGATTTTCTGTCTTTTTGCTTAAAAAAGCTGGACTGCATTTTGTTGATCAGCTTTAAAGCTGGGCTTTTTCTGGTTTTGTTGCCTGAAAAGCTAGAAGCTTTAGTCTGCTTGAACCCAAAATTTTTCTCAACCTCAATAAATCCAACTTATTTGCTTAAAAGCT
Mg64              TTTTAAGCTCAGATTTTCTGTCTTTTTGCTTAAAAAAGCTGGACTGCATTTTGTTGATCAGCTTTAAAGCTGGGCTTTTTCTGGTTTTGTTGCCTGAAAAGCTAGAAGCTTTAGTCTGCTTGAACCCAAAATTTTTCTCAACCTCAATAAATCCAACTTATTTGCTTAAAAGCT
Mg64_R            TTTTAAGCTCAGATTTTCTGTCTTTTTGCTTAAAAAAGCTGGACTGCATTTTGTTGATCAGCTTTAAAGCTGGGCTTTTTCTGGTTTTGTTGCCTGAAAAGCTAGAAGCTTTAGTCTGCTTGAACCCAAAATTTTTCTCAACCTCAATAAATCCAACTTATTTGCTTAAAAGCT
Mg70              TTTTAAGCTCAGATTTTCTGTCTTTTTGCTTAAAAAAGCT---CTGCATTTTGTTGATCAGCTTTAAAGCTGGGCTTTTTCTGGTTTTGTTGCCTGAAAAGCTAGAAGCTTTAGGCTGCTTGAACCCAAAATTTTTCTCAACCTCAATAAATCCAACTTATTTGCTTAAAAGCT
Mg74              TTTTAAGCTCAGATTTTCTGTCTTTTTGCTTAAAAAAGCT---CTGCATTTTGTTGATCAGCTTTAAAGCTGGGCTTTTTCTGGTTTTGTTGCCTGAAAAGCTAGAAGCTTTAGGCTGTTTGAACCCAAAATTTTTCTCAACCTCAATAAATCCAACTTATTTGCTTAAAAGCT
Mg77              TTTTAAGCTCAGATTTTCTGTCTTTTTGCTTAAAAAAGCT---CTGCATTTTGTTGATCAGCTTTAAAGCTGGGCTTTTTCTGGTTTTGTTGCCTGAAAAGCTAGAAGCTTTAGGCTG--------------------------------------------------------
Pa147_R           TTTTAAGCTCAGATTTTATGCCTTTTTGCTTAAAAAAGTTGGACTGCATTTTGTAGATCAGCTTTAAAGTTGGGC-TTTTCTGGTTTTGTTGCCTGAAAAGCTAAAAGCTTTAGGCTG--------------------------------------------------------
//                                 -  *                 -         * -   -              -             -                    -       * *   -                                                       |923|
Mg60              CTGCAATTACGCTGTGTGTGTTATGCATACTTCGAGTCGGGCTTCCTCTGATAAGCGCATTCAGCTCGTCGTTGTGTTCAATGCACCTTTATATATAAATTGAGCACAATTTTAATCAAAACTATTTATTGCTACCCAATATTGTAACTATTTATTGTAATCATATTAGTACAGTTTCGGTACCAAGCACTTAGTTTTGCTG
Mg64              CTGCAATTACGCTGTGTGTGTTATGCATACTTCGAGTCGGGCTTCCTCTGATAAGCGCATTCAGCTCGTCGTNGTGTTCAATGCACCTTTATATATAAATTGAGCACAATTTTAATCAAAACTATTTATTGCTACCCAATATTGTAACTATTTATTGTAATCATATTAGTACAGTTTCGGTACCAAGCACTTAGTTTTGCTG
Mg64_R            CTGCAATTACGCTGTGTGTGTTATGCATACTTCGAGTCGGGCTTCCTCTGATAAGCGCATTCAGCTCGTCGTTGTGTTCAATGCACCTTTATATATAAATTGAGCACAATTTTAATCAAAACTATTTATTGCTACCCAATATTGTAACTATTTATTGTAATCATATTAGTACAGTTTCGGTACCAAGCACTTAGTTTTGCTG
Mg67              CTGCAATTACGCTGTGTGTGTTATGCATACTTCGAKTCGGGCTTCCTCTGATAAGCGCATTCAGCTCGTCGTTGTGTTCAATGCACCTTTATATATAAATTGAGCACAATTTTAATCAAAACTATTTATTGCTACCCAATATTGTAACTATTTATTGTAATCATATTAGTACAGTTTCGGTACCAAGCACTTAGYTTTGCTG
Mg69              CTGCAATTACGCTGTGTGTGTTATGCATACTTCGATTCGGGCTTCCTCTGATAAGCGCATTCAGCTCGTCGTTGTGTTCAATGCACCTTTATATATAAATTGAGCACAATTTTAATCAAAACTATTTATTGCTACCCAATATTGTAACTATTTATTGTAATCATATTAGTACAGTTTCGGTACCAAGCACTTAGCTTTGCTG
Mg70              CTGCAATTACGCTGTGTGTGTTATGCATACTTCGAGTCGGGCTTCCTCTGATAAGCGCATTCAGCTCGTCGTTGTGTTCAATGCACCTTTATATATAAATTGAGCACAATTTTAATCAAAACTATTTATTGCTACCCAATATTGTAACTATTTATTGTAATCATATTAGTACAGTTTCGGTACCAAGCACTTAGTTTTGCTG
Mg74              CTGCAATTACGCTGTGTGTGTTATGCATACTTCGAGTCGGGCTTCCTCTGATAAGCGCATTCAGCTCGTCGTTGTGTTCAATGCACCTTTATATATAAATTGAGCACAATTTTAATCAAAACTATTTATTGCTACCCAATATTGTAACTATTTATTGTAATCATATTAGTACAGTTTCGGTACCAAGCACTTAGTTTTGCTG
Mg77              -TGCAATTACGCTGTGTGTGTTATGCATACTTCGAGTCGGGCTTCCTCTGATAAGCGCATTCAGCTCGTCGTTGTGTTCAATGCACCTTTATATATAAATTGAGCACAATTTTAATCAAAACTATTTATTGCTACCCAATATTGTAACTATTTATTGTAATCATATTAGTACAGTTTCGGTACCAAGCACTTAGTTTTGCTG
Mg79              CTGCAATTACGCTGTGTGTGTTATGCATACTTCGAGTCGGGCTTCCTCTGATAAGCGCATTCAGCTCGTCGTTGTGTTCAATGCACCTTTATATATAAATTGAGCACAATTTTAATCAAAACTATTTATTGCTACCCAATATTGTAACTATTTATTGTAATCATATTAGTACAGTTTCGGTACCAAGCACTTAGTTTTGCTG
Nv127             CTGCAATTACGCTGTGTGTGTTATGCATACTTCGAGTCGGACTTCCTCTGATAAGCGCATTCAGCTCGTCATTGTGTTCAATGCACCTTTATATATAAATTGAGCACAATTTTAATCAAAACTATTTATTGCTACCCAATATTGTAACTATTTATTGTAATCATATTAGTACAGTTTCGGTACCAAGCACTTAGCTTTGCTG
//                                                   *    -                             -                                                                                                                           *       |924|
Mg39              CAGCTATGGAGCTGATGGCAGTCCATTTCCCAACTTTATCAAATTCATTTTTAATTCCTCAC--AAAAACCTATGTTTCCCATTTCTAAACCCTAATTTCACCCACCGGAGATCGAATTCGTTGCCAATGAGAGCCATTAGCGGAGGGGCGGCGGAGGAGGGAGACGCTG
Mg40              CAGCTATGGAGCTGATGGCAGTCCATTTCCCAACTTTATCAAATTCATTTTTAATTCCTCAC--AAAAACCTATGTTTCCCATTTCTAAACCCTAATTTCACCCACCGGAGATCGAATTCATTGCCAATGAGAGCCATTAGCGGAGGGGCGGCGGAGGAGGGAGACGCTG
Mg40_R            CAGCTATGGAGCTGATGGCAGTCCATTTCCCAACTTTATCAAATTCATTTTTAATTCCTCAC--AAAAACCTATGTTTCCCATTTCTAAACCCTAATTTCACCCACCGGAGATCGAATTCATTGCCAATGAGAGCCATTAGCGGAGGGGCGGCGGAGGAGGGAGACGCTG
Mg41              CAGCTATGGAGCTGATGGCAGTCCATTTCCCAACTTTATCAAATTCATTTTTAATTCCTCAC--AAAAACCTATGTTTCCCATTTCTAAACCCTAATTTCACCCACCGGAGATCGAATTCGTTGCCAATGAGAGCCATTAGCGGAGGGGCGGCGGAGGAGGGAGACGCTG
Mg57              CAGCCATGGAGCTGATGGCAGTCCATTTCCCAACTTTATCAAATTCATTTTTAATTCCTCAC--AAAAACCTATGTTTCCCATTTCTAAACCCTAATTTCACCCACCGGAGATCGAATTCGTTGCCAATGAGAGCCATTAGCGGAGGGGCGGCGGAGGAGGGAGACGCT-
Mg58              CAGCCATGGAGCTGATGGCAGTCCATTTCCCAACTTTATCAAATTCATTTTTAATTCCTCAC--AAAAACCTATGTTTCCCATTTCTAAACCCTAATTTCACCCACCGGAGATCGAATTCGTTGCCAATGAGAGCCATTAGCGGAGGGGCGGCGGAGGAGGGAGACGCTG
Mg59              CAGCCATGGAGCTGATGGCAGTCCATTTCCCAACTTTATCAAATTCATTTTTAATTCCTCAC--AAAAACCTATGTTTCCCATTTCTAAACCCTAATTTCACCCACCGGAGATCGAATTCGTTGCCAATGAGAGCCTTTAGCGGAGGGGCGGCGGAGGAGGGAGACGCTG
Mg60              CAGCCATGGAGCTGATGGCAGTCCATTTCCCAACTTTATCAAATTCATTTTTAATTCCTCAC--AAAAACCTATGTTTCCCATTTCTAAACCCTAATTTCACCCACCGGAGATCGAATTCGTTGCCAATGAGAGCCATTAGCGGAGGGGCGGCGGAGGAGGGAGACGCTG
Mg61              CAGCCATGGAGCTGATGGCAGTCCATTTCCCAACTTTATCAAATTCATTTTTAATTCCTCAC--AAAAACCTATGTTTCCCATTTCTAAACCCTAATTTCACCCACCGGAGATCGAATTCGTTGCCAATGAGAGCCATTAGCGGAGGGGCGGCGGAGGAGGGAGACGCTG
Mg64              CAGCCATGGAGCTGATGGCAGTCCATTTCCCAACTTTATCAAATTCATTTTTAATTCCTCACAAAAAAACCTATGTTTCCCATTTCTAAACCCTAATTTCACCCACCGGAGATCGAATTCGTTGCCAATGAGAGCCATTAGCGGAGGGGCGGCGGAGGAGGGAGACGCT-
Mg64_R            CAGCCATGGAGCTGATGGCAGTCCATTTCCCAACTTTATCAAATTCATTTTTAATTCCTCACAAAAAAACCTATGTTTCCCATTTCTAAACCCTAATTTCACCCACCGGAGATCGAATTCGTTGCCAATGAGAGCCATTAGCGGAGGGGCGGCGGAGGAGGGAGACGCTG
Mg67              CAGCCATGGAGCTGATGGCAGTCCATTTCCCAACTTTATCAAATTCATTTTTAATTCCTCAC--AAAAACCTATGTTTCCCATTTCTAAACCCTAATTTCACCCACCGGAGATCGAATTCGTTGCCAATGAGAGCCATTAGCGGAGGGGCGGCGGAGGAGGGAGACGCTG
Mg69              CAGCCATGGAGCTGATGGCAGTCCATTTCCCAACTTTATCAAATTCATTTTTAATTCCTCAC--AAAAACCTATGTTTCCCATTTCTAAACCCTAATTTCACCCACCGGAGATCGAATTCGTTGCCAATGAGAGCCATTAGCGGAGGGGCGGCGGAGGAGGGAGACGCTG
Mg70              CAGCCATGGAGCTGATGGCAGTCCATTTCCCAACTTTATCAAATTCATTTTTAATTCCTCAC--AAAAACCTATGTTTCCCATTTCTAAACCCTAATTTCACCCACCGGAGATCGAATTCGTTGCCAATGAGAGCCATTAGCGGAGGGGCGGCGGAGGAGGGAGACGCTG
Mg72              -AGCCATGGAGCTGATGGCAGTCCATTTCCCAACTTTATCAAATTCATTTTTAATTCCTCAC--AAAAACCTATGTTTCCCATTTCTAAACCCTAATTTCACCCACCGGAGATCGAATTCGTTGCCAATGAGAGCCATTAGCGGAGGGGCGGCGGAGGAGGGAGACGCTG
Mg74              CAGCCATGGAGCTGATGGCAGTCCATTTCCCAACTTTATCAAATTCATTTTTAATTCCTCAC--AAAAACCTATGTTTCCCATTTCTAAACCCTAATTTCACCCACCGGAGATCGAATTCGTTGCCAATGAGAGCCATTAGCGGAGGGGCGGCGGAGGAGGGAGACGCTG
Mg77              CAGCCATGGAGCTGATGGCAGTCCATTTCCCAACTTTATCAAATTCATTTTTAATTCCTCAC--AAAAACCTATGTTTCCCATTTCTAAACCCTAATTTCACCCACCGGAGATCGAATTCGTTGCCAATGAGAGCCATTAGCGGAGGGGCGGCGGAGGAGGGAGACGCTG
Mg79              CAGCCATGGAGCTGATGGCAGTCCATTTCCCAACTTTATCAAATTCATTTTTAATTCCTCAC--AAAAACCTATGTTTCCCATTTCTAAACCCTAATTTCACCCACCGGAGATCGAATTCGTTGCCAATGAGAGCCATTAGCGGAGGGGCGGCGGAGGAGGGAGACGCTG
//                    *                                                                                                                   *               -                                 |925|
Mg60              GCCTGTTTGGGTTCTATTTACAACATTTACATATCATTGCCACTCAAATAACTTTCATACAAAATTTCCGTGTACACAATTAGTAAAGGCCAATTGGCACATTGGTAACTTTTTCTCTCTTCTATCGTGTAAGTTGTGAGTTCGAATCATGGGTTATCCTTTTATTGGCTTACACTAGAACTCAAGCTTAGTGTAGTGTTGCTTTGCTGGCTG
Mg61              GCCTGTTTGGGTTCTATTTACAACATTTACATATCATTGCCACTCAAATAACTTTCATACAAAATTTCCGTGTACACAATTAGTAAAGGCCAATTGGCACATTGGTAACTTTTTCTCTCTTCTATCGTGTAAGTTGTGAGTTCGAATCATGGGTTATCCTTTTATTGGCTTACACTAGAACTCAAGCTTAGTGTAGTGTTGCTTTGCTGGCTG
Mg64              GCCTGTTTGGGTTCTATTTACAACATTTACATATCATTGCCACTCAAATAACTTTCATACAAAATTTCCGTGTACACAATTAGTAAAGGCCAATTGGCACATTGGTAACTTTTTCTCTCTTCTATCGTGTAAGTTGTGAGTTCGAATCATGGGTTATCCTTTTATTGGCTTACACTAGAACTCAAGCTTAGTGTAGTGTTGCTTTGCTGGCTG
Mg64_R            GCCTGTTTGGGTTCTATTTACAACATTTACATATCATTGCCACTCAAATAACTTTCATACAAAATTTCCGTGTACACAATTAGTAAAGGCCAATTGGCACATTGGTAACTTTTTCTCTCTTCTATCGTGTAAGTTGTGAGTTCGAATCATGGGTTATCCTTTTATTGGCTTACACTAGAACTCAAGCTTAGTGTAGTGTTGCTTTGCTGGCTG
Mg67              GCCTGTTTGGGTTCTATTTACAACATTTACATATCATTGCCACTCAAATAACTTTCATACAAAATTTCCGTGTACACAATTAGTAAAGGCCAATTGGCACATTGGTAACTTTTTCTCTCTTCTATCGTGTAAGTTGTGAGTTCGAATCATGGGTTATCCTTTTATTGGCTTACACTAGAACTCAAGCTTAGTGTAGTGTTGCTTTGCTGGCTG
Mg70              GCCTGTTTGGGTTCTATTTACAACATTTACATATCATTGCCACTCAAATAACTTTCATACAAAATTTCCGTGTACACAATTAGTAAAGGCCAATTGGCACATTGGTAACTTTTTCTCTCTTCTATCGTGTAAGTTGTGAGTTCGAATCATGGGTTATCCTTTTATTGGCTTACACTAGAACTCAAGCTTAGTGTAGTGTTGCTTTGCTGGCTG
Mg72              GCCTGTTTGGGTTCTATTTACAACATTTACATATCATTGCCACTCAAATAACTTTCATACAAAATTTCCGTGTACACAATTAGTAAAGGCCAATTGGCACATTGGTAACTTTTTCTCTCTTCTATCGTGTAAGTTGTGAGTTCGAATCATGGGTTATCCTTTTATTGGCTTACACTAGAACTCAAGCTTAGTGTAGTGTTGCTTTGCTGGCNG
Mg74              GCCTGTTTGGGTTCTATTTACAACATTTACATATCATTGCCACTCAAATAACTTTCATACAAAATTTCCGTGTACACAATTAGTAAAGGCCAATTGGCACATTGGTAACTTTTTCTCTCTTCTATCGTGTAAGTTGTGAGTTCGAATCATGGGTTATCCTTTTATTGGCTTACACTAGAACTCAAGCTTAGTGTAGYGTTGCTTTGCTGGCTG
Mg77              GCCTGTTTGGGTTCTATTTACAACATTTACATATCATTGCCACTCAAATAACTTTCATACAAAATTTCCGTGTACACAATTAGTAANGGCCAATTGGCACATTGGTAACTTTTTCTCTCTTCTATCGTGTAAGTTGTGAGTTCGAATCATGGGTTATCCTTTTATTGGCTTACACTAGAACTCAAGCTTAGTGTAGTGTTGCTTTGCTGGCTG
Mg79              GCCTGTTTGGGTTCTATTTACAACATTTACATATCATTGCCACTCAAATAACTTTCATACAAAATTTCCGTGTACACAATTAGTAAAGGCCAATTGGCACATTGGTAACTTTTTCTCTCTTCTATCGTGTAAGTTGTGAGTTCGAATCATGGGTTATCCTTTTATTGGCTTACACTAGAACTCAAGCTTAGTGTAGTGTTGCTTTGCTGGCTG
//                                                                                                                                                                                                                    -                |926|
Ck83              AAAACAGGTAGTGTGTAAACTTTTCGACTACATCCTTGTTGAATTAGTTCGGTCTTGTTCGGTTGCAG
Ck85_R            AAAACAGGTAGTGTGTAAACTTTTCGACTACATMCTTGTTGAATTAGTTCGGTCTTGNTCGGTTGCAG
Dm108             AAAACAGGTAGTGTGTAAACTTTTCGACTACATCCTTGTTGAATTAGTTCGGTCTTGTTCGGTTGCAG
Dm110             AAAACAGGTAGTGTGTAAACTTTTCGACTACATCCTTGTTGAATTAGTTCGGTCTTGTTCGGTTGCAG
Dm112_R           AAAACAGGTAGTGTGTAAACTTTTCGACTACATCCTTGTTGAATTAGTTCGGTCTTGTTCGGTTNCAG
Dm117             AAAACAGGTAGTGTGTNAACTTTTCGACTACATCCTTGTTGAATTAGNTCGGTCTTGTTCGGTTGCAG
Dm119             AAAACAGGTAGTGTGTAAACTTTTCGACTACATCCTTGTTGAATTAGTTCGGTCTTGTTCGGTTGCAG
Mg38              AAAACAGGTAGTGTGTAAACTTTTCGACTACATCCTTGTTGAATTAGTTCGGTCTTGTTCGGTYGCAG
Mg64              AAAACAGGTAGTGTGTAAACTTTTCGACTACATCCTTGTTGAATTAGTTCGGTCTTGTTCGGTTGCAG
Mg64_R            AAAACAGGTAGTGTGTAAACTTTTCGACTACATCCTTGTTGAATTAGTTCGGTCTTGTTCGGNTGCNG
Mg69              AAAACAGGTAGTGTGTAAACTTTTCGACTACATCCTTGTTGAATTAGTTCGGTCTTGTTCGGTTGCAG
Mg72              AAAACAGGTAGTGTGTAAACTTTTCGACTACATCCTTGTTGANTTAGTTCGGTCTTGTTCGGTTGCAG
Mg74              AAAACAGGTAGTGTGTAAACTTTTCGACTACATCCTTGTTGAATTAGTTCGGTCTTGTTCGGTTGCAG
Nv122             AAAACAGGTAGTGTGTAAACTTTTCGACTACATYCTNGTTGAATTAGTTCGGTCTTGTTCGGTTGCAG
Nv123             AAAACAGGTAGTGTGTAAACTTTTCGACTAYATCCTTGTTGAATTAGTTCGGTCTTGTTCGGTTGCAG
Nv125             AAAACAGGTAGTGTGTAAACTTTTCGACTACATCCTTGTTGAANNAGTTCGGTCTTGTTCGGTTGCAG
Pa140             AAAACAGGTAGTGTGTAAACTTTTCGACTACCACCTTGTTGAATTAGTTCGGTCTTGTTCGGTTGCAG
Pa147             AAAACAGGTAGTGTGTAAACTTTTCGACTACCACCTTGTTGAATTAGTTCGGTCTTGTTCGGTTGCAG
Pa154             AAAACAGGTAGTGTGCAAACTTTTCGACTACCACCTTGTTGAATTAGTTCGGTCTTGTTCGGTTGCAG
Pa158             AAAACAGGTAGTGTGTAAACTTTTCGACTACCACCTTGTTGAATTAGTNCGGTCTTGTTCGGTTGCAG
//                               -              -**-                             -    |927|
Mg60              ATCTTTTAAGAAAATAAATTGGCGGCAACTTATAAGCAAAACAGACAATTGTTGAAACCAAATAAAATCTCTCTAGTTTTCATTCTTTTCCGGGTAAGTAAATAATTTACCATACCCAATCATTCTTGTGAACAAATTAAGCCATTAAAAACAGAGTTTGTCCTACGGGATAAAGGGGTTCAACTCAAATTATTAAATCATTCAATAGCAG
Mg61              ATCTTTTAAGAAAATAAATTGGCGGCAACTTATAAGCAAAACAGACAATTGTTGAAACCAAATAAAATCTCTCTAGTTTTCATTCTTTTCCGGGTAAGTAAATAATTTACCATACCCAATCATTCTTGTGAACAAATTAAGCCATTAAAAACAGAGTTTGTCCTACGGGATAAAGGGGTTCAACTCAAATTATTAAATCATTCAATAGCAG
Mg64              ATCTTTTAAGAAAATAAATTGGCGGCAACTTATAAGCAAAACAGACAATTGTTGAAACCAAATAAAATCYCTCTAGTTTTCATTCTTTTCCGGGTAAGTAAATAATTTACCATACCCAATCATTCTTGTGAACAAATTAAGCCATTAAAAACAGAGTTTGTCCTACGGGATAAAGGGGTTCAACTCAAATTATTAAATCATTCAATAGCAG
Mg64_R            ATCTTTTAAGAAAATAAATTGGCGGCAACTTATAAGCAAAACAGACAATTGTTGAAACCAAATAAAATCYCTCTAGTTTTCATTCTTTTCCGGGTAAGTAAATAATTTACCATACCCAATCATTCTTGTGAACAAATTAAGCCATTAAAAACAGAGTTTGTCCTACGGGATAAAGGGGTTCAACTCAAATTATTAAATCATTCAATAGCAG
Mg67              ATCTTTTAAGAAAATAAATTGGCGGCAACTTATAAGCAAAACAGACAATTGTTGAAACCAAATAAAATCNCTCTAGTTTTCATTCTTTTC-----AAGTAAATAATTTACCATACCCAATCATTCTTGTGAACAAATTAAGCCATTAAAAACAGAGTTTGTCCTACGGGATAAAGGGGTTCAACTCAAATTATTAAATCATTCAATAGCAG
Mg69              ATCTTTTAAGAAAATAAATTGGCGGCAACTTATAAGCAAAACAGACAATTGTTGAAACCAAATAAAATCYCTCTAGTTTTCATTCTTTTCCGGGTAAGTAAATAATTTACCATACCCAATCATTCTTGTGAACAAATTAAGCCATTAAAAACAGAGTTTGTCCTACGGGATAAAGGGGTTCAACTCAAATTATTAAATCATTCAATAGCA-
Mg70              ATCTTTTAAGAAAATAAATTGGCGGCAACTTATAAGCAAAACAGACAATTGTTGAAACCAAATAAAATCTCTCTAGTTTTCATTCTTTTCCGGGTAAGTAAATAATTTACCATACCCAATCATTCTTGTGAACAAAWTAAGCCATTAAAAACAGAGTTTGTCCTACGGGATAAAGGGGTTCAACTCAAATTATTAAATCATTCAATAGCAG
Mg72              ATCTTTTAAGAAAATAAATTGGCGGCAACTTATAAGCAAAACAGACAATTGTTGAAACCAAATAAAATCTCTCTAGTTTTCATTCTTTTCCGGGTAAGTAAATAATTTACCATACCCAATCATTCTTGTGAACAAATTAAGCCATTAAAAACAGAGTTTGTCCTACGGGATAAAGGGGTTCAACTCAAATTATTAAATCATTCAATAGCAG
Mg74              ATCTTTTAAGAAAATAAATTGGCGGCAACTTATAAGCAAAACAGACAATTGTTGAAACCAAATAAAATCTCTCTAGTTTTCATTCTTTTCCGGGTAAGTAAATAATTTACCATACCCAATCATTCTTGTGAACAAAWTAAGCCATTAAAAACAGAGTTTGTCCTACGGGATAAAGGGGTTCAACTCAAATTATTAAATCATTCAATAGCAG
Mg77              ATCTTTTAAGAAAATAAATTGGCGGCAACTTATAAGCAAAACAGACAATTGTTGAAACCAAATAAAATCTCTCTAGTTTTCATTCTTTTCCGGGTAAGTAAATAATTTACCATACCCAATCATTCTTGTGAACAAATTAAGCCATTAAAAACAGAGTTTGTCCTACGGGATAAAGGGGTTCAACTCAAATTATTAAATCATTCAATAGCAG
Mg79              ATCTTTTAAGAAAATAAATTGGCGGCAACTTATAAGCAAAACAGACAATTGTTGAAACCAAATAAAATCTCTCTAGTTTTCATTCTTTTCCGGGTAAGTAAATAATTTACCATACCCAATCATTCTTGTGAACAAAWTAAGCCATTAAAAACAGAGTTTGTCCTACGGGATAAAGGGGTTCAACTCAAATTATTAAATCATTCAATAGCAG
//                                                                                     *                                                                  *                                                                          |928|
Mg60              ATACATGTGTAGTGGCTGTATTTTATACCCGAAATCTTAATACTATTTCATTTGTGATCGTCCTTTCCTTGCTTTCAGTGTTGCAGTAATGACCAAAGCGTATCCTGGGGAAATAGAGAATGAAAAGGATCTTATTCTTGTCCAAAGCATCGCTAGCTACATGCTTCTTTCCTGTGGTGTAATTTACTTTGTTTCGGTATATAATCTACACATATTGGTTTAAGTTCCCTAACAATTGTTGCAG
Mg64              ATACATGTGTAGTGGCTGTATTTTATACCCGAAATCTTAATACTATTTCATTTGTGATCGTCCTTTCCTTGCTTTCAGTGTTGCAGTAATGACCAAAGCGTATCCTGGGGAAATAGAGAATGAAAAGGATCTTATTCTTGTCCAAAGCATCGCTAGCTACATGCTTCTTTCCTGTGGTGTAATTTACTTTGTTTCGGTATATAATCTACACATATTGGTTTAAGTTCCCTAACAATTGTTGCAG
Mg64_R            ATACATGTGTAGTGGCTGTATTTTATACCCGAAATCTTAATACTATTTCATTTGYGATCGTCCTTTCCTTGCTTTCAGTGTTGCAGTAATGACCAAAGCGTATCCTGGGGAAATAGAGAATGAAAAGGATCTTATTCTTGTCCAAAGCATCGCTAGCTACATGCTTCTTTCCTGTGGTGTAATTTACTTTGTTTCGGTATATAATCTACACATATTGGTTTAAGTTCCCTAACAATTGTTGCAG
Mg67              ATACATGTGTAGTGGCTGTATTTTATACCCGAAATCTTAATACTATTTCATTTGTGATCGTCCTTTCCTTGCTTTCAGTGTTGCAGTAATGACCAAAGCGTATCCTGGGGAAATAGNGAATGAAAAGGATCTTATTCTTGTCCAAAGCATCGCTAGCTACATGCTTCTTTCCTGTGGTGYAATTTACTTTGTTTCGGTATATAATCTACACATATTGGTTTAAGTTCCCTAACAATTGTTGCAG
Mg69              ATACATGTGTAGTGGCTGTATTTTATACCCGAAATCTTAATACTATTTCATTTGTGATCGTCCTTTCCTTGCTTTCAGTGTTGCAGTAATGACCAAAGCGTATCCTGGGGAAATAGAGAATGAAAAGGATCTTATTCTTGTCCAAAGCATCGCTAGCTACATGCTTCTTTCCTGTGGTGTAATTTACTTTGTTTCGGTATATAATCTACACATATTGGTTTAAGTTCCCTAACAATTGTTG---
Mg70              ATACATGTGTAGTGGCTGTATTTTATACNCGAAATCTTAATACTATTTCATTTGTGATCGTCCTTTCCTTGCTTTCAGTGTTGCAGTAATGACCAAAGCGTATCCTGGGGAAATAGAGAATGAAAAGGATCTTATTCTTGTCCAAAGCATCGCTAGCTACATGCTTCTTTCCTGTGGTGTAATTTACTTTGTTTCGGTATATAATCTACACATATTGGTTTAAGTTCCCTAACAATTGTTGCAG
Mg72              ATACATGTGTAGTGGCTGTATTTTATACCCGAAATCTTAATACTATTTCATTTGTGATCGTCCTTTCCTTGCTTTCAGTGTTGCAGTAATGACCAAAGCGTATCCTGGGGAAATAGAGAATGAAAAGGATCTTATNCTTGTCCAAAGCATCGCTAGCTACATGCTTCTTTCCTGTGGTGTAATTTACTTTGTTTCGGTATATAATCTACACATATTGGTTTAAGTTCCCTAACAATTGTTGCAG
Mg74              ATACATGTGTAGTGGCTGTATTTTATACCCGAAATCTTAATACTATTTCATTTGTGATCGTCCTTTCCTTGCTTTCAGTGTTGCAGTAATGACCAAAGCGTATCCTGGGGAAATAGAGAATGAAAAGGATCTTATTCTTGTCCAAAGCATCGCTAGCTACATGCTNCTTTCCTGTGGTGTAATTTACTTTGTTTCGGTATATAATCTACACATATTGGTTTAAGTTCCCTAACAATTGTTGCAG
Mg77              ATACATGTGTAGTGGCTGTATTTTATACCCGAAATCTTAATACTATTTCATTTGTGATCGTCCTTTCCTTGCTTTCAGTGTTGCAGTAATGACCAAAGCGTATCCTGGGGAAATAGAGAATGAAAAGGATCTTATTCTTGTCCAAAGCATCGCTAGCTACATGCTTCTTTCCTGTGGTGTAATTTACTTTGTTTCGGTATATAATCTACACATATTGGTTTAAGTTCCCTAACAATTGTTGCAG
Mg79              ATACATGTGTAGTGGCTGTATTTTATNCCCGAAATCTTAATACTATTNCATTTGTGATCGTCCTTTCCTTGCTTTCAGTGTTGNAGTAATGACCAAAGCGTATCCTGGGGAAATAGAGAATGAAAANGATCTTATTCTTGTCCAAAGCATCGCTAGCTACATGNTTCTTTCCTGNGNTGTAATTTACTTTGTTTCNGTNNATAATCTACACATATTGGTTTAAGTTCCCTAACAATTGTTGCAG
//                                                                      -                                                                                                                            -                                                                |929|
Mg37              CAGCCTNAATCCTTAGTTGATGTTCCAGGTTTATGTAATTTTCATAAGTTGTTTTCCCCCCTAAGAGTTTGATGTTATAATTACATTTGTTTGACTNTCTAATGCTAAATATTTTTACAAATTTGNGTTGTTGTATCTTGAAATCTCTCTTGTTTGTCTTTTAGTATTTACTTGCTG
Mg41              CAGCCTTAATCCTTAGTTGATGTTCCAGGTTTATGTAATTTTCATAAGTTGTTTTCCCCCCTAAGAGTTTGATGTTATAATTACATTTGTTTGACTTTCTAATGCTAAATATTTTTACAAATTTGGGTTGTTGTATCTTGAAATCTCTCTTGTTTGTCTTTTAGTATTTACTTGCTG
Mg59              -AGCCTTAATCCTTAGTTGATGTTCCAGGTTTATGTAATTTTCATAAGTTGTTTTCCCCCCTAAGAGTTTGATGTTATAATTACATTTGTTTGACTTTCTAATGCTAAATATTTTTACAAATTTGGGTTGTTGTATCTTGAAATCTCTCTTGTTTGTCTTTTAGTATTTACTTGCTG
Mg60              CAGCCTTAATCCTTAGTTGATGTTCCAGGTTTATGTAATTTTCATAAGTTGTTTTCCCCCCTAAGAGTTTGATGTTATAATTACATTTGTTTGACTTTCTAATGCTAAATATTTTTACAAATTTGGGTTGTTGTATCTTGAAATCTCTCTTGTTTGTCTTTTAGTATTTACTTGCTG
Mg61              CAGCCTTAATCCTTAGTTGATGTTCCAGGTTTATGTAATTTTCATAAGTTGTTTTCCCCCCTAAGAGTTTGATGTTATAATTACATTTGTTTGACTTTCTAATGCTAAATATTTTTACAAATTTGGGTTGTTGTATCTTGAAATCTCTCTTGTTTGTCTTTTAGTATTTACTTGCTG
Mg64              CAGCCTTAATCCTTAGTTGATGTTCCAGGTTTATGTAATTTTCATAAGTTGTTTTCCCCCCTAAGAGTTTGATGTTATAATTACATTTGTTTGACTTTCTAATGCTAAATATTTTTACAAATTTGGGTTGTTGTATCTTGAAATCTCTCTTGTTTGTCTTTTAGTATTTACTTGCTG
Mg64_R            CAGCCTTAATCCTTAGTTGATGTTCCAGGTTTATGTAATTTTCATAAGTTGTTTTCCCCCCTAAGAGTTTGATGTTATAATTACATTTGTTTGACTTTCTAATGCTAAATATTTTTACAAATTTGGGTTGTTGTATCTTGAAATCTCTCTTGTTTGTCTTTTAGTATTTACTTGCTG
Mg67              CAGCCTTAATCCTTAGTTGATGTTCCAGGTTTATGTAATTTTCATAAGTTGTTTTCCCCCCTAAGAGTTTGATGTTATAATTACATTTGTTTGACTTTCTAATGCTAAATATTTTTACAAATTTGGGTTGTTGTATCTTGAAATCTCTCTTGTTTGTCTTTTAGTATTTACTTGCTG
Mg69              CAGCCTTAATCCTTAGTTGATGTTCCAGGTTTATGTAATTTTCATAAGTTGTTTTCCCCCCTAAGAGTTTGATGTTATAATTACATTTGTTTGACTTTCTAATGCTAAATATTTTTACAAATTTGGGTTGTTGTATCTTGAAATCTCTCTTGTTTGTCTTTTAGTATTTACTTGCTG
Mg70              CAGCCTTAATCCTTAGTTGATGTTCCAGGTTTATGTAATTTTCATAAGTTGTTTTCCCCCCTAAGAGTTTGATGTTATAATTACATTTGTTTGACTTTCTAATGCTAAATATTTTTACAAATTTGGGTTGTTGTATCTTGAAATCTCTCTTGTTTGTCTTTTAGTATTTACTTGCTG
Mg72              CAGCCTTAATCCTTAGTTGATGTTCCAGGTTTATGTAATTTTCATAAGTTGTTTTCCCCCCTAAGAGTTTGATGTTATAATTACATTTGTTTGACTTTCTAATGCTAAATATTTTTACAAATTTGGGTTGTTGTATCTTGAAATCTCTCTTGTTTGTCTTTTAGTATTTACTTGCTG
Mg74              CAGCCTTAATCCTTAGTTGATGTTCCAGGTTTATGTAATTTTCATAAGTTGTTTTCCCCCYTAAGAGTTTGATGTTATAATTACATTTGTTTGACTTTCTAATGCTAAATATTTTTACAAATTTGGGTTGTTGTATCTTGAAATCTCTCTTGTTTGTCTTTTAGTATTTACTTGCTG
Mg77              CAGCCTTAATCCTTAGTTGATGTTCCAGGTTTATGTAATTTTCATAAGTTGTTTTCCCCCCTAAGAGTTTGATGTTATAATTACATTTGTTTGACTTTCTAATGCTAAATATTTTTACAAATTTGGGTTGTTGTATCTTGAAATCTCTCTTGTTTGTCTTTTAGTATTTACTTGCTG
//                                                                            -                                                                                                                    |930|
Mg37              CATGGGCAGATCTATATAAGGTCCGGA--GGGGGCCATGGCCCCCCCAAAATTTTCAGAAAATATTCGTTTTTGTATATGAATTTTTTTTAGGTATATATGATTAATACCTCCAAAAATATAGGTATATTTGTTTAATAGCCTCCTAAAAAAATTTAACCGGCCCCCCAATAACCAAATCCGCCCATGGTTGCAG
Mg38              CATGGGCGGATCTATATAAGGTCCGGA--GGGGGCCATGGCCCCCCAAAAAATTTCAGAAAATATTCGTTTTTGTATATGAAATTTTTTTAGGTATATATGATTAATACCTCCAAAAATATAGGTATATTTGTTTAATAGCCTCCTAAAAAAATTTAACCGGCCCCCCAATAACCAAATCCGCCCATGGTTGCAG
Mg39              CATGGGCAGATCTATATAAGGTCCGGA--GGGGGCCATGGCCCCCCCAAAATTTTCRGAAAATATTCGTTTTTGTATATGAATTTTTTTTAGGTATATATGATTAATACCTCCAAAAATATAGGTATATTTGTTTAATAGCCTCCTAAAAAAATTTAACCGGCCCCCCAATAACCAAATCCGCCCATGGTTGCAG
Mg40              CATGGGCRGATCTATATAAGGTCCGGA--GGGGGCCATGGCCCCCCMAAAAWTTTCAGAAAATATTCGTTTTTGTATATGAAWTTTTTTTAGGTATATATGATTAATACCTCCAAAAATATAGGTATATTTGTTTAATAGCCTCCTAAAAAAATTTAACCGGCCCCCCAATAACCAAATCCGCCCATGGTTGCAG
Mg40_R            CATGGGCRGATCTATATAAGGTCCGGA--GGGGGCCATGGCCCCCCMAAAAWTTTCAGAAAATATTCGTTTTTGTATATGAAWTTTTTTTAGGTATATATGATTAATACCTCCAAAAATATAGGTATATTTGTTTAATAGCCTCCTAAAAAAATTTAACCGGCCCCCCAATAACCAAATCCGCCCATGGTTGCAG
Mg41              CATGGGCAGATCTATATAAGGTCCGGA--GGGGGCCATGGCCCCCCCAAAATTTTCAGAAAATATTCGTTTTTGTATATGAATTTTTTTTAGGTATATATGATTAATACCTCCAAAAATATAGGTATATTTGTTTAATAGCCTCCTAAAAAAATTTAACCGGCCCCCCAATAACCAAATCCGCCCATGGTTGCAG
Mg58              CATGGGCAGATCTATATAAGGNCCGGA--GGGGGCCATGGCCCCCCCAAAATTTTCAGAAAATATTCGTTTTTGTATATGAATTTTTTTTAGGTATATATGATTAATACCTCCAAAAATATAGGTATATTTGTTTAATAGCCTCCTAAAAAAATTTAACCGGCCCCCCAATAACCNAATCCGCCCATGGTTGCAG
Mg60              CATGGGCGGATCTATATAAGGTCCGGA--GGGGGCCATGGCCCCCCCAAAATTTTCAGAAAATATTCGTTTTTGTATATGAAATTTTTTTAGGTATATATGATTAATACCTCCAAAAATATANATATATTTGTTTAATAGCCTCCTAAAAAAATTTAACCGGCCCCCCAATAACCAAATCCGCCCATGGTTGCAG
Mg67              CATGGGCGGATCTATATAAGGTCCGGANNGGGGGCCATGGCCCCCCCAAAATTTTCAGAAAATATTCGTTTTTGTATATGAANTTTTTTTAGGTATATATGATTAATACCTCCAAAAATATAGNTATATTTGTTTAATAGCCTCCTAAAAAAATTTAACCGGCCCCCCAATAACCAAATCCGCCCATGGTTGCAG
Mg70              CATGGGCGGATCTATATAAGGTCCGGA--GGGGGCCATGGCCCCCCCAAAATTTTCAGAAAATATTCGTTTTTGTATATGAAATTTTTTTAGGTATATATGATTAATACCTCCAAAAATATAGATATATTTGTTTAATAGCCTCCTAAAAAAATTTAACCGGCCCCCCAATAACCAAATCCGCCCATGGTTGCAG
Mg74              CATGGGCGGATCTATATAAGGTCCGGA--GGGGGCCATGGCCCCCCCAAAATTTTCAGAAAATATTCGTTTTTGTATATGAAATTTTTTTAGGTATATATGATTAATACCTCCAAAAATATAGATATATTTGTTTAATAGCCTCCTAAAAAAATTTAACCGGCCCCCCAATAACCAAATCCGCCCATGGTTGCAG
//                       *                                      *    *    -                         *                                        *                                                                       |931|
Mg60              TTATCTTCTTATAAACTGCAAC--AAAAAACAAGTCCTTAACAGGTTACGTTGTTTTTCAGTATTCTGGTTTATCATTTGGCTTTGGCAACAAAATGTTTGATTTTATAGGTTAAAATGTCCTCTTTCATCTTAATATTAATTGGACAGCTACAAATATAGCTG
Mg67              TTATCTTCTTATAAACTGCAAC--AAAAAACAAGTCCTTAACAGGTTACGTTGTTTTTCAGTATTCTGGTTTATCATTTGGCTTTGGCAACAAAATGTTTGATTTTATAGGTTAAAATGTCCTCTTTCATCTTAATATTAATTGGACAGCTACAAATATAGCTG
Mg69              TTATCTTCTTATAAACTGCAAC--AAAAAACAAGTCCTTAACAGGTTACGTTGTTTTTCAGTATTCTGGTTTATCATTTGGCTTTGGCAACAAAATGTTTGATTTTATAGGTTAAAATGTCCTCTTTCATCTTAATATTAATTNGACAGCTACAAATANAGCNG
Mg79              TTATCTTCTTATAAACTGCAAC--AAAAAACAAGTCCTTAACNGGTTACGTTGTTTTTCAGTATTCTGGTTTATCATTTGGCTTTGGCAACAAAATGTTTGATTTTATAGGTTAAAATGTCCTCTTTCATCTTAATATTAATTGGACAGCTACAAATATAGCTG
Pa140             TTATTTCCTTATAAACTGCAACAAAAAAAACAAGTCCTTAACAGGTTACGTT-TTTTTCAGTATTCTGGTTTATCA-TTGGCTTTGGCAACAAAATGTTTGATTTTATAGGTTAAAATGTCCTCTTTCATCTTAATATTAATTGGACAGCTACAAATATAGCTG
Pa141             TTATTTCCTTATAAACTGCAACAAAAAAAACAAGTCCTTAACAGGTTACGTT-TTTTTCAGTATTCTGGTTTATCA-TTGGCTTTGGCAACAAAATGTTTGATTTTATAGGTTAAAATGTCCTCTTTCATCTTAATATTAATTGGACAGCTACAAATATAGCTG
Pa143             TTATTTCCTTATAAACTGCAACAAAAAAAACAAGTCCTTAACAGGTTACGTT-TTTTTCAGTATTCTGGTTTATCA-TTGGCTTTGGCAACAAAATGTTTGATTTTATAGGTTAAAATGTCCTCTTTCATCTTAATATTAATTGGACAGCTACAAATATAGCT-
Pa145             TTATTTCCTTATAAACYGCAACAAAAAAAACAAGTCCTTAACAGGTTACGTT-TTTTTCAGTATTCTGGTTTATCA-TTGGCTTTGGCAACAAAATGTTTGATTTTATAGGTTAAAATGTCCTCTTTCATCTTAATATTAATTGGACAGCTACAAATATAGCTG
Pa147             TTATTTCCTTATAAACTGCAACAAAAAAAACAAGTCCTTAACAGGTTACGTT-TTTTTCAGTATTCTGGTTTATCA-TTGGCTTTGGCAACAAAATGTTTGATTTTATAGGTTAAAATGTCCTCTTTCATCTTAATATTAATTGGACAGCTACAAATATAGCTG
Pa147_R           TTATTTCCTTATAAACTGCAACAAAAAAAACAAGTCCTTAACAGGTTACGTT-TTTTTCAGTATTCTGGTTTATCA-TTGGCTTTGGCAACAAAATGTTTGATTTTATAGGTTAAAATGTCCTCTTTCATCTTAATATTAATTGGACAGCTACAAATATAGCTG
Pa154             TTATTTCCTTATAAACTGCAACAAAAAAAACAAGTCCTTAACAGGTTACGTT-TTTTTCAGTATTCTGGTTTATCA-TTGGCTTTGGCAACAAAATGTTTGATTTTATAGGTTAAAATGTCCTCTTTCATCTTAATATTAATTGGACAGCTACAAATATAGCTG
Pa158             TTATTTCCTTATAAACTGCAACAAAAAAAACAAGTCCTTAACAGGTTACGTT-TTTTTCAGTATTCTGGTTTATCA-TTGGCTTTGGCAACAAAATGTTTGATTTTATAGGTTAAAATGTCCTCTTTCATCTTAATATTAATTGGACAGCTACAAATATAGCTG
//                    * *         -                                                                                                                                                   |932|
Ck1               TAACTAATTTTGGT-AAAATCCTACTTTGACTCAAATCTTTTCGAACATTTATAAATACTCCTAGTGCTTACATTTATCGTGCTG
Ck10              TAACTAATTTTGGT-AAAATCCTACTTTGACTCAAATCTTTTCGAACATTTATAAATACTCNTAGTGCTTACATTTATCGTGCTG
Ck23              TAACTAATTTTGGT-AAAATCCTACTTTGACTCAAATCTTTTCGAACATTTATAAATACTCCTAGTGCTTACATTTATCGTGCNG
Ck85_R            TAACTAATTTTGGT-AAAATCCTACTTTGACTCAAATCTTTTCGAACATTTATAAATACTCCTAGTGCTTACATTTATCGTGCTG
Dm104             TAACTAATTTTGGT-AAAATCCTACTTTGACTCAAATCTTTTCGAACATTTTTAAATACTCCTAGTGCTTACATTTATCGTGCTG
Dm110             TAACTAATTTTGGT-AAAATCCTACTTTGACTCAAATCTTTTCGAACATTTTTAAATACTCCTAGTGCTNACATTTATCGTGCTG
Dm111             TAACTAATTTTGGT-AAAATCCTACTTNGACTCAAATCTTTTCGAACATTTTTAAATACTCCTAGTGCTTACATTTATCGTGCT-
Mg69              TAACTAATTTTGGTAAAAATCCTACTTTGACTCAAATCTTTTCGAACATTTATAAATACTCCTAGTGCTTACATTTATCGTGCTG
Mg74              TAACTAATTTTGGTAAAAATCCTACTTTGACTCAAATCTTTTCGAACATTTATAAATACTCCTAGTGCTTACATTTATCGTGCT-
Nv122             TAACTAATTTTGGT-AAAATCCTACTTNGACTCAAATCTTTTCGAACATTTNTAAATACTCCTAGTGCTTACATTTATCGTGCTG
Nv125             TAACTAATTTTGGT-AAAATCCTACTTTGACTCAAATCTTTTCGAACATTTATAAATACTCCTAGTGCTTACATTTATCGTGCTG
//                                                                   *                                 |933|
Dm100             CAAYKATACATTTGGTCCCCTTAAGACCGACAGGCTCGNGTTTCTTTCYCCCGCTG
Dm102             CAATGATACATTTGGTCCCCTTAAGACCGACAGGCTCGTGTTTCTTTCCCCCGCTG
Dm104             CAACKATACATTTGGTCCCCTTAAGACCGACAGGCTCGTGTTTCTTTCCCCCNCTG
Dm108             CAACGATACATTTGGTCCCCTTAAGACCGACAGGCTCGTGTTTCTTTCCCCCGCTG
Dm119             CAAYKATACATTTGGTCCCCTTAAGACCGACAGGCTCGTGTTTCTTTCCCCCGCTG
Mg37              CAATGATACATTTGGTCCCNTTAAGACCGACAGGCTCGTGTGTCTTTCCCCCGCTG
Mg38              CAATGATACATTTGGTCCCCTTAAGACCGACAGGCTCGTGTGTCTTTCCCCCGCTG
Mg69              CAATGATACATTTGGTCCCCTTAAGACCGACAGGCTCGTGTGTCTTTCCCCCGCTG
Mg72              CAATGATACATTTGGTCCCCTTAAGACCGACAGGCTCGTGTGTCTTTCCCCCGCTG
Mg74              CAATGATACATTTGGTCCCCTTAAGACCGACAGGCTCGTGTGTCTTTCCCCCGCTG
Mg77              CAATGATACATTTGGTCCCCTTAAGACCGACAGGCTCGTGTGTCTTTCCCCCGCTG
Nv120             CAAYGATACATTTGGTCCCCTTAAGACCGACAGGCTCGTGTTTCTTTCCCCCGCTG
Nv122             CAACGATACATTTGGTCCCCTTAAGACCGACAGGCTCGTGTTTCTTTCCCCCGCNG
Nv123             CAACGATACATTTGGTCCCCTTAAGACCGACAGGCTCGTGTTTCTTTCCCCCGCTG
Nv125             CAACGATACATTTGGTCCCCTTAAGACCGACAGGCTCGTGTTTCTTTCCCCCGCTG
Nv138             CAAYGATACATTTGGTNCCCTTAAGACCGACAGGCTCGTGTTTCTTTCCCCCGCTG
//                   **                                    *      -       |934|
Mg37              TTTTAGGTTCGTGTTGTTGTTTGTATACTTATGTGGACTGCATTTGGTTGATCAACTTAAAAGCTGAGATTTTTTTA--TTTTTTTTTGTCCTAAAAAAGCCAGAGCTCTAAGTTGGACGAGCCCATCTTTTTCCTCAAACTCTAGAATTNCACCTTATTTCCTTTAAAATTGCAACAAAAGAAGCCATCGGKCTCAAATAAGCAATGTTATTTGCTTAAAGCTG
Mg38              TTTTAGGTTCGTGTTGTTGTTTGTATACTTATGTGGACTGCATTTGGTTGATCRACTTAAAAGCTGAGATTTTTTTA--TTTTTTTTTGTCCTAAAAAAGCCAGAGCTCTAAGTTGGACGAGCCCATCTTTTTCCTCAAACTCTAGAATTTCACCTTATTTCCTTTAAAATTGCAACAAAAGAAGCCATCGGTCTCAAATAAGCAATGTTATTTGCTTAAAGCTG
Mg39              TTTTAGGTTCGTGTTGTTGTTTGTATACTTATGTGGACTGCATTTGGTTGATCAACTTAAAAGCTGAGATTTTTTTA-TTTTTTTTTTGTCCTAAAAAAGCCAGAGCTCTAAGTTGGACGAGCCCATCTTTTTCCTCAAACTCTAGAATTTCACCTTATTTCCTTTAAAATTGCAACAAAAGAAGCCATCGGTCTCAAATAAGCAATGTTATTTGCTTAAAGCT-
Mg40              TTTTAGGTTCGTGTTGTTGTTTGTATACTTATGTGGACTGCATTTGGTTGATCAACTTAAAAGCTGAGATTTTTTTA-TTTTTTTTTTGTCCTAAAAAAGCCAGAGCTCTAAGTTGGACGAGCCCATCTTTTTCCTCAAACTCTAGAATTTCACCTTATTTCCTTTAAAATTGCAACAAAAGAAGCCATCGGTCTCAAATAAGCAATGTTATTTGCTTAAAGCTG
Mg40_R            TTTTAGGTTCGTGTTGTTGTTTGTATACTTATGTGGACTGCATTTGGTTGATCAACTTAAAAGCTGAGATTTTTTTA-TTTTTTTTTTGTCCTAAAAAAGCCAGAGCTCTAAGTTGGACGAGCCCATCTTTTTCCTCAAACTCTAGAATTTCACCTTATTTCCTTTAAAATTGCAACAAAAGAAGCCATCGGTCTCAAATAAGCAATGTTATTTGCTTAAAGCTG
Mg41              TTTTAGGTTCGTGTTGTTGTTTGTATACTTATGTGGACTGCATTTGGTTGATCAACTTAAAAGCTGAGATTTTTTTA-TTTTTTTTTTGTCCTAAAAAAGCCAGAGCTCTAAGTTGGACGAGCCCATCTTTTTCCTCAAACTCTAGAATTTCACCTTATTTCCTTTAAAATTGCAACAAAAGAAGCCATCGGTCTCAAATAAGCAATGTTATTTGCTTAAAGCT-
Mg57              TTTTAGGTTCGTGTTGTTGTTTGTATACTTATGTGGACTGCATTTGGTTGATCAACTTAAAAGCTGAGATTTTTTTA-TTTTTTTTTTGTCCTAAAAAAGCCAGAGCTCTAAGTTGGACGAGCCCATCTTTTTCCTCAAACTCTAGAATTTCACCTTATTTCCTTTAAAATTGCAACAAAAGAAGCCATCGGTCTCAAATAAGCAATGTTATTTGCTTAAAGCTG
Mg58              TTTTAGGTTCGTGTTGTTGTTTGTATACTTATGTGGACTGCATTTGGTTGATCAACTTAAAAGCTGAGATTTTTTTA-TTTTTTTTTTGTCCTAAAAAAGCCAGAGCTCTAAGTTGGACGAGCCCATCTTTTTCCTCAAACTCTAGAATTTCACCTTATTTCCTTTAAAATTGCAACAAAAGAAGCCATCGGTCTCAAATAAGCAATGTTATTTGCTTAAAGCTG
Mg59              TTTTAGGTTCGTGTTGTTGTTTGTATACTTATGTGGACTGCATTTGGTTGATCAACTTAAAAGCTGAGATTTTTTTA--TTTTTTTTTGTCCTAAAAAAGCCAGAGCTCTAAGTTGGACGAGCCCATCTTTTTCCTCAAACTCTAGAATTTCACCTTATTTCCTTTAAAATTGCAACAAAAGAAGCCATCGGKCTCAAATAAGCAATGTTATTTGCTTAAAGCTG
Mg60              TTTTAGGTTCGTGTTGTTGTTTGTATACTTATGTGGACTGCATTTGGTTGATCAACTTAAAAGCTGAGATTTTTTTA-TTTTTTTTTTGTCCTAAAAAAGCCAGAGCTCTAAGTTGGACGAGCCCATCTTTTTCCTCAAACTCTAGAATTTCACCTTATTTCCTTTAAAATTGCAACAAAAGAAGCCATCGGKCTCAAATAAGCAATGTTATTTGCTTAAAGCTG
Mg61              TTTTAGGTTCGTGTTGTTGTTTGTATACTTATGTGGACTGCATTTGGTTGATCAACTTAAAAGCTGAGATTTTTTTA-TTTTTTTTTTGTCCTAAAAAAGCCAGAGCTCTAAGTTGGACGAGCCCATCTTTTTCCTCAAACTCTAGAATTTCACCTTATTTCCTTTAAAATTGCAACAAAAGAAGCCATCGGTCTCAAATAAGCAATGTTATTTGCTTAAAGCTG
Mg64              TTTTAGGTTCGTGTTGTTGTTTGTATACTTATGTGGACTGCATTTGGTTGATCAACTTAAAAGCTGAGATTTTTTTA-TTTTTTTTTTGTCCTAAAAAAGCCAGAGCTCTAAGTTGGACGAGCCCATCTTTTTCCTCAAACTCTAGAATTTCACCTTATTTCCTTTAAAATTGCAACAAAAGAAGCCATCGGTCTCAAATAAGCAATGTTATTTGCTTAAAGCTG
Mg64_R            TTTTAGGTTCGTGTTGTTGTTTGTATACTTATGTGGACTGCATTTGGTTGATCAACTTAAAAGCTGAGATTTTTTTA-TTTTTTTTTTGTCCTAAAAAAGCCAGAGCTCTAAGTTGGACGAGCCCATCTTTTTCCTCAAACTCTAGAATTTCACCTTATTTCCTTTAAAATTGCAACAAAAGAAGCCATCGGTCTCAAATAAGCAATGTTATTTGCTTAAAGCTG
Mg67              TTTTAGGTTCGTGTTGTTGTTTGTATACTTATGTGGACTGCATTTGGTTGATCAACTTAAAAGCTGAGATTTTTTTA-TTTTTTTTTTGTCCTAAAAAAGCCAGAGCTCTAAGTTGGACGAGCCCATCTTTTTCCTCAAACTCTAGAATTTCACCTTATTTCCTTTAAAATTGCAACAAAAGAAGCCATCGGTCTCAAATAAGCAATGTTATTTGCTTAAAGCTG
Mg69              TTTTAGGTTCGTGTTGTTGTTTGTATACTTATGTGGACTGCATTTGGTTGATCAACTTAAAAGCTGAGATTTTTTTATTTTTTTTTTTGTCCTAAAAAAGCCAGAGCTCTAAGTTGGACGAGCCCATCTTTTTCCTCAAACTCTAGAATTTCACCTTATTTCCTTTAAAATTGCAACAAAAGAAGCCATCGGTCTCAAATAAGCAATGTTATTTGCTTAAAGCTG
Mg70              TTTTAGGTTCGTGTTGTTGTTTGTATACTTATGTGGACTGCATTTGGTTGATCAACTTAAAAGCTGAGATTTTTTTA-TTTTTTTTTTGTCCTAAAAAAGCCAGAGCTCTAAGTTGGACGAGCCCATCTTTTTCCTCAAACTCTAGAATTTCACCTTATTTCCTTTAAAATTGCAACAAAAGAAGCCATCGGTCTCAAATAAGCAATGTTATTTGCTTAAAGCTG
Mg72              TTTTAGGTTCGTGTTGTTGTTTGTATACTTATGTGGACTGCATTTGGTTGATCAACTTAAAAGCTGAGATTTTTTTA-NTTTTTTTTTGTCCTAAAAAAGCCAGAGCTCTAAGTTGGACGAGCCCATCTTTTTCCTCAAACTCTAGAATTTCACCTTATTTCCTTTAAAATTGCAACAAAAGAAGCCATCGGKCTCAAATAAGCAATGTTATTTGCTTAAAGCTG
Mg74              TTTTAGGTTCGTGTTGTTGTTTGTATACTTATGTGGACTGCATTTGGTTGATCAACTTAAAAGCTGAGATTTTTTTA--TTTTTTTTTGTCCTAAAAAAGCCAGAGCTCTAAGTTGGACGAGCCCATCTTTTTCCTCAAACTCTAGAATTTCACCTTATTTCCTTTAAAATTGCAACAAAAGAAGCCATCGGGCTCAAATAAGCAATGTTATTTGCTTAAAGCTG
Mg77              TTTTAGGTTCGTGTTGTTGTTTGTATACTTATGTGGACTGCATTTGGTTGATCAACTTAAAAGCTGAGATTTTTTTA-TTTTTTTTTTGTCCTAAAAAAGCCAGAGCTCTAAGTTGGACGAGCCCATCTTTTTCCTCAAACTCTAGAATTTCACCTTATTTCCTTTAAAATTGCAACAAAAGAAGCCATCGGKCTCAAATAAGCAATGTTATTTGCTTAAAGCTG
Mg79              TTTTAGGTTCGTGTTGTTGTTTGTATACTTATGTGGACTGCATTTGGTTGATCAACTTAAAAGCTGAGATTTTTTTA-TTTTTTTTTTGTCCTAAAAAAGCCAGAGCTCTAAGTTGGACGAGCCCATCTTTTTCCTCAAACTCTAGAATTTCACCTTATTTCCTTTAAAATTGCAACAAAAGAAGCCATCGGKCTCAAATAAGCAATGTTATTTGCTTAAAGCTG
//                                                                     -                                                                                                                                          *                                |935|
Mg57              GGTGGGAGATCATCCTCATCCGTGTTTTCACTATTCAATCTCAAGGACAAGAGTAGATTCTGGACCGAGTCCGTTATACGCAGTGCTGGTATGTTTGTTTGTTTCTTGTAACTCTCACCTTTTGTTTCAAGTCACCCACTCAATACAATACGATTACAAATGTAGGTTTTGATGACTTGGAATCTTCTTCTAGCCCTGGAAAAGCAGGCGCTGTCAATTACACCAAGGCAGGTAATAATTGCTTTTTTCACTTGCTG
Mg60              GGTGGGAGATCATCCTCATCCGTGTTTTCACTATTCAATCTCAAGGACAAGAGTAGATTCTGGACCGAGTCCGTTATACGCAGTGCTGGTATGTTTGTTTGTTTCTTGTAACTCTCACCTTTTGTTTCAAGTCACCCACTCAATACAATACGATTACAAATGTAGGTTTTGATGACTTGGAATCTTCTTCTAGCCCTGGMAAAGCAGGCGCTGTCAATTACACCAAGGCAGGTAATAATTGCTTTTTTCACTTGCTG
Mg64              GGTGGRAGATCATCCTCATCCGTGTTTTCACTATTCAATCTCAAGGACAAGAGTAGATTCTGGACCGAGTCCGTTATACGCAGTGCTGGTATGTTTGTTTGTTTCTTGTAACTCTCACCTTTTGTTTCAAGTCACCCACTCAATACAATACGATTACAAATGTAGGTTTTGATGACTTGGAATCTTCTTCTAGCCCTGGAAAAGCAGGCGCTGTCAATTACACCAAGGCAGGTAATAATTGCTTTTTTCACTTGCTG
Mg64_R            GGTGGRAGATCATCCTCATCCGTGTTTTCACTATTCAATCTCAAGGACAAGAGTAGATTCTGGACCGAGTCCGTTATACGCAGTGCTGGTATGTTTGTTTGTTTCTTGTAACTCTCACCTTTTGTTTCAAGTCACCCACTCAATACAATACGATTACAAATGTAGGTTTTGATGACTTGGAATCTTCTTCTAGCCCTGGAAAAGCAGGCGCTGTCAATTACACCAAGGCAGGTAATAATTGCTTTTTTCACTTGCTG
Mg67              GGTGGGAGATCATCCTCATCCGTGTTTTCACTATTCAATCTCAAGGACAAGAGTAGATTCTGGACCGAGTCCGTTATACGCAGTGCTGGTATGTTTGTTTGTTTCTTGTAACTCTCACCTTTTGTTTCAAGTCACCCACTCAATACAATACGATTACAAATGTAGGTTTTGATGACTTGGAATCTTCTTCTAGCCCTGGCAAAGCAGGCGCTGTCAATTACACCAAGGCAGGTAATAATTGCTTTTTTCACTTGCTG
Mg69              GGTGGGAGATCATCCTCATCCGTGTTTTCACTATTCAATCTCAAGGACAAGAGTAGATTCTGGACCGAGTCCGTTATACGCAGTGCTGGTATGTTTGTTTGTTTCTTGTAACTCTCACCTTTTGTTTCAAGTCACCCACTCAATACAATACGATTACAAATGTAGGTTTTGATGACTTGGAATCTTCTTCTAGCCCTGGMAAAGCAGGCGCTGTCAATTACACCAAGGCAGGTAATAATTGCTTTTTTCACTTGCTG
Mg70              GGTGGGAGATCATCCTCATCCGTGTTTTCACTATTCAATCTCAAGGACAAGAGTAGATTCTGGACCGAGTCCGTTATACGCAGTGCTGGTATGTTTGTTTGTTTCTTGTAACTCTCACCTTTTGTTTCAAGTCACCCACTCAATACAATACGATTACAAATGTAGGTTTTGATGACTTGGAATCTTCTTCTAGCCCTGGMAAAGCAGGCGCTGTCAATTACACCAAGGCAGGTAATAATTGCTTTTTTCACTTGCTG
Mg72              GGTGGAAGATCATCCTCATCCGTGTTTTCACTATTCAATCTCAAGGACAAGAGTAGATTCTGGACCGAGTCCGTTATACGCAGTGCTGGTATGTTTGTTTGTTTCTTGTAACTCTCACCTTTTGTTTCAAGTCACCCACTCAATACAATACGATTACAAATGTAGGTTTTGATGACTTGGAATCTTCTTCTAGCCCTGGAAAAGCAGGCGCTGTCAATTACACCAAGGCAGGTAATAATTGCTTTTTTCACTTGCTG
Mg74              GGTGGRAGATCATCCTCATCCGTGTTTTCACTATTCAATCTCAAGGACAAGAGTAGATTCTGGACCGAGTCCGTTATACGCAGTGCTGGTATGTTTGTTTGTTTCTTGTAACTCTCACCTTTTGTTTCAAGTCACCCACTCAATACAATACGATTACAAATGTAGGTTTTGATGACTTGGAATCTTCTTCTAGCCCTGGAAAAGCAGGCGCTGTCAATTACACCAAGGCAGGTAATAATTGCTTTTTTCACTTGCTG
Mg77              GGTGGGAGATCATCCTCATCCGTGTTTTCACTATTCAATCTCAAGGACAAGAGTAGATTCTGGACCGAGTCCGTTATACGCAGTGCTGGTATGTTTGTTTGTTTCTTGTAACTCTCACCTTTTGTTTCAAGTCACCCACTCAATACAATACGATTACAAATGTAGGTTTTGATGACTTGGAATCTTCTTCTAGCCCTGGMAAAGCAGGCGCTGTCAATTACACCAAGGCAGGTAATAATTGCTTTTTTCACTTGCTG
Mg79              GGTGGGAGATCATCCTCATCCGTGTTTTCACTATTCAATCTCAAGGACAAGAGTAGATTCTGGACCGAGTCCGTTATACGCAGTGCTGGTATGTTTGTTTGTTTCTTGTAACTCTCACCTTTTGTTTCAAGTCACCCACTCAATACAATACGATTACAAATGTAGGTTTTGATGACTTGGAATCTTCTTCTAGCCCTGGMAAAGCAGGCGCTGTCAATTACACCAAGGCAGGTAATAATTGCTTTTTTCACTTGCTG
//                     *                                                                                                                                                                                                 *                                                         |936|
Mg37              TCTTGCAAAACCGTAATGCCCTCCGTTGTCTCTTCAAGTTTTTCTTCAAGGTTTCYGTATATTTCAAGCTG
Mg39              TCTTGCAAAACCGTAATGCCCTCCGTTGTCTCTTCAAGTTTTTCTTCAAGGTTTCCGTATATTTCAAGCTG
Mg67              TCTTGCAAAACCGTAATGCCCTCCGTTGTCTCTTCAAGTTTTTCTTCAAGGTTTCCGTATATTTCAAGCTG
Mg69              TCTTGCAAAACCGTAATGCCCTCCGTTGTCTCTTCAAGTTTTTCTTCAAGGTTTCCGTATATTTCAAGCTG
Mg70              TCTTGCAAAACCGTAATGCCCTCCGTTGTCTCTTCAAGTTTTTCTTCAAGGTTTCCRTATATTTCAAGCTG
Mg72              TCTTGCAAAACCGTAATGCCCTCCGTTGTCTCTTCAAGTTTTTCTTCAAGGTTTCCRTATATTTCAAGCTG
Mg77              TCTTGCAAAACCGTAATGCCCTCCGTTGTCTCTTCAAGTTTTTCTTCAAGGTTTCCRTATATTTCAAGCTG
Pa140             TCTTGCAAGACCGAAATGCCCTCCGTTGTCTCTTCAAGTTTTTCTNCAAGGTTTCCGTATATTTCAAGCTG
Pa145             TCTTGCAAGACCGAAATGCCCTCCGTTGTCTCTTCAAGTTTTTCTTCAAGGTTTCCGTATATTTCAAGCTG
Pa147_R           TCTTGCAAGACCGAAATGCCCTCCGTTGTCTCTTCAAGNTTTTCTTCAAGGTTTCCGTATATTTCNAGCTG
Pa154             TCTTGCAAGACCGAAATGCCCTCCGTTGTCTCTTCAAGTTTTTCTTCAAGGTTTCCGTATATTTCAAGCTG
//                        *    *                                         -*              |937|
Mg37              ACTCCGAACTTTGTGCATTTGACTGCAATCTTATTGCTAATGTATATCATTAAACTTATAAATTGATTTTTTTCTAAAATGATAACAGGTGAGAGTTGGAGGTCCCGTGTCAGCCCCCGAGGAGGTTAGAATTAGAGGTTTCAGGGTAAATAGAGCTGAACAATTGGAGAAGACTTGCA-
Mg60              ACTCCGAACTTTGTGCATTTGACTGCAATCTTATTGCTAATGTATATCATTAAACTTATAAATTGATTTTTTTCTAAAATGATAACAGGTGAGAGTTGGAGGTCCCGTGTCAGMCCCCGAGGAGGTTAGAATTAGAGGTTTCAGGGTAAATAGAGCTGAACAATTGGAGAAGACTTGCAG
Mg61              ACTCCGAACTTTGTGCATTTGACTGCAATCTTATTGCTAATGTATATCATTAAACTTATAAATTGATTTTTTTCTAAAATGATAACAGGTGAGAGTTGGAGGTCCCGTGTCAGACCCCGAGGAGSTTAGAATTAGAGGTTTCAGGGTAAATAGAGCTG----------------------
Mg64              ACTCCGAACTTTGTGCATTTGACTGCAATCTTATTGCTAATGTATATCATTAAACTTATAAATTGATTTTTTTCTAAAATGATAACAGGTGAGAGTTGGAGGTCCCGTGTCAGCCCCCGAGGAGGTTAGAATTAGAGGTTTCAGGGTAAATAGAGCTGAACAATTGGAGAAGACTTGCAG
Mg64_R            ACTCCGAACTTTGTGCATTTGACTGCAATCTTATTGCTAATGTATATCATTAAACTTATAAATTGATTTTTTTCTAAAATGATAACAGGTGAGAGTTGGAGGTCCCGTGTCAGCCCCCGAGGAGGTTAGAATTAGAGGTTTCAGGGTAAATAGAGCTGAACAATTGGAGAAGACTTGCAG
Mg67              ACTCCGAACTTTGTGCATTTGACTGCAATCTTATTGCTAATGTATATCATTAAACTTATAAATTGATTTTTTTCTAAAATGATAACAGGTGAGAGTTGGAGGTCCCGTGTCAGACCCCGAGGAGSTTAGAATTAGAGGTTTCAGGGTAAATAGAGCTGAACAATTGGAGAAGACTTGCAG
Mg69              ACTCCGAACTTTGTGCATTTGACTGCAATCTTATTGCTAATGTATATCATTAAACTTATAAATTGATTTTTTTCTAAAATGATAACAGGTGAGAGTTGGAGGTCCCGTGTCAGCCCCCGAGGAGGTTAGAATTAGAGGTTTCAGGGTAAATAGAGCTGAACAATTGGAGAAGACTTGCAG
Mg70              ACTCCGAACTTTGTGCATTTGACTGCAATCTTATTGCTAATGTATATCATTAAACTTATAAATTGATTTTTTTCTAAAATGATAACAGGTGAGAGTTGGAGGTCCCGTGTCAGCCCCCGAGGAGGTTAGAATTAGAGGTTTCAGGGTAAATAGAGCTGAACAATTGGAGAAGACTTGCAG
Mg72              ACTCCGAACTTTGTGCATTTGACTGCAATCTTATTGCTAATGTATATCATTAAACTTATAAATTGATTTTTTTCTAAAATGATAACAGGTGAGAGTTGGAGGTCCCGTGTCAGCCCCCGAGGAGGTTAGAATTAGAGGTTTCAGGGTAAATAGAGCTGAACAATTGGAGAAGACTTGCAG
Mg74              ACTCCGAACTTTGTGCATTTGACTGCAATCTTATTGCTAATGTATATCATTAAACTTATAAATTGATTTTTTTCTAAAATGATAACAGGTGAGAGTTGGAGGTCCCGTGTCAGCCCCCGAGGAGGTTAGAATTAGAGGTTTCAGGGTAAATAGAGCTGAACAATTGGAGAAGACTTGCAG
Mg77              ACTCCGAACTTTGTGCATTTGACTGCAATCTTATTGCTAATGTATATCATTAAACTTATAAATTGATTTTTTTCTAAAATGATAACAGGTGAGAGTTGGAGGTCCCGTGTCAGCCCCCGAGGAGGTTAGAATTAGAGGTTTCAGGGTAAATAGAGCTGAACAATTGGAGAAGACTTGCAG
Mg79              ACTCCGAACTTTGTGCATTTGACTGCAATCTTATTGCTAATGTATATCATTAAACTTATAAATTGATTTTTTTCTAAAATGATAACAGGTGAGAGTTGGAGGTCCCGTGTCAGCCCCCGAGGAGGTTAGAATTAGAGGTTTCAGGGTAAATAGAGCTGAACAATTGGAGAAGACTTGCAG
//                                                                                                                                 *          *                                                       |938|
Mg37              AAGTTTCT-GTTGCAATNAACAGTTCAAGATCTTTAAAATGCATATTTGGAAACATAATCGGAAAC-AAAAAAACCATTTCTTTATATCTTTACAGATCGCCGCCATAAGCAGTGATCTAATAATTTGACCTGAATATCTAATCTCAGCAGACAGCAG
Mg38              AAGTTTCT-GTTGCAATTAACAGTTCAAGATCTTTAAAATGCATATTTGGAAACATAATCGGAAAC-AAAAAAACCATTTCTTTATATCTTTACAGATCGCCGCCATAAGCAGTGATCTAATAATTTGACCTGAATATCTAATCTCAGCAGACAGCAG
Mg39              AAGTTTCT-GTTGCAATTAACAGTTCAAGATCTTTAAAATGCATATTTGGAAACATAATCGGAAAC-AAAAAAACCATTTCTTTATATCTTTACAGATCGCCGCCATAAGCAGTGATCTAATAATTTGACCTGAATATCTAATCTCAGCAGACAGCAG
Mg40              AAGTTTCT-GTTGCAATTAACAGTTCAAGATCTTTAAAATGCATATTTGGAAACATAATCGGAAAC-AAAAAAACCATTTCTTTATATCTTTACAGATCGCCGCCATAAGCAGTGATCTAATAATTTGACCTGAATATCTAATCTCAGCAGACAGCAG
Mg40_R            AAGTTTCT-GTTGCAATTAACAGTTCAAGATCTTTAAAATGCATATTTGGAAACATAATCGGAAAC-AAAAAAACCATTTCTTTATATCTTTACAGATCGCCGCCATAAGCAGTGATCTAATAATTTGACCTGAATATCTAATCTCAGCAGACAGCAG
Mg57              AAGTTTCTNGTTGCAATTARCAGTTCAAGATCTTTAAAATGCATATTTGGAAACATAATCGGAAAC-AAAAAAAYCATTTCTTTATATCTTTACAGATCGYCGCCATAAGCAGTGATCTAATAATTTGACCTGAATATCTAATCTCAGCAGACAGCAG
Mg58              AAGTTTCT-GTTGCAATTAACAGTTCAAGATCTTTAAAATGCATATTTGGAAACATAATCGGAAAC-AAAAAAACCATTTCTTTATATCTTTACAGATCGCCGCCATAAGCAGTGATCTAATAATTTGACCTGAATATCTAATCTCAGCAGACAGCAG
Mg59              AAGTTTCT-GTTGCAATTAACAGTTCAAGATCTTTAAAATGCATATTTGGAAACRTAATCGGAAAC-AAAAAAACCATYTCTTTATATCTTTACAGATCGCCGCCATAAGCAGTGATCTAATAATTTGACCTGAATATCTAATCTCAGCAGACAGCAG
Mg60              AAGTTTCT-GTTGCAATTAACAGTTCAAGATCTTTAAAATGCATATTTGGAAACATAATCGGAAAC-AAAAAAACCATTTCTTTATATCTTTACAGATCGNCGCCATAAGCAGTGATCTAATAATTTGACCTGAATATCTAATCTCAGCAGACAGCAG
Mg64              AAGTTTCTGGTTGCAATTAGCAGTTCAAGATCTTTAAAATGCATATTTGGAAACATAATCGGAAAC-AAAAAAATCATTTCTTTATATCTTTACAGATCGTCGCCATAAGCAGTRATCTAATAATTTGACCTGAATATCTAATCTCAGCAGACAGCAG
Mg64_R            AAGTTTCTGGTTGCAATTAGCAGTTCAAGATCTTTAAAATGCATATTTGGAAACATAATCGGAAAC-AAAAAAATCATTTCTTTATATCTTTACAGATCGTCGCCATAAGCAGTRATCTAATAATTTGACCTGAATATCTAATCTCAGCAGACAGCAG
Mg67              AAGTTTCTGGTTGCAATTAGCAGTTCAAGATCTTTAAAATGCATATTTGGAAACATAATCGGAAAC-AAAAAAATCATTTCTTTATATCTTTACAGATCGTCGCCATAAGCAGTAATCTAATAATTTGACCTGAATATCTAATCTCAGCAGACAGCAG
Mg69              AAGTTTCTNGTTGCAATTARCAGTTCAAGATCTTTAAAATGCATATTTGGAAACATAATCGGAAACNAAAAAAAYCATTTCTTTATATCTTTACAGATCGYCGCCATAAGCAGTRATCTAATAATTTGACCTGAATATCTAATCTCAGCAGACAGCAG
Mg70              AAGTTTCTGGTTGCAATTANCAGTTCAAGATCTTTAAAATGCATATTTGGAAACATNATCGGAAAC-AAAAAAANCATTTCTTTATATCTTTACAGATCGNCGCCATAAGCAGTNATCTAATAATTTGACCTGAATATCTAATCTCAGCAGACAGCAG
Mg72              AAGTTTCTGGTTGCAATTAGCAGTTCAAGATCTTTAAAATGCATATTTGGAAACATAATCGGAAAC-AAAAAAATCATTTCTTTATATCTTTACAGATCGTCGCCATAAGCAGTAATCTAATAATTTGACCTGAATATCTAATCTCAGCAGACAGCAG
Mg77              AASTTTCTGGTTGCAATTAGCAGTTCAAGATCTTTAAAATGCATATTTGGAAACATAATCGGAAAC-AAAAAAATCATTTCTTTATATCTTTACAGATCGTCGCCATAAGCAGTRATCTAATAATTTGACCTGAATATCTAATCTCAGCAGACAGCAG
Mg79              AAGTTTCTGGTTGCAATTAGCAGTTCAAGATCTTTAAAATGCATATTTGGAAACATAATCGGAAAC-AAAAAAATCATTTCTTTATATCTTTACAGATCGNCGCCATAAGCAGTAATCTAATAATTTGACCTGAATATCTAATCTCAGCAGACAGCAG
//                  -                *                                  -                   *   -                     *             *                                           |939|
Mg40              TTTTTAACTAAATAAGRTGGATAATCCAACCAAAAGCTTGGTCTAATAGTGTCAAGTGGTCCTGTAAGATTTGTTGGATTATRTTTCYCCTTTTGAAGTTATCCATTTAGGTCAATTTTTKAAATTTAACTTTTGTTAGTATATATAAAAGCTAAGTGGATGAAGGAGGAASTRTTGTATAAAAGCTATTGAGAATATGGGAGTYAGAGTAGTTACCTCAAARAATGATATCAATGTTGCTG
Mg40_R            TTTTTAACTAAATAAGRTGGATAATCCAACCAAAAGCTTGGTCTAATAGTGTCAAGTGGTCCTGTAAGATTTGTTGGATTATRTTTCYCCTTTTGAAGTTATCCATTTAGGTCAATTTTTKAAATTTAACTTTTGTTAGTATATATAAAAGCTAAGTGGATGAAGGAGGAASTRTTGTATAAAAGCTATTGAGAATATGGGAGTYAGAGTAGTTACCTCAAARAATGATATCAATGTTGCTG
Mg57              TTTTTAACTAAATAAGGTGGATAATCSAACCAAAAGCTTGGTCTAATAGTGTCAAGTGGTCCTGTAAGATTTGTTGGATTATRTTTCYCCTTTTGAAGTTATCCATTTAGGTCAATTTTTKAAATTTAACTTTTGTTAGTATATATAAAAGCTAAGTGGATGAAGGAGGAASTRTTGTATAAAAGCTATTGAGAATATGGGAGTYAGAGTAGTTACCTCAAAGAATGATATCAATGTTGCTG
Mg58              TTTTTAACTAAATAAGGTGGATAATCSAACCAAAAGCTTGGTCTAATAGTGTCAAGTGGTCCTGTAAGATTTGTTGGATTATRTTTCYCCTTTTGAAGTTATCCATTTAGGTCAATTTTTKAAATTTAACTTTTGTTAGTATATATAAAAGCTAAGTGGATGAAGGAGGAASTRTTGTATAAAAGCTATTGAGAATATGGGAGTYAGAGTAGTTACCTCAAAGAATGATATCAATGTTGCTG
Mg61              TTTTTAACTAAATAAGGTGGATAATCCAACCAAAAGCTTGGTCTAATAGTGTCAAGTGGTCCTGTAAGATTTGTTGGATTATGTTTCCCCTTTTGAAGTTATCCATTTAGGTCAATTTTTGAAATTTAACTTTTGTTAGTATATATAAAAGCTAAGTGGATGAAGGAGGAACTATTGTATAAAAGCTATTGAGAATATGGGAGTTAGAGTAGTTACCTCAAAGAATGATATCAATGTTGCTG
Mg67              TTTTTAACTAAATAAGGTGGATAATCCAACCAAAAGCTTGGTCTAATAGTGTCAAGTGGTCCTGTAAGATTTGTTGGATTATGTTTCCCCTTTTGAAGTTATCCATTTAGGTCAATTTTTGAAATTTAACTTTTGTTAGTATATATAAAAGCTAAGTGGATGAAGGAGGAACTATTGTATAAAAGCTATTGAGAATATGGGAGTCAGAGTAGTTACCTCAAAAAATGATATCAATGTTGCTG
Mg69              TTTTTAACTAAATAAGGTGGATAATCCAACCAAAAGCTTGGTCTAATAGTGTCAAGTGGTCCTGTAAGATTTGTTGGATTATGTTTCCCCTTTTGAAGTTATCCATTTAGGTCAATTTTTGAAATTTAACTTTTGTTAGTATATATAAAAGCTAAGTGGATGAAGGAGGAACTATTGTATAAAAGCTATTGAGAATATGGGAGTTAGAGTAGTTACCTCAAAGAATGATATCAATGTTGCTG
Mg70              TTTTTAACTAAATAAGGTGGATAATCCAACCAAAAGCTTGGTCTAATAGTGTCAAGTGGTCCTGTAAGATTTGTTGGATTATRTTTCYCCTTTTGAAGTTATCCATTTAGGTCAATTTTTKAAATTTAACTTTTGTTAGTATATATAAAAGCTAAGTGGATGAAGGAGGAASTRTTGTATAAAAGCTATTGAGAATATGGGAGTTAGAGTAGTTACCTCAAAGAATGATATCAATGTTGCTG
Mg72              TTTTTAACTAAATAAGGTGGATAATCCAACCAAAAGCTTGGTCTAATAGTGTCAAGTGGTCCTGTAAGATTTGTTGGATTATGTTTCCCCTTTTGAAGTTATCCATTTAGGTCAATTTTTGAAATTTAACTTTTGTTAGTATATATAAAAGCTAAGTGGATGAAGGAGGAACTATTGTATAAAAGCTATTGAGAATATGGGAGTCAGAGTAGTTACCTCAAAAAATGATATCAATGTTGCTG
Mg74              TTTTTAACTAAATAAGGTGGATAATCCAACCAAAAGCTTGGTCTAATAGTGTCAAGTGGTCCTGTAAGATTTGTTGGATTATRTTTCYCCTTTTGAAGTTATCCATTTAGGTCAATTTTTKAAATTTAACTTTTGTTAGTATATATAAAAGCTAAGTGGATGAAGGAGGAASTRTTGTATAAAAGCTATTGAGAATATGGGAGTYAGAGTAGTTACCTCAAARAATGATATCAATGTTGCTG
Mg77              TTTTTAACTAAATAAGGTGGATAATCCAACCAAAAGCTTGGTCTAATAGTGTCAAGTGGTCCTGTAAGATTTGTTGGATTATGTTTCCCCTTTTGAAGTTATCCATTTAGGTCAATTTTTGAAATTTAACTTTTGTTAGTATATATAAAAGCTAAGTGGATGAAGGAGGAACTATTGTATAAAAGCTATTGAGAATATGGGAGTTAGAGTAGTTACCTCAAAGAATGATATCAATGTTGCTG
Mg79              TTTTTAACTAAATAAGGTGGATAATCCAACCAAAAGCTTGGTCTAATAGTGTCAAGTGGTCCTGTAAGATTTGTTGGATTATGTTTCCCCTTTTGAAGTTATCCATTTAGGTCAATTTTTGAAATTNAACTTTTGTTAGTATATATAAAAGCTAAGTGGATGAAGGAGGAACTATTGTATAAAAGCTATTGAGAATATGGGAGTCAGAGTAGTTACCTCAAAAAATGATATCAATGTTGCTG
//                                *         *                                                       *    *                                *                                                  * *                              *                 *                   |940|
CaASU0020421      TTTTAAGTAAATAAACTAGATGGCTTGAGACTGGTAAAAAAAGTTAGGTAAGCCCACCAGCCTAAAACTACGAGCTTTTTAGGACATAAAACCAAAAGTAACTCGGAATTTAAGTTGACCAGTCAAATACACTATATCCTATAAGAAAAAAGCAAATAAACAGAGCTTAAAAGCTG
Mg38              TTTTANGCAAATAAACTAGWTGGCTTGAGACTGGTAAAAAAAGCTAGTTAAGTCCACCAGCCTAAAACTGCGAGCTTTTTAGGACATAAAACCAAAAGTAACTCGGAATTTAAGTTGACCAGTCAAATACACTATATCCTATAAGAAAAAAGCAAATAAGCAGAGCTTAAAAGCTG
Mg39              TTTTAAGCAAATAAACTAGNTGGCTTGAGACTGGTAAAAAAAGCTAGTTAAGTCCACCAGCCTAAAACTGCGAGCTTTTTAGGACATAAAACCAAAAGTAACTCGGAATTTAAGTTGACCAGTCAAATACACTATATCCTATAAGAAAAAAGNAAATAAGCAGAGCTTAAAAGCTG
Mg40              TTTTAAGCAAATAAACTAGATGGCTTGAGACTGGTAAAAAAAGCTAGTTAAGTCCACCAGCCTAAAACTGCGAGCTTTTTAGGACATAAAACCAAAAGTAACTCGGAATTTAAGTTGACCAGTCAAATACACTATATCCTATAAGAAAAAAGCAAATAAGCAGAGCTTAAAAGCTG
Mg40_R            TTTTAAGCAAATAAACTAGATGGCTTGAGACTGGTAAAAAAAGCTAGTTAAGTCCACCAGCCTAAAACTGCGAGCTTTTTAGGACATAAAACCAAAAGTAACTCGGAATTTAAGTTGACCAGTCAAATACACTATATCCTATAAGAAAAAAGCAAATAAGCAGAGCTTAAAAGCTG
Mg57              TTTTAAGCAAATAAACTAGATGGCTTGAGACTGGTAAAAAAAGCTAGTTAAGTCCACCAGCCTAAAACTGCGAGCTTTTTAGGACATAAAACCAAAAGTAACTCGGAATTTAAGTTGACCAGTCAAATACACTATATCCTATAAGAAAAAAGCAAATAAGCAGAGCTTAAAAGCTG
Mg58              TTTTAAGCAAATAAACTAGATGGCTTGAGACTGGTAAAAAAAGCTAGTTAAGTCCACCAGCCTAAAACTGCGAGCTTTTTAGGACATAAAACCAAAAGTAACTCGGAATTTAAGTTGACCAGTCAAATACACTATATCCTATAAGAAAAAAGCAAATAAGCAGAGCTTAAAAGCTG
Mg59              TTTTAAGCAAATAAACTAGATGGCTTGAGACTGGTAAAAAAAGCTAGTTAAGTCCACCAGCCTAAAACTGCGAGCTTTTTAGGACATAAAACCAAAAGTAACTCGGAATTTAAGTTGACCAGTCAAATACACTATATCCTATAAGAAAAAAGCAAATAAGCAGAGCTTAAAAGCTG
Mg60              TTTTAAGCAAATAAACTAGATGGCTTGAGACCGGTAAAAAAAGCTAGGTAAGTCCACCAGCCTAAAACTGCGAGCTTTTTAGGACATAAAACCAAAAGTAACTCGGAATTTAAGTTGACCAGTCAAATACAC--TATCCTATAAGAAAAATGCAAATAAGCAGAGCTTAAAAGCTG
Mg64              TTTTAAGCAAATAAACTAGATGGCTTGAGACYGGTAAAAAAAGCTAGGTAAGTCCACCAGCCTAAAACTGCGAGCTTTTTAGGACATAAAACCAAAAGTAACTCGGAATTTAAGTTGACCAGTCAAATACACTATATCCTATAAGAAAAAWGCAAATAAGCAGAGCTTAAAAGCTG
Mg64_R            TTTTAAGCAAATAAACTAGATGGCTTGAGACYGGTAAAAAAAGCTAGGTAAGTCCACCAGCCTAAAACTGCGAGCTTTTTAGGACATAAAACCAAAAGTAACTCGGAATTTAAGTTGACCAGTCAAATACACTATATCCTATAAGAAAAAWGCAAATAAGCAGAGCTTAAAAGCTG
Mg67              TTTTAAGCAAATAAACTAGATGGCTTGAGACCGGTAAAAAAAGCTAGGTAAGTCCACCAGCCTAAAACTGCGAGCTTTTTAGGACATAAAACCAAAAGTAACTCGGAATTTAAGTTGACCAGTCAAATACACTATATCCTATAAGAAAAATGCAAATAAGCAGAGCTTAAAAGCTG
Mg69              TTTTAAGCAAATAAACTAGATGGCTTGAGACYGGTAAAAAAAGCTAGGTAAGTCCACCAGCCTAAAACTGCGAKCTTTTTAGGACATAAAACCAAAAGTAACTCGGAATTTAAGTTGACCAGTCAAATACACTATATCCTATAAGAAAAAWGCAAATAAGCAGAGCTTAAAAGCTG
Mg70              TTTTAAGCAAATAAACTAGATGGCTTGAGACTGGTAAAAAAAGCTAGGTAAGTCCACCAGCCTAAAACTGCGAGCTTTTTAGGACATAAAACCAAAAGTAACTCGGAATTTAAGTTGACCAGTCAAATACACTATATCCTATAAGAAAAAAGCAAATAAGCAGAGCTTAAAAGCTG
Mg72              TTTTAAGCAAATAAACTAGATGGCTTGAGACCGGTAAAAAAAGCTAGGTAAGTCCACCAGCCTAAAACTGCGAGCTTTTTAGGACATAAAACCAAAAGTAACTCGGAATTTAAGTTGACCAGTCAAATACACTATATCCTATAAGAAAAATGCAAATAAGCAGAGCTTAAAAGCTG
Mg74              TTTTAAGCAAATAAACTAGATGGCTTGAGACTGGTAAAAAAAGCTAGGTAAGTCCACCAGCCTAAAACTGCGAGCTTTTTAGGACATAAAACCAAAAGTAACTCGGAATTTAAGTTGACCAGTCAAATACACTATATCCTATAAGAAAAAAGCAAATAAGCAGAGCTTAAAAGCTG
Mg79              TTTTAAGCAAATAAACTAGATGGCTTGAGACTGGTAAAAAAAGCTAGGTAAGTCCACCAGCCTAAAACTGCGAGCTTTTTAGGACATAAAACCAAAAGTAACTCGGAATTTAAGTTGACCAGTCAAATACACTATATCCTATAAGAAAAAAGCAAATAAGCAGAGCTTAAAAGCTG
Nv130             TTTTAAGCAAATAAACTAGATGGCTTGAGACTGGTAAAAAAAGCTAGGTAAGTCCACCAGCCTAAAACTACGAGCTTTTTAGGACATAAAACCAAAAGTAACTCGGAATTTAAGTTGACCAGTCAAATACACTATATCCTATAAGAAAAAAGCAAATAAGCAGAGCTTAAAAGCTG
//                       -           -           *           -   *    -                *   -                                                                            *        -                |941|
CaASU0020421      CCTCATCAATACATTTGTTTTATAGTCAGATCATGATTTAATTMATTGTTACAAGATCTGGTGTTCTTAATATGTATTKGTCNGTGGAATGCAACTCCACCGCCAATTATATCTATG-AAACTTGTTTGAAAACCACAACTN-NNNCTGGTGTTCTTAATATGTATTKGTCCGTGGAATGCAACTAAACCGCCAATTATATCTATGAAA-CTTGTTTGAAAACCACAACTAATTATCWAACTTCGGTTTTTTAAATTGTCTTTAATATCATAATAATAGAAATTTACTGATATGGCTG
Dm110             CCTCATCTATACATTTGTTTTATAGTCAGATCATGATTTAATTAATTGTTACNAGATCTGGTGTTCTTAATATGTATTTGTCCGTGGANTGCAACTCCACCGCCAATTATATCTATGAAAACTTGTTTGAAAACCACAANNN----NTGGTGTTCTTAATATGTATTTGTCCGTGGAATGCAACTAAACCGCCAATTATATCTATGAAAACTTGTTTGAAAACCACAACTAATTATCTAACTTCGGTTTTTTAAATTGTCTTTAATATCATAATAATAGAAATTTACTGATATGGCTG
Dm112_R           CCTCATCWATACATTTGTTTTATAGTCAGATCATGATTTAATTAATTGTTACAAGATCTGGTGTTNTTAATATGTATTTGTCCGTGGAATGCAACTCCACCGCCAATTATATCTATGAAAACTTGTTTGAAAACCACAACNN---NNTGGTGTTNTTAATATGTATTTGTCCGTGGAATGCAACTAAACCGCCAATTATATCTATGAAAACTTGTTTGAAAACCACAACTAATTATCTAACTTCGGTTTTTTAAATTGTCTTTAATATCATAATAATAGAAATTTACTGATATGGCTG
Dm113             CCTCATCTATACATTTGTTTTATAGTCAGATCATGATTTAATTAATTGTTACAAGATCTGGTGTTCTTAATATGTATTTGTCCGTGGAATGCAACTCCACCGCCAATTATATCTATGAAAACTTGTTTGAAAACCACAACTA-NNNNTGNTGTTNTTAATATNTATTTGTCCGTGGAATGCAACTAAACCNNCAATTATATCTATGAAAACTTGTTTGAAAACCACAACTAATTATCTAACTTCGGTTTTTTAAATTGTCTTTAATATCATAATAATAGAAATTTACTGATATGGCTG
Dm114             CCTCATCTATACATTTGTTTTATAGTCAGATCATGATTTAATTAATTGTTACAAGATCTGGTGTTCTTAATATGTATTTGTCCGTGGAATGCAACTCCACCGCCAATTATATCTATGAAAACTTGTTTGAAAACCACAACNN---NNTGGTGTTCTTAATATGTATTTGTCCGTGGAATNCAACTAAACCGCCAATTATATCTATGAAAACTTGTTTGAAAACCACAACTAATTATCTAACTTCGGTTTTTTAAATTGTCTTTAATATCATAATAATAGAAATTTACTGATATGGCTG
Dm115             CCTCATCTATACATTTGTTTTATAGTCAGATCATGATTTAATTAATTGTTACAAGATCTGGTGTTCTTAATATGTATTTGTCCGTGGAATGCAACTCNACCGCCAATTATATCTATGAAAACTTGTTTGAAAACCACAACNN---NNTGGTGTTCTTAATATGTATTTGTCCGTGGAATGCAACTAAACCGCCAATTATATCTATGAAAACTTGTTTGAAAACCACAACTAATTATCTAACTTCGGTTTTTTAAATTGTCTTTAATATCATAATAATAGAAATTTACTGATATGGCTG
Dm116             CCTCATCTATACATTTGTTTTATAGTCAGATCATGATTTAATTAATTGTTACAAGATCTGGTGTTCTTAATATGTATTTGTCCGTGGAATGCAACTCCACCGCCAATTATATCTATGAAAACTTGTTTGAAAACCACAACNN---NNTGGTGTTCTTAATATGTATTTGTCCGTGGAATGCAACTAAACCGCCAATTATATCTATGAAAACTTGTTTGAAAACCACAACTAATTATCTAACTTCGGTTTTTTAAATTGTCTTTAATATCATAATAATAGAAATTTACTGATATGGCTG
Mg39              CCTCATCAATACATTTGTTTTATAGTCAGATCATGATTTAATTAATTGTTACAAGATCTGGTGTTCTTAATATGTATTTGTCTGTGGAATGCAACTCCACCGCCAATTATATCTATGAAAACTTGTTTGAAAACCACAACTN--NNNTGGTGTTCTTAATATGTATTTGTCTGTGGAATGCAACTAAACCGCCAATTATATCTATGAAAACTTGTTTGAAAACCACAACTAATTATCTAACTTCGGTTTTTTAAATTGTCTTTAATATCATAATAATAGAAATTTACTGATATGGCTG
Mg40              CCTCATCAATACATTTGTTTTATAGTCAGATCATGATTTAATTAATTGTTACAAGATCTGGTGTTCTTAATATGTATTTGTCTGTGGAATGCAACTCCACCGCCAATTATATCTATGAAAACTTGTTTGAAAACCACAACTA-NNNNTGGTGTTCTTAATATGTATTTGTCTGTGGAATGCAACTAAACCGCCAATTATATCTATGAAAACTTGTTTGAAAACCACAACTAATTATCTAACTTCGGTTTTTTAAATTGTCTTTAATATCATAATAATAGAAATTTACTGATATGGCTG
Mg41              CCTCATCAATACANTTGTTTTATAGTCAGATCATGATTTAATTAATTGTTACAAGATNTGGTGTTCTTAATATGTATTTGTNTGTGGAATGCAACTCCACCGCCAATNATATCTATGAAAANTTGTTTGAAAACCACAACNN---NNTGGTGTTCTTAATATGTATTTGTCTGTGGAATGCAACTAAACCGCCAATTATATCTATGAAAACTTGTTTGAAAACCACAACTAATTATCTANCTTCGGTTTTTTAAATTGTCTTTAATATCATAATAATAGAAATTTACTGATATGGNTG
Mg57              CCTCATCAATACATTTGTTTTATAGTCAGATCATGATTTAATTAATTGTTACAAGATCTGGTGTTCTTAATATGTATTTGTCTGTGGAATGCAACTCCACCGCCAATTATATCTATGAAAACTTGTTTGAAAACCACAACTA-NNNNTGGTNTTCTTAATATGTATTTGTCTGTGGAATGCAACTAAACCGCCAATTATATCTATGAAAACTTGTTTGAAAACCACAACTAATTATCTAACTTCGGTTTTTTAAATTGTCTTTAATATCATAATAATAGAAATTTACTGATATGGCTG
Mg58              CCTCATCAATACATTNGTTTTATAGTCAGATCATGATTTAATTAATTGTTACAAGATCTNGTGTTCTTAATATGTATTTNTCTGTGGAATGNAACTCCACCGCCAATTATATCTATGAAAACTTGTTTGAAAANCACAACNN---NNTGGTGTTCTTANTATGTATTTGTCTGTGGAATGCAACTAAACNGCNANTTATATCTATGAAANCTTGTTTGAAAACCACAACTAATTATCTAACTTCGGTTTTTTAAATTGTCTTTAATATCATNATAATAGAAATTTACTGATATGGCTG
Mg60              CCTCATCAATACATTTGTTTTATAGTCAGATCATGATTTAATTAATTGTTACAAGATCTGGTGTTCTTAATATGTATTTGTCTGTGGAATGCAACTCCACCGCCAATTATATCTATGAAAACTTGTTTGAAAACCACAACNN---NNTGGTGTTCTTAATATGTATTTGTCTGTGGAATGCAACTAAACCGCCAATTATATCTATGAAAACTTGTTTGAAAACCACAACTAATTATCTAACTTCGGTTTTTTAAATTGTCTTTAATATCATAATAATAGAAATTTACTGATATGGCTG
Mg61              CCTCATCAATACATTTGTTTTATAGTCAGATCATGATTTAATTAATTGTTACAAGATCTGGTGTTCTTAATATGTATTTGTCTGTGGAATGCAACTCCACCGCCAATTATATCTATGAAAACTTGTTTGAAAACCACAANNN----NTGGTGTTCTTAATATGTATTTGTCTGTGGAATGCAACTAAACCGCCAATTATATCTATGAAAACTTGTTTGAAAACCACAACTAATTATCTAACTTCGGTTTTTTAAATTGTCTTTAATATCATAATAATAGAAATTTACTGATATGGCTG
Mg64              CCTCATCAATACATTTGTTTTATAGTCAGATCATGATTTAATTAATTGTTACAAGATCTGGTGTTCTTAATATGTATTTGTCTGTGGAATGCAACTCCACCGCCAATTATATCTATGAAAACTTGTTTGAAAACCACAANNN----NTGGTGTTCTTAATATGTATTTGTCTGTGGAATGCAACTAAACCGCCAATTATATCTATGAAAACTTGTTTGAAAACCACAACTAATTATCTAACTTCGGTTTTTTAAATTGTCTTTAATATCATAATAATAGAAATTTACTGATATGGCTG
Mg64_R            CCTCATCAATACATTTGTTTTATAGTCAGATCATGATTTAATTAATTGTTACAAGATCTGGTGTTCTTAATATGTATTTGTCTGTNGAATGCAACTNNACCGCCAATTATATCTATGAAAACTTGTTTGAAAACCACAANNN----NTGGTGTTCTTAATATGTATTTGTCTGTKGAATGCAACTAAACCGCCAATTATATCTATGAAAACTTGTTTGAAAACCACAACTAATTATCTAACTTCGGTTTTTTAAATTGTCTTTAATATCATAATAATAGAAATTTACTGATATGGCTG
Mg69              CCTCATCAATACATTTGTTTTATAGTCAGATCATGATTTAATTAATTGTTACAAGATCTGGTGTTCTTAATATGTATTTGTCTGTGGAATGCAACTCCACCGCCAATTATATCTATGAAAACTTGTTTGAAAACCACAACTN--NNNTGGTGTTCTTAATATGTATTTGTCTGTGGAATGCAACTAAACCGCCAATTATATCTATGAAAACTTGTTTGAAAACCACAACTAATTATCTAACTTCGGTTTTTTAAATTGTCTTTAATATCATAATAATAGAAATTTACTGATATGGCTG
Mg70              CCTCATCAATACATTTGTTTTATAGTCAGATCATGATTTAATTANTTGTTACAAGATCTGGTGTTCTTAATATGTATTTGTCTGTGGAATGCAACTCCACCGCCAATTATATCTATGAAAACTTGTTTGAAAACCACAACTAANNNNTGGTGTTCTTAATATGTATTTGTCTGTGGAATGCAACTAAACCGCCAATTATATCTATGAAAACTTGTTTGAAAACCACAACTAATTATCTAACTTCGGTTTTTTAAATTGTCTTTAATATCATAATAATAGAAATTTACTGATATGGCTG
Mg79              CCTCATCAATACATTTGTTTTATAGTCAGATCATGATTTAATTAATTGTTACAAGATCTGGTGTTCTTAATATGTATTTGTCTGTGGAATGCAACTNNACCGCCAATTATATCTATGAAAACTTGTTTGAAAACCACAACNN---NNTGGTGTTCTTAATATGTATTTGTCTGTGGAATGCAACTAAACCGCCAATTATATCTATGAAAACTTGTTTGAAAACCACAACTAATTATCTAACTTCGGTTTTTTAAATTGTCTTTAATATCATAATAATAGAAATTTACTGATATGGCTG
Nv130             CCTCATCAATANATTTNTTTTANAGTCAGATCATGATTTAATTAATTGTTACAANATCTGGTGTTCTTAATATGTATTTGTCCGTGGAATGCAACTNNACCGCCAATTATATNTATGAAAACNTGTTTNAAAACNACAACTA-NNNNTGGTGTTCTTAATATGTATTTGTCCGTGGAATGCAACTAAACCGNCAATTATATCTATGAAAACTTGTTTGAAAACCACAACTAATTATCTAACTTCGGTTTTTTAAATTGTCTTTAATATCATAATAATAGAAATTTACTGATATGGCTG
Nv131             CCTCATCAATACATTTGTTTTATAGTCAGATCATGATTTAATTAATTGTTACAAGATCTGGTGTTCTTAATATGTATTTGTCCGTGGAATGCAACTCCACCGCCAATTATATCTATGAAAACTTGTTTGAAAACCACAACTA-NNNNTGGTGTTCTTAATATGTATTTGTCCGTGNAATGCAACTAAACCGCCAATTATATCTATNAAAACTTGNTTGAAAANCACAACNAATTATCTAACTTCGGTTTTTTAAATTGTCTTTAATATCATAATAATAGAAATTTACTGATATGGCTG
Nv134_R           CCTCATCAATACATTTGTTTTATAGTCAGATCATGATTTAATTAATTGTTACAAGATCTGGTGTTCTTAATANGTATTTGTCCGTGGAATGCAACTCCNCCGCCAATTATATCTATGAAAACTTGTTTGAAAACCACAACTN--NNNTGGTGTTCTTAATANGTATTTGTCCGTGGAATGCAACTAAACCGCCAATTATATCTATGAAAACTTGTTTGAAAACCACAACTAATTATCTAACTTCGGTTTTTTAANTTGTCTTTAATATCATAATAATAGAANTTTACTGATATGGCTG
//                       *                                   -                                  -   *                                                                                    -   *  -                                                              -                                                            |942|
Mg37              CACAATCGGAAAAGCAACATTCCTATTTTATTATGTAAACCGAAGACGGTTATTATCGAAGAACTAGCGTATTGTTCGTGCCGATGGCACGGCGCAANGCGTTTTGGCCGCAAACACGTTTTNACACGATAAAAACATCTTAAATCTTAAATACAACATAAAAGTAACTTAAAACAGCTTGAAANCAG-----------
Mg38              CACAATCGGAAAAGCAACATTCCTATTTTATTATGTAAACCGAAGACGGTTATTATCGAAGAACTAGCGTATTGTTCGTGCCGATGGCACGGCGCAACGCGTTTTGGCCGCAAACACGTTTTGACACGATAAAAACATCTTAAATCTTAAATACAACATAAAAGTAACTTAAAACAGCTTGAAAACAGCAAAAAAGCAG
Mg40              CACAATCGGAAAAGCAACATTCCTATTTTATTATGTAAACCGAAGACGGTTATTATCGAAGAACTAGCGTATTGTTCGTGCCGATGGCACGGCGCAATGCGTTTTGGCCGCAAACACGTTTTTACACGATAAAAACATCTTAAATCTTAAATACAACATAAAAGTAACTTAAAACAGCTTGAAAGCAG-----------
Mg40_R            CACAATCGGAAAAGCAACATTCCTATTTTATTATGTAAACCGAAGACGGTTATTATCGAAGAACTAGCGTATTGTTCGTGCCGATGGCACGGCGCAATGCGTTTTGGCCGCAAACACGTTTTTACACGATAAAAACATCTTAAATCTTAAATACAACATAAAAGTAACTTAAAACAGCTTGAAAGCAG-----------
Mg57              CACAATCGGAANAGCAACATTCCTATTTTATTATGTAAACCGAAGACGGTTATTATCGAAGAACTAGCGTATTGTTCGTGCCGATGGCACGGCGCAACGCGTTTTGGCCGCAAACACGTTTTGATACGATAAAAACATCTTAAATCTTAAATACAACATAAAAGTAACTTAAAACAGCTTGAAAACAGCAAAAAAGCAG
Mg59              CACAATCGGAAAAGCAACATTCCTATTTTATTATGTAAACCGAAGACGGTTATTATCGAAGAACTAGCGTATTGTTCGTGCCGATGGCACGGCGCAACGCGTTTTGGCCGCAAACACGTTTTGACACGATAAAAACATCTTAAATCTTAAATACAACATAAAAGTAACTTAAAACAGCNTGAAAACAGCAAAAAAGCAG
Mg61              CACAATCGGAAAAGCAACATTCCTATTTTATTATGTAAACCGAAGACGGTTATTATCGAAGAACTAGCGTATTGTTCGTGCCGATGGCACGACGCAACGCGTTTTGGCCGCAAACACGTTTTGACACGATAAAAATATCTTAAATCTTAAATACAACATAAAAGTAACTTAAAACAGCTTGAAAACAGCAAAAAAGCAG
Mg64              CACAATCGGAAAAGCAACATTCCTATTTTATTATGTAAACCGAAGACGGTTATTATCGAAGAACTAGCGTATTGTTCGTGCCGATGGCACGRCGCAACGCGTTTTGGCCGCAAACACGTTTTGACACGATAAAAAYATCTTAAATCTTAAATACAACATAAAAGTAACTTAAAACAGCTTGAAAACAGYAAAAAAGCAG
Mg70              CACAATCGGAAAAGCAACATTCCTATTTTATTATGTAAACCGAAGACGGTTATTATCGAAGAACTAGCGTATTGTTCGTGCCGATGGCACGGCGCAACGCGTTTTGGCCGCAAACACGTTTTGACACGATAAAAACATCTTAAATCTTAAATACAACATAAAAGTAACTTAAAACAGCTTGAAAACAGCAAAAAAGCAG
Mg77              CACAATCGGAAAAGCAACATTCCTATTTTATTATGTAAACCGAAGACGGTTATTATCGAAGAACTAGCGTATTGTTCGTGCCGATGGCACGGCGCAACGCGTTTTGGCCGCAAACACGTTTTGACACGATAAAAACATCTTAAATCTTAAATACAACATAAAAGTAACTTAAAACAGCTTGAAAACAGCAAAAAAGCAG
Mg79              CACAATCGGAAAAGCAACATTCCTATTTTATTATGTAAACCGAAGACGGTTATTATCGAAGAACTAGCGTATTGTTCGTGCCGATGGCACGGCGCAACGCGTTTTGGCCGCAAACACGTTTTGACACGATAAAAACATCTTAAATCTTAAATACAACATAAAAGTAACTTAAAACAGCTTGAAAACAGCAAAAAAGCAG
//                                                                                                           *     *                        * -          *                                                *   -          |943|
Ck2               CAGCTTNTAAGCTGAGTTTATTTTGTTTGTATGCTTATTAGTAGTTGTGCATTTGGTTGATCAACTTAAAAGCTGAGTTTTTTGTGT-AAAAAGGAAAGAATTCTAAGCTGAATGAGCC-TTTTTTTCTGCCAGCTCATTTGGTTAGTAGTTGCAG
Ck3               CAGCTTTTAAGCTGAGTTTATTTTGTTTGTATGCTTATTAGTAGTTGTGCATTTGGTTGATCAACTTAAAAGCTGATTTTTTTGTGT-AAAAAAGAAAGAATTCTAAGCTGAATGAGCC--TTTTTTCTGCCAGCTTATTTGGTTAGTAGTTGCAG
Ck85              -AGCTTTTAAGCTGAGTTTATTTTGTTTGTATGCTTATTAGTAGTTGTGCATTTGGTTGATCAACTTAAAAGCTAAGTTTTTTGTGT-AAAAAAGAAAGAATTCTAAGCTGAATGAGCC-TTTTTTTCTGCCAGCTTATTTGGTTAGTAGTTGCAG
Ck88              CAGCTTTTAAGCTGAGTTTATTTTGTTTGTATGCTTATTAGTAGTTGTGCATTTGGTTGATCAACTTAAAAGCTGAGTTTTTTGTGTAAAAAAAGAAAGAATTCTAAGCTGAATGAGCC-TTTTTTTCTGCCACCTTATTTGGTTAGTAGTTGCNG
Dm112_R           CAGCTTTTAAGCTGAGTTTATTTTGTTTGTATGCTTATTAGTAGTTGTGCATTTGGTTGATCAACTTAAAAGCTGAGTTTTTTGTGT-AAAAAAGAAAGAATTCTAAGCTGAATGAGCC-TTTTTTTCTGCCAGCTTATTTGGTTAGTAGTTGCAG
Dm113             CAGCTTTTAAGCTGAGTTTATTTTGTTTGTATGCTTATTAGTAGTTGTGCATTTGGTTGATCAACTTAAAAGCTGAGTTTTTTGTGT-AAAAAAGAAAGAATTCTAAGCTGAATGAGCC-TTTTTTTCTGCCAGCTTATTTGGTTAGTAGTTGCWG
Mg60              CAGCTTTTAAGCTGAGTTTATTTTGTTTGTATGCTTATTAGTAGTTGTGCATTTGGTTGATCAACTTAAAAGCTGAGTTTTTTGTGTAAAAAAAAAAAGAATTCTAAGCTGAATGAGCCTTTTTTTTCTGCCAGCTTATTTGGTTAGTAGTTGCAG
Mg64              CAGCTTTTAAGCTGAGTTTATTTTGTTTGTATGCTTATTAGTAGTTGTGCATTTGGTTGATCAACTTAAAAGCTGAGTTTTTTGTGTAAAAAAAAAAAGAATTCTAAGNTGAATGAGCCTTTTTTTTCTGCCAGCTTATTTGGTTAGTAGTTGCAG
Mg67              CAGCTTTTAAGCTGAGTTTATTTTGTTTGTATGCTTATTAGTAGTTGTGCATTTGGTTGATCAACTTAAAAGCTGAGTTTTTTGTGTAAAAAAAAAAAGAATTCTAAGCTGAATGAGCCTTTTTTTTCTGCCAGCTTATTTGGTTAGTAGTTGCAG
Mg70              CAKCTTTYAAGCTSAGTTTATTTTGTTTGTATGCTTATTAGTAGTTGTGCATTTGGTTGATCAACTTAAAAGCTGAGTTTTTTGTGTAAAAAAAGAAAGAATTCTAAGCTGAATGAGCCTTTTTTTTCTGCCARCTTATTTGGTTAGTAGTTGCAG
Mg72              CAKCTTTTAAGCTGAGTTTATTTTGTTTGTATGCTTATTAGTAGTTGTGCATTTGGTTGATCAACTTAAAAGCTGAGTTTTTTGTGTAAAAAAAGAAAGAATTCTAAGCTGAATGAGCCTTTTTTTTCTGCCARCTTATTTGGTTAGTAGTTGCAG
Mg74              CAKCTTTYAAGCTSAGTTTATTTTGTTTGTATGCTTATTAGTAGTTGTGCATTTGGTTGATCAACTTAAAAGCTGAGTTTTTTGTGTAAAAAAAGAAAGAATTCTAAGCTGAATGAGCC-TTTTTTTCTGCCARCTTATTTGGTTAGTAGTTGCAG
Mg77              CATCTTTTAAGCTGAGTTTATTTTGTTTGTATGCTTATTAGTAGTTGTGCATTTGGTTGATCAACTTAAAAGCTGAGTTTTTTGTGTAAAAAAAGAAAGAATTCTAAGCTGAATGAGCCTTTTTTTTCTGCCAACTTATTTGGTTAGTAGTTGCAG
Mg79              CAGCTTTCAAGCTCAGTTTATTTTGTTTGTATGCTTATTAGTAGTTGTGCATTTGGTTGATCAACTTAAAAGCTGAGTTTTTTGTGTAAAAAAAGAAAGAATTCTAAGCTGAATGAGCC-TTTTTTTCTGCCAGCTTATTTGGTTAGTAGTTGCAG
Nv127             CAGCTTTTAAGCTGAGTTTATTTTGTTTGTATGCTTATTAGTAGTTGTGCATTTGGTTGATCAACTTAAAAGCTGAGTTTTTTGTGT-AAAAAAGAAAGAATTCTAAGCTGAATGAGCC-TTTTTTTCTGCCAGCTTATTTGGTTAGTAGTTGCAG
Nv130             CAGCTTTTAAGCTGAGTTTATTTTGTTTGTATGCTTATTAGTAGTTGTGCATTTGGTTGATCAACTTAAAAKCTGAGTTTTTTGTRT-AAAAAAKAAAKAATTCTAAGCTGAATGAGCCNTTTTTTTCTGCCAGCTTATTTGGTTAGTAGTTGCAG
Nv131             CAGCTTTTAAGCTGAGTTTATTTTGTTTGTATGCTTATTAGTAGTTGTGCATTTGGTTGATCAACTTAAAAGCTGAGTTTTTTGTAT-AAAAAATAAATAATTCTAAGCTGAATGAGCCTTTTTTTTCTGCCAGCTTANTTGGTTAGTAGTTGCAG
//                  *    *     *                                                         -  - -        *       -*   *                                  *  -                 - |944|
Mg37              CTCTTCTCAAANTCATCTTCATGCAACCTAAAGAGTCTATTCCAGATTCGTGATAAAAATCMMTTCTGCTTCTTCTTTACAATGA-CCCCACCGTCTTTCTTCTCAATAGCAG
Mg38              CTCTTCTCAAAATCATCTTCATGCAACCTAAAGAGTCTATTCCAGATTCGTGATAAAAATCCCTTCTGCTTCTTCTTTACAATGA-CCCCACCGTCTTTCTTCTCAATAGCAG
Mg40              CTCTTCTCAAAATCATCTTCATGCAACCTAAAGAGTCTATTCCAGATTCGKGATAAAAATCCCTTCTGCTTCTTCTTTACAATGA-CCCCACCGTCTTTCTTCTCAATAGCAG
Mg40_R            CTCTTCTCAAAATCATCTTCATGCAACCTAAAGAGTCTATTCCAGATTCGNGATAAAAATCCCTTCTGCTTCTTCTTTACAATGA-CCCCACCGTCTTTCTTCTCAATAGCAG
Mg41              CTCTTCTCAAAATCATCTTCATGCANCCTAAAGAGTCTATTCCAGATTCGTGATAAAAATCCCTTCTGCTTCTTCTTTACAATGA-CCCCACCGTCTTTCTTCTCAATAGCAG
Mg57              CTCTTCTCAAAATCATCTTCATGCAACCTAAAGAGTCTATTCCAGATTCGTGATAAAAATCCCTTCTGCTTCTTCTTTACAATGA-CCCCACCGTCTTTCTTCTCAATAGCAG
Mg58              CTCTTCTCAAAATCATCTTCATGCAACCTAAAGAGTCTATTCCAGATTCGTGATAAAAATCCCTTCTGCTTCTTCTTTACAATGA-CCCCACCGTCTTTCTTCTCAATAGCAG
Mg59              CTCTTCTCAAAATCATCTTCATGCAACCTAAAGAGTCTATTCCAGATTCGTGATAAAAATCMMTTCTGCTTCTTCTTTACAATNA-CCCCACNGTCTTTCTTCTCAATAGCNG
Mg60              CTCTTCTCAAAATCATCTTCATGCAACCTAAAGAGTCTATTCCAGATTCGTGATAAAAATCCCTTCTGCTTCTTCTTTACAATGA-CCCCACCGTCTTTCTTCTCNATAGCAG
Mg64_R            CTCTTCTCAAAATCATCTTCATGCAACCTAAAGAGTCTATTCCAGATTCGTGATAAAAATCCCTTCTGCTTCTTCTTTACAATGA-CCCCACCGTCTTTCTTCTCAATAGCAG
Mg69              CTCTTCTCAAAATCATCTTCATGCAACCTAAAGAGTCTATTCCAGATTCGTGATAAAAATCCCTTCTGCTTCTTCNTTACAATGA-CCCCACCGTCTTTCTTCTCAATAGCAG
Mg70              CTCTTCTCAAAATCATCTTCATGCAACCTAAAGAGTCTATTCCAGATTCGTGATAAAAATCCCTTCTGCTTCTTCKTTACAATGA-CCCCACCGTCTTTCTTCTCAATAGCAG
Mg72              CTCTTCTCAAAATCATCTTCATGCAACCTAAAGAGTCTATTCCAGAWTCGTGATAAAAATCCCTTCTGCTTCTTCKTTACAATGANCCCCACCGTCTTTCTTCTCAATAGCAG
Mg74              CTCTTCTCAAAATCATCTTCATGCAACCTAAAGAGTCTATTCCAGATTCGTGATAAAAATCCCTTCTGCTTCTTCKTTACAATGA-CCCCACCGTCTTTCTTCTCAATAGCAG
Mg77              CTCTTCTCAAAATCATCTTCATGCAACCTAAAGAGTCTATTCCAGATTCGTGATAAAAATCCCTTCTGCTTCTTCGTTACAATGA-CCCCACCGTCTTTCTNCTCAATAGCA-
Mg79              CTCTTCTCAAAATCATCTTCATGCANCCTAAAGAGTCTATTCCAGATTCGTGATAAAAATCCCTTCTGCTTCTTCNTTACAATGA-CCCCACCGTCTTTCTTCTCAATAGCAG
//                                                              -   -          **            *                                     |945|
Mg39              CAGCTTATACCAACATGGAATTGTAAGCACATGCGTAGCCTCCAAAAGAATATGCAAATTCAAAAGGGGCTG
Mg40_R            CAGCTTATACCAACATGGAATTGTAAGCACATGCGTAGCCTCCAAAAGAATATGCAAATTCAAAAGGGGCTG
Mg41              CAGCTTATACCAACATGGAATTGTAAGCACATGCGTAGCCTCCAAAAGAATATGCAAATTCAAAAGGGGCTG
Mg57              CAGCTTNTACCAACATGGAATTGTAAGCACATGCGTAGCCTCCAAAAGAATATGCAAATTCNAAAGGGGCTG
Mg59              CAGCTTATACCAACATGGAATTGTAAGCACATGCGTAGCCTCCAAAAGAATATGCAAATTCAAAAGGGGCTG
Mg60              CAGCTTATACCAACATGGAATTGTAAGCACATGCGTAGCCTCCAAAAGAATATGCAAATTCAAAAGGGGCTG
Mg64              CAGCTTATACCAACATGGAATTGTAAGCACATGCGTAGCCTCCAAAAGAATATGCAAATTCAAAAGGGGCTG
Mg72              CAGCTTATACCAACATGGAATTGTANGCACATGCGTAGCCTCCAAAAGAATATGCAAATTCANAAGGGGCTG
Mg74              CAGCTTATACCAACATGGAATTGTAAGCACATGCGTAGCCYCCAAAAGAATATGCAAATTCAAAAGGGGCTG
Mg77              CAGCTTATACCAACATGGAATTGTAAGCACATGCGTAGCCTCCAAAAGAATATGCAAATTCAAAAGGGGCTG
Nv134             CAGCTTATACCAACATGGAATTGTAAGCANATGCGTAGCCTCCAAAAGAATATGCAAATTCAAAAGGGGCTG
Pa140             CAGCTTATACCAACATGGGATTGTAAGCACATGCGTAGCCTCCAAAAGAAGATGCAAATTCAAAAGGGGCTG
Pa147_R           -AGCTTATACCAACATGGGATTGTAAGCACATGCGTAGCCTCCAAAAGAAGATGCAAATTCAAAAGGGGCTG
Pa154             CAGCTTATACCAACATGGGATTGTAAGCACATGCGTAGCCTCCAAAAGAAGANGCAAATTCAAAAGGGGCTG
//                                  *                     -         *                     |946|
Ck29              -----------------------------------------------------------CAGCAACAGAAAAGTTGCACACAAAAAATACTCAGCAATCAAACATGCCACAAACACGGTAACAAGGACCAGGAAGGCAG
Ck49              -----------------------------------------------------------CAGCAACAGAAAAGTTGCACACAAAAAATACTCAGCAATCAAACATGCCACAAACATGGTAACAAGGACCAGGAAGGCAG
Ck54_R            -----------------------------------------------------------CAGCAACAGAAAAGTTGCACACAAAAAATACTCAGCAATCAAACATGCCACAAACACGGTAACAAGGACCAGGAAGGCAG
Mg37              ------------------------------CNGCACTAGCAAACTATATCACAGAGTTGTAGGAAAAGAAAAGYTGCACACAAAGAATACTCAGCAATCAAACAGGCCACAAACACGGTAACAACGACCAGGAAGGCAG
Mg38              ------------------------------CTGCACTAGCAAACTATATCACAGAGTTGTAGGAAAAGAAAAGTTGCACACAAAGAATACTCAGCAATCAAACAGGCCACAAACACGGTAACAACGACCAGGAAGGCAG
Mg40_R            ------------------------------CTGCACTAGCAAACTATATCACANAGTTGTAGGAAAAGAAAAGTTGCACACAAAGAATACTCAGCAATCAAACAGGCCACAAACACGGTAACAACGACCAGGAAGGCAG
Mg60              ------------------------------CTNCACTAGCAANCTATATCACAGAGTTGTAGNAANAGAAAAGTTGCACNCAAAGAATACTCAGCAATCAAACAGGCCACAAACACGGTAACAACGACCAGGAAGGCAG
Mg64_R            ------------------------------CTRCACTAGCAAACTATATCACAGAGTTGTNGSAARAGAAAAGTTGCACACAAAGAATACTCAGCAATCAAACAGGCCACAAACACGGTAACAACGACCAGGAAGGCAG
Mg69              ------------------------------CTRCACTAGCAAACTATATCACAGAGTTGTAGSAARAGAAAAGTTGCACACAAAGAATACTCAGCAATCAAACAGGCCACAAACACGGTAACAACGACCAGGAAGGCAG
Mg70              CAAAAGGCAGAAGCAAAAAAACAAAAAACGCTACACTAGCAAACTATATCACAGAGTTGTAGSAAAAGAAAAGTTGCACACAAAGAATACTCAGCAATCAAACAGGCCACAAACACGGTAACAACGACCAGGAAGGCAG
Mg74              CAAAAGGCAGAANCAAAANAACAAAAAACGCTACACTAGCAAACTATATCACAGAGTTGTAGCAAAAGAAAAGTTGCACACAAAGAATACTCAGCAATCAAACAGGCCACAAACACGGTAACAACGACCAGGAAGGCAG
Mg77              CAAAAGGCAGAAGCAAAATAACAAAAAACGCTACACTAGCAAACTATATCACAGAGTTGTAGCAAAAGAAAAGTTGCACACAAAGAATACTCAGCAATCAAACAGGCCACAAACACGGTAACAACGACCAGGAAGGCAG
Mg79              CAAAAGGCAGAAGCAAAAAAACAAAAAACGCTACACTAGCAAACTATATCACAGAGTTGTAGCAAAAGAAAAGTTGCACACAAAGAATACTCAGCAATCAAACAGGCCACAANCACGGTAACAACGACCAGGAAGGCNG
//                                  -             *                          *  *  *       -          *                   *          -        *              |947|
CaUTC00138833     -AGCTTTGTCTGCAACTTGCTAAGAAAGAAAAGCAAG-AAAAAATGACCCCACCAGGCCACAAAAAATTATAATTGGGACTAATTTAGCTG
Ck23              CAGCTTTGTCTGCAACTTGCTAAGAAAGAAAAGCAAG-AAAAAATGACCCCACCAGGCCACAAAARATTATAATTGGGACTAATTTAGCTG
Ck81              CAGCTTTGTCTGCAACTTGCTAAGAAAGAAAAGCAAG-AAAAAATGACCCCACCAGGCCACAAAAAATTATAATTGGGACTAATTTAGCTG
Ck83              CAGCTTTGTCTGCAACTTGCTAAGAAAGAAAAGCAAG-AAAAAATGACCCCACCAGGCCNCNAAAAATTATAATTGGGACTAATTTAGCTG
Dm102             CAGCTTTGTCTGCAACTTGCTAAGAAAGAAAAGYAAG-AAAAAATGACCCCACCAGGCCACAAAAAATTATAATTGGGACTAATTTANCTG
Dm112             CAGCTTTGTCTGCAACTTGCTAAGAAAGAAAAGYAAG-AAAAAATGACCCCACCAGGCCACAAAAAATTATAATTGGGACTAATTTAGCTG
Dm112_R           CAGCTTTGTCTGCAACTTGCTAAGAAAGAAAAGYAAG-AAAAAATGACCCCACCAGGCCACAAAAAATTATAATTGGGACTAATTTAGCTG
Dm115             CAGCTTTGTCTGCAACTTGCTAAGAAAGAAAAGYAAG-AAAAAATGACCCCACCAGGCCACAAAAAATTATAATTGGGACTAATTTAGCTG
Mg39              CAGCTTTGTCTGCAACTTGCTAAGAAAGAAAAGCAAG-AAAAAATGACCCCACCAGGCCACAAAAAATTATAATTGGGACTAATTTAGCTG
Mg41              CAGCTTTGTCTGCAACTTGCTAAGAAAGAAAAGCAAG-AAAAAATGNCCCCACCAGGCCACAAAAAATTATAATTGGGACTAATTTANCTG
Mg67              CAGCTTTGTCTGCAACTTGCTAAGAAAGAAAAGCAAG-AAAAAATGACCCCACCAGGCCACAAAANATTATAATTGGGACTAATTTAGCTG
Mg72              CAGCTTTGTCTGCAACTTGCTNAGAAAGAAAAGCAAGAAAAAAATGACCCCACCANGCCACAAAAAATTATAATTGGGACTAATTTAGCTG
Mg77              CAGCTTTGTCTGCAACTTGCTAAGAAAGAAAAGCAAGNAAAAAATGACCCCACCAGGCCACAAAAAATTATAATTGGGACTAATTTAGCTG
Nv138             CAGCTTTGTCTGCAACTTGCTAAGAAAGAAAAGCAAG-AAAAAATGACCCCACCAGGCCACGAAAAATTATAATTGGGNCTAATTTAGCTG
//                                                 *                           -   -                         |948|
Mg40              TTTGGAAAAAATTAAATGTTTTTTCAATGTATT-AAAAAAAAGAAGGAAGATTATGTAATTGCCATAA-TTTTTATATGGCACTTGTGAAGCCAAGAGCTAAGCTTTTTATAATAACAATCGAAATGGTTAATGTAGAAGATGGCTG
Mg40_R            TTTGGAAAAAATTAAATGTTTTTTCAATGTATT-AAAAAAAAGAAGGAAGATTATGTAATTGCCATAA-TTTTTATATGGCACTTGTGAAGCCAAGAGCTAAGCTTTTTATAATAACAATCGAAATGGTTAATGTAGAAGATGGCTR
Mg57              TTTGGAAAAAATTAAATGTTTTTTCAATGTATT-AAAAAAAAGAAGGAAGATTATGTAATTGCCATAA-TTTTTATATGGCACTTGTGAAGCCAAGAGCTAAGCTTTTTATAATAACAATCGAAATGGTTAATGTAGAAGATGGCTG
Mg58              TTTGGAAAAAATTAAATGTTTTTTCAATGTATT-AAAAAAAAGAAGGANGATTATGTAATTGCCATAA-TTTTTATAYGGCACTTGTGAAGCCAAGAGCTAAGCTTTTTATAATAACAATCGAAATGGTTAATGTAGAAGATGGCTG
Mg59              TTTGGAAAAAATTAAATGTTTTTTCAATGTATT-AAAAANAAGAAGGAAGATTATGTAATTGCCATAANTTTTTATATGGCACTTGTGAAGCCAAGAGCTAAGCTTTTTATAATAACAATCGAAATGGTTAATGTAGAAGATGGCT-
Mg61              TTTGGAAAAAATTAAATGTTTTTTCAATGTATT-AAAAAAAAGAAGGAAGATTATGTAATTGCCATAA-TTTTTATATGGCACTTGTGAAGCCAAGAGCTAAGCTTTTTATAATAACAATCGAAATGGTTAATGTAGAAGATGGCTG
Mg64              TTTGGAAAAAATTAAATGTTTTTTCAATGTATT-AAAAAAAAGAAGGAAGATTATGTAATTGCCATAA-TTTTTATATGGCACTTGTGAAGCCAAGAGCTAAGCTTTTTATAATAACAATCGAAATGGTTAATGTAGAAGATGGCTG
Mg64_R            TTTGGAAAAAATTAAATGTTTTTTCAATGTATT-AAAAAAAAGAAGGAAGATTATGTAATTGCCATAA-TTTTTATATGGCACTTGTGAAGCCAAGAGCTNAGCTTTTTATAATAACAATCGAAATGGTTAATGTAGAAGATGGCTG
Mg77              TTTGGAAAAAATTAAATGTTTTTTCAATGTATTAAAAAAAAAGAAGGAAGAWTRTGTAATWGCCATAA-TTTTTATATGGCACTTGTGAAGCCAAGAGCTAAGCTTTTTATAATAACAATCGAAATGGTTAATGTAGAAGATGGCTG
Mg79              TTTGGAAAAAATTAAATGTTTTTTCAATGTATTAAAAAAAAAGAAGGAAGAWTRTGTAATWGCCATAA-TTTTTATATGGCACTTGTGAAGCCAAGAGCTAAGCTTTTTATAATAACAATCGAAATGGTTAATGTAGAAGATGGCTG
//                                                                   * *      *                -                                                                    -|949|
Dm108             ATTTAAGAAAAAAAAA--GCTATCTTACTAAGAAGCTGGCTAATTGAGCTTAAAAATTCTACCTTTCCCAAACCAGAAAACCAAAAGACTCAGCTTAAAACCAGAAACCAAATAGAATCAAGCTATCAGCAAAAAAGAAAAAGAAAAGCAG
Dm113             ATTTAAGAAAAAAAAA--GCTATCTTACTAAGAAGCTGGCTAATTGAGCTTAAAAATTCTACCTTTCCCAAACCAGAAAACCAAAAGACTCAGCTTAAAACCAGAAACCAAATAGAATCAAGCTATCAGCAAAAAAGAAAAAGAAAAGCAG
Mg37              ATTTAAGAAAAAAAAAA-GCTATCTTACTAAGAAGCTGGCTANTTGAGCTTAAAAATTCTACCTTTCCCAAACCAGAAAACCAAAAGGCTCAGCTTAAAACCAGAAACCAAATAGAATCAAGCTATCAGCAAAAAAGAAGAAGAAAAGCAG
Mg41              ATTTAAGNAAAAAAAAANGCTATCTTACTAAGAAGCTGGCTAATTGAGCTTAAAAATTCTACCTTTCCCAAACCAGAAAACCAAAAGGCTCAGCTTAAAACCAGAAACCAAATAGAATCAAGCTATCAGCAAAAAAGAASAAGAAAAGCAG
Mg61              ATTTAAGAAAAAAAAAA-GCTATCTTACTAAGAAGCTGGCTAATTGAGCTTAAAAATTCTACCTTTCCCAAACCAGAAAACCAAAARGCTCAGCTTAAAACCAGAAACCAAATAGAATCAAGCTATCAGCAAAAAAGAACAAGAAAAGCAG
Mg64              NTTNANNAAAAAAAAA--GCTATCTTACTAAGAAGCTGGCTAATTGAGCTTAAAAATTCTACCTTTCCCAAACCAGAAAACCAAAANGCTCAGCTTAAAACCAGAAACCAAATAGAATCAAGCTATCAGCAAAAAAGAACAAGAAAAGCAG
Mg69              -TTTAAGAAAAAAAAAANGCTATCTTACTAAGAAGCTGGCTAATTGAGCTTAAAAATTCTACCTTTCCCAAACCAGAAAACCAAAAAGCTCAGCTTAAAACCAGAAACCAAATAGAATCAAGCTATCAGCAAAAAAGAACAAGAAAAGCAG
Mg77              ATTTAAGAAAAAAAAAA-GCTATCTTACTAAGAAGCTGGCTAATTGAGCTTAAAAATTCTACCTTTCCCAAACCAGAAAACCAAAAGGCTCAGCTTAAAACCAGAAACCAAATAGAATCAAGCTATCAGCAAAAAAGAAGAAGAAAAGCAG
Nv122             ATTTAAGAAAAAAAAA--GCTATCTTACTAAGAAGCTGGCTAATTGAGCTTAAAAATTCTACCTTTCCCAAACCAGAAAACCAAAAGACTCAGCTTAAAACCAGAAACCAAATAGAATCAAGCTATCAGCAAAAAAGAAAAAGAAAAGCAG
Nv130             ATTTAAGAAAAAAAAA--GCTATCTTACTAAGAAGCTGGCTAATTGAGCTTAAAAATTCTACCTTTCCCAAACCAGAAAACCAAAAGNCCCAGCTTAAAACCAGAAACCAAATAGAATCAAGCTATCAGCAAAAAAGAAAAAGAAAAGCAG
Nv134             ATTTAAGAAAAAAAAA--GCTATCTTACTAAGAAGCTGGCTAATTGAGCTTAAAAATTCTACCTTTCCCAAACCAGAAAACCNAAAGNCCCAGCTTAAAACCAGAAACCAAATAGAATCAAGCTATCAGCAAAAAAGAAAAAGAAAAGCAG
//                                                                                                      ** *                                                 *           |950|
Ck96              ATTTGGCTACGGCTCCTWCTTTTCACTCTCAATGATGGATAGGCTRTACCGCGAGGACATGAATCTGGAAGAAGCAATTGATCTGGTYGATAAGTGYATAATTGAGATACGTTCAAGGCTGGTTGTTGCYCCRCCAAATTTCGTCATCAAAATTGTCGACCAARATGGAGCTAGGGAACATGCGTGGCGCGAGACTATTAAAGATKSCCAWGTTWCTGCAG
Mg60              ATTTGGCTACGGCTCCTACTTTTCACTCTCAATGATGGATAGGCTATACCGTGAGGACATGAATCTGGAAGAAGCAATTGATCTGGTCGATAAGTGCATAATTGAGATACGTTCAAGGCTGGTTGTTGCTCCGCCAAATTTCGTCATCAAAATTGTCGACCAAGATGGAGCTAGGGAACATGCGTGGCGCGAGACTATTAAAGATTGCCATGTTTCTGCA-
Mg77              ATTTGGCTACGGCTCCTACTTTTCACTCTCAATGATGGATAGGCTATACCGTGAGGACATGAATCTGGAAGAAGCAATTGATCTGGTCGATAAGTGCATAATTGAGATACGTTCAAGGCTGGTTGTTGCTCCGCCAAATTTCGTCATCAAAATTGTCGACCAAGATGGAGCTAGGGAACATGCGTGGCGCGAGACTATTAAAGATTGMCATGTTTCTGCAG
Pa140             ATTTGGCTACGGCTCTTACTTTTCACTCTCAATGATGGATAGGCTATACCGCGAGGACATGATTCTGGAAGAAGCAATTGATCTGGTCGATAAGTGTATAATTGAGATACGTTCAAGGCTGGTTGTTGCCCCGCCAAATTTCGTCATCAAAATTGTCGACCAAGATGGAGCCAAGGAACATGCGTGGCGCGAGNCTATTAAGGATGCCCATGTTTCGGCAG
Pa141             ATTTGGCTACGGCTCTTACTTTTCACTCTCAATGATGGATAGGCTATACCGYGAGGACATGATTCTGGAAGAAGCAATTGATCTGGTCGATAAGTGTATAATTGAGATACGTTCAAGGCTGGTTGTTGCCCCGCCAAATTTCGTCATCAAAATTGTCGACCAAGATGGAGCCAAGGAACATGCGTGGCGCGAGACTATTAAGGATGCCCATGTTTCGGCAG
Pa143             ATTTGGCTACGGCTCTTACTTTTCACTCTCAATGATGGATAGGCTATACCGCGAGGACATGATTCTGGAAGAAGCAATTGATCTGGTCGATAAGTGTATAATTGAGATACGTTCAAGGCTGGTTGTTGCCCCGCCAAATTTCGTCATCAAAATTGTCGACCAAGATGGAGCCAAGGAACATGCGTGGCGCGAGACTATTAAGGATGCCCATGTTTCGGCAG
Pa145             ATTTGGCTACGGCTCTTACTTTTCACTCTCAATGATGGATAGGCTATACCGYGAGGACATGATTCTGGAAGAAGCAATTGATCTGGTCGATAAGTGTATAATTGAGATACGTTCAAGGCTGGTTGTTGCCCCGCCAAATTTCGTCATCAAAATTGTCGACCAAGATGGAGCCAAGGAACATGCGTGGCGCGAGACTATTAAGGATGCCCATGTTTCGGCAG
Pa147             ATTTGGCTACGGCTCTTACTTTTCACTCTCAATGATGGATAGGCTATACCGCGAGGACATGATTCTGGAAGAAGCAATTGATCTGGTCGATAAGTGTATAATTGAGATACGTTCAAGGCTGGTTGTTGCCCCGCCAAATTTCGTCATCAAAATTGTCGACCAAGATGGAGCCAAGGAACATGCGTGGCGCGAGACTATTAAGGATGCCCATGTTTCGGCAG
Pa147_R           ATTTGGCTACGGCTCTTACTTTTCACTCTCAATGATGGATAGGCTATACCGCGAGGACATGATTCTGGAAGAAGCAATTGATCTGGTCGATAAGTGTATAATTGAGATACGTTCAAGGCTGGTTGTTGCCCCGCCAAATTTCGTCATCAAAATTGTCGACCAAGATGGAGCCAAGGAACATGCGTGGCGCGAGACTATTAAGGATGCCCATGTTTCGGCAG
Pa154             ATTTGGCTACGGCTCTTACTTTTCACTCTCAATGATGGATAGGCTATACCGYGAGGACATGATTCTGGAAGAAGCAATTGATCTGGTCGATAAGTGTATAATTGAGATACGTTCAAGGCTGGTTGTTGCCCCGCCAAATTTCGTCATCAAAATTGTCGACCAAGATGGAGCCAAGGAACATGCGTGGCGCGAGACTATTAAGGATGCCCATGTTTCGGCAG
Pa158             ATTTGGCTACGGCTCTTACTTTTCACTCTCAATGATGGATAGGCTATACCGYGAGGACATGATTCTGGAAGAAGCAATTGATCTGGTCGATAAGTGTATAATTGAGATACGTTCAAGGCTGGTTGTTGCCCCGCCAAATTTCGTCATCAAAATTGTCGACCAAGATGGAGCCAAGGAACATGCGTGGCGCGAGACTATTAAGGATGCCCATGTTTCGGCAG
//                               * -                           -     *          *                        -        *                                *  -                              -       * *                           *   **-  -   - *    |951|
Dm102             CGTCACTCGGATTCCTCCTCTTTGCCGTCGCAACAATTGCTG
Dm104             CGTCACTCGGATTCCTCCTCTTTGCCGTCGCAACAATTGCTG
Dm108             CGTCACTCGGATTCCTCCTCTTTGCCGTCGCAACAATTGCT-
Dm110             CGTCACTCGGATTCCTCCTCTTTGCCGTCGCAACAATTGCTG
Dm112_R           CGTCACTCGGATTCCTCCTCTTTGCCGTCGCAACAATTGCTG
Dm115             CGTCACTCGGATTCCTCCTCTTTGCCGTCGCAACAATTGCTG
Mg39              CCTCACTCGGATTCCTCCTCTTTGCCGTCGCAACATTTGCTG
Mg64_R            CCTCACTCGGATTCCTCCTCTTTGCCGTCGCAACATTTGCTG
Mg77              CCTCACTCGGATTCCTCCTCTTTGCCGTCGCAACATTTGCTG
Nv123             CGTCACTCGGATTCCTCCTCTTTGCCGTCGCAACAATTGCTG
Nv125             CGTCACTCGGATTCCTCCTCTTTGCCGTCGCAACAATTGCTG
//                 *                                 *      |952|
Mg37              CACTTGAAAAGTAGTGTACATGTTGACTAAAGTGG-TTTTTTTTCTCAATAAAACATCAAAACTACTTGTAAGGNGTGAACTGTACATACAATAGATGCATAAGTGTGCTTCTGAGGCTCCACATTGAGATCCTCAACAGGAGCAG
Mg38              CACTTGAAAAGTAGTGTACATGTTGACTAAAGTGG-TTTTTTTTCTCAATAAAACATCAAAACTACTTGTAAGGAGTGAACTGTACATACAATAGATGCATAAGTGTGCTTCTGAGGCTCCACATTGAGATCCTCAACAGGAGCAG
Mg39              CACTTGAAAAGTAGTGTACATGTTGACTAAAGTGG-TTTTTTTTCTCAATAAAACATCAAAACTACTTGTAAGGAGTGAACTGTACNTACAATAGATGCATAAGTGTGCTTCTGAGGCTCCACATTGAGATCCTCAACAGGAGCAG
Mg40              CACTTGAAAAGTAGTGTACATGTTGACTAAAGTGG-TTTTTTTTYTCAATAAAACATCAAAACTACTTGTAAGGAGTGAACTGTACATACAATAGATGCATAAGTGTGCTTCTGAGGCTCCACATTGAGATCCTCAACAGGAGCAG
Mg40_R            CACTTGAAAAGTAGTGTACATGTTGACTAAAGTGG-TTTTTTTTCTCAATAAAACATCAAAACTACTTGTARGGAGTGAACNGTACATACAATAGATGCATAAGTGTGCTTCTGAGGCTCCACATTGAGATCCTCAACAGGAGCAG
Mg57              CACTTGAAAAGTAGTGTACATGTTGACTAAAGTGG-TTTTTTTTCNCAATANAACATCAAAACTACTTGTAAGGAGTGAACTGTACATACAATAGATGCATAAGTGTGCTTCTGAGGCTCCACATTGAGATCCTCAACAGGAGCAG
Mg59              CACTTGAAAAGTAGTGTACATGTTGACTAAAGTG--TTTTTTTTTTCAATAAAACATCAAAACTACTTGTAAGGAGTGAACTGTACATACAATAGATGCATAAGTGTGCTTCTGAGGCTCCACATTGAGATCCTCAACAGGAGCAG
Mg60              CACTTGAAAAGTAGTGTACATGTTGACTAAAGTRG-TTTTTTTTYTCAATAAAACATCAAAACTACTTGTAAGGAGTGAACTGTACATACAATAGATGCATAAGTGTGCTTCTGAGGCTCCACATTGAGATCCTCAACAGGAGCAG
Mg61              CACTTGAAAAGTAGTGTACATGTTGACTAAAGTGG-TTTTTTTTYTCAATAAAACATCAAAACTACTTGTAAGGAGTGAACTGTACATACAATAGATGCATAAGTGTGCTTCTGAGGCTCCACATTGAGATCCTCAACAGGAGCAG
Mg64              CACTTGAAAAGTAGTGTACATGTTGACTAAAGTGG-TTTTTTTTYTCAATAAAACATCAAAACTACTTGTAAGGAGTGAACTGTACATACAATAGATGCATAAGTGTGCTTCTGAGGCTCCACATTGAGATCCTCAACAGGAGCAG
Mg64_R            CACTTGAAAAGTAGTGTACATGTTGACTAAAGTNG-TTTTTTTTYTCNATAAAACATCAAAACTACTTGTAAGGAGTGAACTGTACATACAATAGATGCATAAGTGTGCTTCTGAGGCTCCACATTGAGATCCTCRACAGGAGCAG
Mg67              CACTTGAAAAGTAGTGTACATGTTGACTAAAGTGG-TTTTTTTTYTCAATAAAACATCAAAACTACTTGTAAGGAGTGAACTGTACATACAATAGATGCATAAGTGTGCTTCTGAGGCTCCACATTGAGATCCTCAACAGGAGCAG
Mg69              CACTTGAAAAGTAGTGTACATGTTGACTAAAGTGN-TTTTTTTTYTCAATAAAACATCAAAACTACTTGTAAGGAGTGAACTGTACATACAATAGATGCATANGTGTGCTTCTGAGGCTCCACATTGAGATCCTCAACAGGAGCAG
Mg72              CACTTGAAAAGTAGTGTACATGTTGACTAAAGTGG-TTTTTTTTCTCAATAAAACATCAAAACTACTTGTAAGGAGTGAACTGTACATACAATAGATGCATAAGTGTGCNTCTGAGGCTCCACATTGAGATCCTCAACAGGAGCAG
Mg74              CACTTGAAAAGTAGTGTACATGTTGACTAAAGTGG-TTTTTTTTCTCAATAAAACATCAAAACTACTTGTAAGGAGTGAACTGTACATACAATAGATGCATAAGTGTGCTTCTGAGGCTCCACATTGAGATCCTCAACAGGAGCAG
Mg77              CACTTGAAAAGTAGTGTACATGTTGACTAAAGTGGTTTTTTTTTCTCAATAAAACATCAAAACTACTTGTAAGGAGTGAACTGTACATACAATAGATGCATAAGTGTGCTTCTGAGGCTCCACATTGAGATCCTCAACAGGAGCAG
Mg79              CACTTGAAAAGTAGTGTACATGTTGACTRAAGTG--TTTTTTTTTTCAATAAAACATCAAAACTACTTGTAAGGAGTGAACTGTACATACAATAGATGCATAAGTGTGCTTCTGAGGCTCCACATTGAGATCCTCAACAGGAGCAG
//                                            -    -          *                          -                                                               -          |953|
Ck10              GATGAACAAAATNTTAGTGTAAAAGTC-AGAGTAGAAAATGTNATTATAACTTATNCTGCATTATGAAANTCCACACAAAAAATGTACATCTTAACTAGGTATTTCACNAAAGAACTGAAAACCTGATTAAAAACCTGGAATCCTGCTAATTCNCTTCACGGTCACATACTTGTTCCTTTGATTTACTCCNTGTTCTTGTGGAAACAGATGTATCTTCATCTTGAATAACATACTCGGGAGNGTTTTTCTTANAGAATTGAGTCGCAG
Ck17              GATGAACAAAATCTTAGTGTAAAAGTC-AGAGTAGAAAATGTGATTATAACTTATTCTGCATTATGAAAATCCACACAAAAAATGTACATCTTAACTAGGTATTTCACAAAAGAACTGAAAACCTGATTAAAAACCTGGAATCCTGCTAATTCCCTTCACGGTCACATACTTGTTCCTNTGATTTACTCCTTGTTCTTGTGGAAACAGATGTATCTTCATCTTGAATAACATACTCGGGAGTGTTTTTCTTAGAGAATTGAGTCGCNG
Ck4               GATGAACAAAATCTTAGTGTAAAAGTC-AGAGTAGAAAATGTGATTATAACTTATTCTGCATTATGAAAATCCACACRAAAAATGTACATCTTAACTAGGTATTTCACAAAAGAACYGAAAACCTGATTAAAAACCTGGAATCCTGCTAATTCCCTTCACGGTCACATACTTGTTCCTTTGATTTACNCCTTGTTCTTGTGGAAACAGATGTATCTTCATCTTGAATAACATACTCGGGAGTGTTTTTCTTAGAGAATTGAGTCGCAG
Dm102             GATGAACAAAATCTTAGTGTAAAAGTC-AGAGTAGAAAATGTGATTATAACTTATTCTGCATTATGAAAATCCACACAAAAAATGTACATCTTAACTAGGTATTTCACGAAAGAACTGAAANCCTGATTAAAAACCTGGAATCCTGCTAATTCCCTTCACGGTCACGNACTTGTTCCTTTGATTTACTCCTTGTTCTTGTGGAAACAGATGTATCTTCATCTTGAATAACATACTCGGAAGTGTTTTTCTTAGAGAATTGAGTCGCAG
Dm104             GATGMACAAAATCTTANTGTAAAAGTC-AGAGTAGAAAATGTGATTATRACTTATTCTGCATTATGAAAATCCACRCAAAAAATGTACATYTTAACTAGGTATTTCACGAAAGAACTGAAAACCTGATTAAAAACCTGGAATCCTGCTAATTCCCTTCACGGTCAYGTACTTGTTCCTTTGATTTACTCCTYGTTCTTGTGGAAACAGATGTATCNTCATCTTGAATAACATACTCGGAAGTGTTTTTCTTAGAGAATTGAGTCGCAG
Dm114             GATGMACAAAATCTTAGTGTAAAAGTC-AGAGTAGAAAATGTGATTATAACTTATTCTGCATTATGAAAATCCACACAAAAAATGTACATYTTAACTAGGTATTTCACGAAAGAACTGAAAACCTGATTAAAAACCTGGAATCCTGCTAATTCCCTTCACGGTCACGTACTTGTTCCTTTGATTTACTCCTTGTTCTTGTGGAAACAGATGTATCTTCATCTTGAATAACATACTCGGAAGTGTTTTTCTTAGAGAATTGAGTCGCAG
Dm116             GATGMACAAAATCTTAGTGTAAAAGTC-AGAGTAGAAAATGTGATTATAACTTATTCTGCATTATGAAAATCCACACAAAAAATGTACATYTTAACTAGGTATNTCACGAAAGAACTGAAAACCTGATTAAAAACCTGGAATCCTGCTAATTCCCTTCACGGTCACGTACTTGTTCCTTTGATTTACTCCTTGTTCTTGTGGAAACAGATGTATCTTCATCTTGAATAACATACTCGGAAGTGTTTTTCTTAGAGAATTGAGTCGCAG
Mg79              GATGAACAAAATCTTAGTGTAAAAGTCAAGAGTAGAAAATGTGATTATAACTTATTCTGCATTATGAAAATCCACACAAAAAATGTACATCTTAACTAGGTATTTCACAAAAGAACTGAAAACCTGATTAAAAACCTGGAATCCTGCTAATTCCCTTCACGGTCACGTACTTGTTCCTTTGATTTACTCCTTGTTCTTGTGGAAACAGATGTATCTTCATCTTGAATAACATACTCGGAAGTGTTTTTCTTGGAGAATTGAGTCGCAG
Nv122             GATGAACAAAATCTTAGTGTAAAAGTC-AGAGTAGAAAATGTGATTATAACTTANTCTGCATTATGAAAATCCACACAAAAAATGTACATCTTAACTAGGTATTTCACGAAAGAACTGAAAACCTGATTAAAAACCTGGAATCCTGCTAATTCCCTTCACGGTCACGTACTTGTTCCTTTGATTTACTCCTTGTTCTTGTGGAAACAGATGTATCTTCATCTTGAATAACATACTCGGAAGTGTTTTTCTTAGAGAATTGAGTCGCAG
Nv130             GATGAACNAAATCTTAGTGTAAAAATC-AGAGTAGAAAATGTGATTATGACTTATTCTGCATTATGAAAATCCACACAAAAAATGTACATCTTAACTAGGTATTTCACAAAAGAACTGAAAACCTGATTAAAAACCTGGAATCCTGCTAATTCCCTTCACGGTCACGTACTTGTTCCTTTGATTTACTCCTTGTTCTTGTGGAAACAGATGTATCTTCATCTTGAATAACATACTCGGAAGTGTTTTTCTTAGAGAATTGAGTCGCAG
//                    *                   -                       *                          - -            *                 *       -                                                -*                        -                                              *            -                |954|
Mg38              CTGCAACCAAACAAGGCCTAAATTGCCTTCTTTTCCCCTTGTACTTTGCTAATGGACGATATAAATTTATGCCCCGAACTGTTTGTATATNNAT-AAAAAAATAGCTTATGATTAAAAAGCCTAAKCTCTCTTGATACAGGCTG
Mg40              -TGCAACCAAACAAGGCCTAAATTGCCTTCTTTTCCCCTTGTACTTTGCTAATGGACGATATAAATTTATGCCCCGAACTGTTTGTATATCAAT-AAAAAAATAGCTTATGATTAAAAAGCCTAATCTCTCTTGATACAGGCTG
Mg59              CTGCAACCAAACAAGGCCTAAATTGCCTTCTTTTCCCCTTGTACTTTGCTAATGGACGATATAAATTTATGCCCCGAACTGTTTGTATATCAAT-AAAAAAATAGCTTATGATTAAAAAGCCTAATCTCTCTTGATACAGGCTG
Mg60              CTGCAACCAAACAAGGCCTAAATTGCCTTCTTTTCCCCTTGTACTTTGCTAATGGACGATATAAATTTATGCCCCGAACTGTTTGTATATCAAT-AAAAAAATAGCTTATGATTAAAAAGCCTAATCTCTCTTGATACAGGCTG
Mg64              CTGCAACCAAACAAGGCCTAAATTGCCTTCTTTTCCCCTTGTACTTTGCTAATGGACGATATAAATTTATGCCCCGAACTGTTTGTATATCAAT-AAAAAAATAGCTTATGATTAAAAAGCCTAATCTCTCTTGATACAGGCTG
Mg67              CTGCAACCAAACAAGGCCTAAATTGCCTTCTTTTCCCCTTGTACTTTGCTAATGGACGATATAAATTTATGCCCCGAACTGTTTGTATATCAAT-AAAAAAATAGCTTATGATTAAAAAGCCTAATCTCTCTTGATACAGGCTG
Mg69              CTGCAACCAAACAAGGCCTAAATTGCCTTCTTTTCCCCTTGTACTTTGCTAATGGACGATATAAATTTATGCCCCGAACTGTTTGTATATCAAT-AAAAAAATAGCTTATGATTAAAAAGCCTAATCTCTCTTGATACAGGCTG
Mg72              CTGCAACCAAACAAGGCCTAAATTGCCTTCTTTTCCCCTTGTACTTTGCTAATGGACGATATAAATTTATGCCCCGAACTGTTTGTATATCAAT-AAAAAAATAGCTTATGATTAAAAAGCCYAATCTCTCTTGATACAGGCTG
Mg74              CTGCAACCAAACAAGGCCTAAATTGCCTTCTTTTCCCCTTGTACTTTGCTAATGGACGATATAAATTTATGCCCCGAACTGTTTGTATATCAAT-AAAAAAATAGCTTATGATTAAAAAGCCTAATCTCTCTTGATACAGGCTG
Mg77              CTGCAACCAAACAAGGCCTAAATTGCCTTCTTTTCCCCTTGTACTTTGCTAATGGACGATATAAATTTATGCCCCGAACTGTTTGTATATCAAT-AAAAAAATAGCTTATGATTAAAAAGCCTAATCTCTCTTGATACAGGCTG
Mg79              CTGCAACCAAACAAGGCCTAAANTGCCTTCTTTTCCCCTTGTACTTTGCTAATGGACGATATAAATTTATGCCCCGAACTGTTTGTATATCAATNAAAAAAATAGCTTATGATTAAAAAGCCTAATCTCTCTTGATACAGGCTG
//                                                                                                                                          -  -                  |955|
Nv120             TCATCTTAGATAAGGTCGAGAGACTATAGTTGGACAATGAAATATAGAACACGATACGTCTAAAGACCAAACGCGACACGATAGGCATATTAAACAATAATAGGCCAGACTTGTTGCCAAGAGTTTTTATCAGAAAAATGGCACTGACTACAAAGAGTTAATTTTACGAAATGGGTAGCTG
Nv122             TCATCTTAGATAAGATCGAGAGACTATAGTTGGACAATGAAATATAGAACACGATACGTCTAAAGACCAAACGCGACACGATAGGCATATTAAACAATAGAAGGCCAGACTTGTTGCCAAGAGTTTTTATCAGAAAAATGGCACTGACTACAAAGAGTTAATTTTACGAAATGGGTAGCTG
Nv125             TCATCTTAGATAAGATCGAGAGACTATAGTTGGACAATGAAATATAGAACACGATACGTCTAAAGACCAAACGCGACACGATAGGCATATTAAACAATAGAAGGCCAGACTTGTTGCCAAGAGTTTTTATCAGAAAAATGGCACTGACTACAAAGAGTTAATTTTACGAAATGGGTAGCTG
Nv127             TCATCTTAGATAAGATCGAGAGACTATAGTTGGACAATGAAATATAGAACACGATACGTCTAAAGACCAAACGCGACACGATAGGCATATTAAACAATAGAAGGCCAGACTTGTTGCCAAGAGTTTTTATCAGAAAAATGGCACTGACTACAAAGAGTTAATTTTACGAAATGGGTAGCTG
Nv130             TCATCTTAGATAAGGTCGAGAGACTATAGTTGGACAATGAAATATAGAACACGATACGTCTAAAGACCAAACGCGACACGATAGGCATATTAAACAATAGAAGGCCAGACTTGTTGCCAAGAGTTTTTATCAGAAAAATGGCACTGACTACAAAGAGTTAATTTTACGAAATGGGTAGCWG
Nv131             TCATCTTAGATAAGGTCGAGAGACTATAGTTGGACAATGAAATATAGAACACGATACGTCTAAAGACCAAACGCGACACGATAGGCATATTAAACAATAGAAGGCCAGACTTGTTGCCAAGAGTTTTTATCAGAAAAATGGCACTGACTACAAAGAGTTAATTTTACGAAATGGGTAGCTG
Nv134             TCATCTTAGATAAGGTCGAGAGACTATAGTTGGACAATGAAATATAGAACACGATACGTCTAAAGACCAANCGCGACACGATAGGCATATTAAACAATAGAAGGCCAGACTTGTTGCCAAGAGTTTTTATCAGAAAAATGGCACTGACTACAAAGAGTTAATTTTACGAAATGGGTAGCTG
Nv134_R           TCATCTTAGATAAGGTCGAGAGACTATAGTTGGACAATGAAATATAGAACACGATACGTCTAAAGACCAAACGCGACACGATAGGCATATTAAACAATAGAAGGCCAGACTTGTTGCCAAGAGTTTTTATCAGAAAAATGGCACTGACTACAAAGAGTTAATTTTACGAAATGGGTAGCTG
Nv136             TCATCTTAGATAAGGTCGAGAGACTATAGTTGGACAATGAAATATAGAACACGATACGTCTAAAGACCAAACGCGACACGATAGGCATATTAAACAATAGAAGGCCAGACTTGTTGCCAAGAGTTTTTATCAGAAAAATGGCACTGACTACAAAGAGTTAATTTTACGAAATGGGTAGCTG
Nv138             TCATCTTAGATAAGGTCGAGAGACTATAGTTGGACAATGAAATATAGAACACGATACGTCTAAAGACCAAACGCGACACGATAGGCATATTAAACAATAGAAGGCCAGACTTGTTGCCAAGAGTTTTTATCAGAAAAATGGCACTGACTACAAAGAGTTAATTTTACGAAATGGGTAGCTG
//                              *                                                                                    --                                                                              - |956|
CaUTC00138833     CTGCTG-ACCTTTATAGTCCACAAGTGATCATAAAATTCATCCGCGAGACGTTTCCGCCTTTTTGCTTCTTTCTCCTCCTTCTCCTTTGCTG
Dm102             -TGCTA-ACCTTTATAGTCCACAAGTGATCATAAAATTCATCGGCGAGACGTTTCCGCCTTTTTGCTTCTTTCTCCTCCTCCTCCTTTNCTG
Dm104             CTGCTN-ACCTTTATAGTCCACAAGTGATCATAAAATTCATCGGCGAGACGTTTCCGCCTTTTTGCTTCTTTCTCCTCCTCCTCCTTTGCTG
Dm110             CTGCTA-ACCTTTATAGTCCACAAGTGATCATAAAATTCATCGGCGAGACGTTTCCGCCTTTTTGCTTCTTTCTCCTCCTCCTCCTTTGCTG
Dm112             CTGCTA-ACCTTTATAGTCCACAAGTGATCATAAAATTCATCGGCGAGACGTTTCCGCCTTTTTGCTTCTTTCTCCTCCTYCTCCTTTGCTG
Dm117             CTGCNA-ACCTTTATAGTCCACAAGTGATCATAAAATTCATCGGCGAGACGTTTCCGCCTTTTTGCTTCTTTCTCCTCCTNCTCCTTTGCTG
Nv120             CTGCTG-ACCTTTATAGTCCACAAGTGATCATAAAATTCATCCGCGAGACGTTTCCGCCTTTTTGCTTCTTTCTCCTCCTTCTCCTTTGCTG
Nv122             CTGCTR-ACCTTTATAGTCCACAAGTGATCATAAAATTCATCSGCGAGACGTTTCCGCCTTTTTGCTTCTTTCTCCTCCTTCTCCTTTGCTG
Nv125             CTGCTG-ACCTTTATAGTCCACAAGTGATCATAAAATTCATCCGCGAGACGTTTCCGCCTTTTTGCTTCTTTCTCCTCCTTCTCCTTTGCTG
Nv130             CTGCTG-ACCTTTATAGTCCACAAGTGATCATAAAATTCATCCGCGAGNCGTTTCCGCCTTTTTGCTTCTTTCTCCTCCTTCTCCTTTGCTG
Pa140             CTGCTGAACCTTWATAGTCCACAAGTGATCATAAAATTCATCGGCGAGRCGTTTCCGCCTTTTTGCTTCTTTCTCCTCCTTCTCCTTTGCTG
Pa141             CTGCTGAACCTTWATAGTCCACAAGTGATCATAAAATTCATCGGCGAGRCGTTTCCGCCTTTTTGCTTCTTTCTCCTCCTTCTCCTTTGCTG
Pa145             CTGCTGAACCTTWATAGTCCACAAGTGATCATAAAATTCATCGGCGAGRCGTTTCCGCCTTTTTGCTTCTTTCTCCTCCTTCTCCTTTGCTG
Pa147             CTGCTGNACCTTWATAGTCCACAAGTGATCATAAAATTCATCGGCGAGRCGTTTCCGCCTTTTTGCNTCTTTCTCCTCCTTCTCCTTTGCTG
Pa147_R           CTGCTGAACCTTWATAGTCCACAAGTGATCATAAAATTCATCGGCGAGRCGTTTCCGCCTTTTTGCTTCTTTCTCCTCCTTCTCCTTTGCTG
Pa154             CTGCTGAACCTTWATAGTCCACAAGTGATCATAAAATTCATCGGCGAGRCGTTTCCGCCTTTTTGCTTCTTTCTCCTCCTTCTCCTTTGCTG
Pa158             CTGCTG-ACCTTTATAGTCCACAAGTGATCATAAAATTCATCGGCGAGACGTTTCCGCCTTTTTGCTTCTTTCTCCTCCTTCTCCTTTGCTG
//                     *      *                             *     *                               *           |957|
Nv120             CTGCTGGCCACGAGTAACCACATTAACTGAACCATCATCTAACCGTTTGTATTGTCGGATCTGAAATGAAATACGCATAATAACAATCAGGCAAGTCTGTGAAGAAATATATTAGGTTTGATATCGTGCCATATGCAACATGACAACCACYTTTACTCCTCATCTACTCCATTTTCTCTTCGTTATCACGAATAACAGTGWAGAAACACATGGTAGCAGGTGTCACAGGGTCGTTTTTACGCACTTAGAAACACATGCTG
Nv122             CTGCNGGCCACGAGTAACCACATTAACTGANCCATCATCTAACCGTTTGTATTGTCGGATCTGTAATGAAATACGCATAATAACAATCAGGCAAGTCTGTGAAGAAATATATTAGGTTTGATATCGTGCCATATGCAACATGACAACCACTTTTACTCCTCATCTACTCCATTTTCTCTTCGTTATCACGAATAACAGTGAAGAAACACATGGTAGCAGGTGTCACAGGGT---TTTTACGCACTTAGAAACACATGCTG
Nv125             CTGCTGGCCACGAGTAACCACATTAACTGAACCATCATCTAACCGTTTGTATTGTCGGATCTGAAATGAAATACGCATAATAACAATCAGGCAAGTCTGTGAAGAAATATATTAGGTTTGATATCGTGCCATATGCAACATGACAACCACYTTTACTCCTCATCTACTCCATTTTCTCTTCGTTATCACGAATAACAGTGWAGAAACACATGGTAGCAGGTGTCACAGGGTCGTTTTTACGCACTTAGAAACACATGCTG
Nv127             CTGCTGGCCACGAGTAACCACATTAACTGAACCATCATCTAACCGTTTGTATTGTCGGATCTGAAATGAAATACGCATAATAACAATCAGGCAAGTCTGTGAAGAAATATATTAGGTTTGATATCGTGCCATATGCAACATGACAACCACYTTTACTCCTCATCTACTCCATTTTCTCTTCGTTATCACGAATAACAGTGAAGAAACACATGGTAGCAGGTGTCACAGGGTCGTTTTTACGCACTTAGAAACACATGCTG
Nv130             CTGCTGGCCACGAGTAACCACATTAACTGAACCATCATCTAACCGTTTGTATTGTCGGATCTGAAATGAAATACGCATAATAACAATCAGGCAAGTCTGTGAAGAAATATATTAGGTTTGATATCGTGCCATATGCAACATGACAACCACCTTTACTCCTCATCTACTCCATTTTCTCTTCGTTATCACGAATAACAGTGTAGAAACACATGGTAGCAGGTGTCACAGGGTCGTTTTTACGCACTTAGAAACACATGCTG
Nv131             -TGCTGGCCACGAGTAACCACATTAACTGAACCATCATCTAACCGTTTGTATTGTCGGATCTGAAATGAAATACGCATAATAACAATCAGGCAAGTCTGTGAAGAAATATATTAGGTTTGATATCGTGCCATATGCAACATGACAACCACCTTTACTCCTCATCTACTCCATTTTCTCTTCGTTATCANGNATAACAGTGTAGAAACACNTGGTAGCAGGTGTCACAGGGTCGTTTTTACGCACTTAGAAACACATGCTG
Nv134             CTGCTGGCCACGAGTAACCACATTAACTGAACCATCATCTAACCGTTTGTATTGTCGGATCTGAAATGAAATACGCATAATAACAATCAGGCAAGTCTGTGAAGAAATATATTAGGTTTGATATCGTGCCATATGCAACATGACAACCACCTTTACTCCTCATCTACTCCATTTTCTCTTCGTTATCACGAATAACAGTGTAGAAACACATGGTAGCAGGTGTCACAGGGTCGNTTTTACGCACTTAGAAACACATGCTG
Nv134_R           CTGCTGGCCACGAGTAACCACATTAACTGAACCATCATCTAACCGTTTGTATTGTCGGATCTGAAATGAAATACGCATAATAACAATCAGGCAAGTCTGTGAAGAAATATATTAGGTTTGATATCGTGCCATATGCAACATGACAACCACCTTTACTCCTCATCTACTCCATTTTCTCTTCGTTATCACGAATAACAGTGTAGAAACACATGGTAGCAGGTGTCACAGGGTCGTTTTTACGCACTTAGAAACACATGCTG
Nv136             CTGCTGGCCACGAGTAACCACATTAACTGAACCATCATCTAACCGTTTGTATTGTCGGATCTGAAATGAAATACGCATAATAACAATCAGGCANGTCTGTGAAGAAANATATTAGGTTTGANATCGTGCCATATGCAACATGACAACCACCTTTACTCCTCATCTACTCCNTNNTCTCNTCGTTATCACGAATAACAGTGTAGAAACACATGGTAGCAGGTGNCACAGGGTCGTTNTTACGCACTTAGAANCACATGCWG
Nv138             CTGCTGGCCACGAGTAACCACATTAACTGAACCATCATCTAACCGTTTGTATTGTCGGATCTGAAATGAAATACGCATAATAACAATCAGGCAAGTCTGTGAAGAAATATATTAGGTTTGATATCGTGCCATATGCAACATGACAACCACCTTTACTCCTCATCTACTCCATTTTCNCTTCGTTATCACGAATAACAGTGTAGAAACACATGGTAGCAGGTGTCACAGGGTCGTTTTTACGCACTTAGAAACACATGCNG
//                                                                               -                                                                                      *                                                 *                                                         - |958|
Dm116             TATAGTTGTAGGAACTTGTAACTTGCATCTAGGTTCGATCCAATTTGTACTGTGTATTTGTATTACATACTCTGTACCAAAATCTTGTTTATAATATTGGTTTCTAATTTTACGGTTTTAGTT-AAAAAAATTGGATTATATTAAAAGCACTAAACATAAAAACAATCAATGCTAGAAAACATAAACGTTCGGAGAGAGCACAAAATAGAC-AAAACAAAATAAAACTGCAG
Nv120             TATAGTTGTAGGAACTTGAAACTTGCATCTAGNTTCGATCCAATTTGTACTGTGTATTTGTATTACATACTCTGTACCAAAATCTTGTTTATAATATTGGTTTCTAATTTTACGGTTTTAGTTNAAAAAAATTGGATTATATTAGAAGCGCTAAACATAAAAACAATCAATGCTAGAAAACNNAAACGTTCGGAGAGAGCACAAAATAGACAAAAACAAAATAAAACTGCNG
Nv122             TATAGTTGTAGGAACTTGWAACTTGCATCTAGGTTCGATCCAATTTGTACTGTGTATTTGTATTACATACTCTGTACCAAAATCTTGTTTATAATATTGGTTTCTAATTTTACGGTTTTAGTTAAAAAAAATTGGATTATATTAGAAGCGCTAAACATAAAAACAATCAATGCTAGAAAACATAAACGTTCGGARAGAGCACAAAATAGACAAAAACAAAATAAAACTGCA-
Nv123             TATAGTTGTAGGAACTTGNAACTTGCATCTAGGTTCGATCCAATTTGTACTGTGTATTTGTATTACATACTCTGTACCAAAATCTTGTTTATAATATTGGTTTCTAATTTTACGGTTTTAGTTNAAAAAAATTGGATTATATTAGAAGCGCTAAACATAAAAACAATCNATGCTAGAAAACATAAACGTTCGGAGAGAGCACAAAATAGACAAAAACAAAATAAAACTGCAG
Nv125             TATAGTTGTAGGAACTTGAAACTTGCATCTAGGTTCGATCCAATTTGTACTGTGTATTTGTATTACATACTCTGTACCAAAATCTTGTTTATAATATTGGTTTCTAATTTTACGGTTTTAGTTAAAAAAANTTGGATTATATTAGAAGCGCTAAACATAAAAACAATCAATGCTAGAAAAC--AAACGTTCGGAGAGAGCACAAAATAGACAAAAACAAAATAAAACTGCAG
Nv127             TATAGTTGTAGGAACTTGAAACTTGCATCTAGGTTCGATCCAATTTGTACTGTGTATTTGTATTACATACTCTGTACCAAAATCTTGTTTATAATATTGGTTTCTAATTTTACGGTTTTAGTTNAAAAAAATTGGATTATATTAGAAGCGCTAAACATAAAAACAATCAATGCTAGAAAACNNAAACGTTCGGAGAGAGCACAAAATAGACAAAAACAAAATAAAACTGCAG
Nv130             TATAGTTGTAGGAACTTGTAACTTGCATCTAGGTTCGATCCAATTTGTACTCTGTATTTGTATTACATACTCTGTACCAAAATCTTGTTTATAATATTGGTTTCTAATTTTACGGTTTTAGTTAAAAAAAATTGGATTATATTAGAAGCGCTAAACATAAAAACAATCAATGCTAGAAAACATAAACGTTCGGAGAGAGCACAAAATAGACAAAAACAAAATAAAACTGCA-
Nv131             TATAGTTGTAGGAACTTGTAACTTGCATCTAGGTTCGATCCAATTTGTACTCTGTATTTGTATTACATATTCTGTACCAAAATCTTGTTTATAATATTGGTTCCTAATTTTACGGTTTAAGTT-AAAAAAATTGGATTATATTAGAAGCGCTAAACATAAAAACAATCAATGCTAGAAAACATAAACGTTCGGAGAGAGCACAAAATAGACAAAAACAAAATAAAACTGCAG
Nv134             TATAGTTGTAGGAACTTGTAACTTGCATCTAGGTTCGATCCAATTTGTACTCTGTATTTGTATTACATACTCTGTACCAAAATCTTGTTTATAATATTGGTTYCTAATTTTACGGTTTWAGTTNAAAAAAATTGGATTATATTAGAAGCGCTAAACATAAAAACAATCAATGCTAGAAAACATAAACGTTCGGAGAGAGCACAAAATAGACAAAAACAAAATAAAACTGCAG
Nv134_R           TATAGTTGTAGGAACTTGTAACTTGCATCTAGGTTCGATCCAATTTGTACTCTGTATTTGTATTACATACTCTGTACCAAAATCTTGTTTATAATATTGGTTYCTAATTTTACGGTTTWAGTTAAAAAAAATTGGATTATATTAGAAGCGCTAAACATAAAAACAATCAATGCTAGNAAACATAAACGTTCGGAGAGAGCACAAAATAGACAAAAACAAAATAAAACTGCAG
Nv136             TATAGTTGTAGGAACTTGTAACTTGCATCTAGGTTCGATCCAATTTGTACTCTGTATTTGTATTACATAYTCTGTACCAAAATCTTGTTTATAATATTGGTTYCTAATTTTACGGTTTWAGTTAAAAAAAATTGGATTATATTAGAAGCGCTAAACATAAAAACAATCAATGCTAGAAAACATAAACGTTCGGAGAGAGCACAAAATAGACAAAAACAAAATAAAACTGCNG
Nv138             TATAGTTGTAGGAACTTGAAACTTGCATCTAGGTTCGATCCAATTTGTACTGTGTATTTGTATTACATACTCTGTACCAAAATCTTGTTTATAATATTGGTTTCTAATTTTACGGTTTTAGTTNAAAAAAATTGGATTATATTAGAAGCGCTAAACATAAAAACAATCAATGCTAGAAAACATAAACGTTCGGAGAGAGCACAAAATAGACAAAAACAAAATAAAACTGCAG
//                                  *                                *                 *                                *               *                         -    -                                            -                                     |959|
Nv120             CGAGAGAGAAAGTAATCATCTATTAATCTCGGTTTTTNTCTTCTATTAATCTCGGTTCTACACTCTTTGATACAGGGAATTTGGCCCGCAACCTGGTTCTTCACCTGCAGACACCGTAGTATCCAAAACCGACATGAAGCAGANNNNTTCTATTAATCTCGGTTCTACACTCTTTGATACAGGGAATTTGGCCCGCAACCTGGTTCTTCACCTGCAGACACCGTAGTATCCAAAACCGACATGAAGCAGAAGGAGAAGAAGAAAAAGAAGAAGAAAGCAAATGAAAAAGAGGAAGCTG
Nv122             CGAGAGAGAAAGTAATCATCTATTAATCTCGGTTTTTCTCTTCTATNAATCTCGGTTCTACACTCTTTGATACAGGGAATTTGGCCNGCAACCTGGTTCTTCACCTGCAGACACNGTAGNATCCAAAACCGACATGAAGNNNN----TTCTATTAATNTNGGTTNTACACTNTTTGATACAGGGAATTTGGCCCGCAACCTGNTTCTTCACCTGCAGACACCGTAGTATCCAAAACCGACATGAAGCAGAAGGAGAAGAAGAAAAAGANGAAGAAAGCAAATGAAANAGAGGAAGCTG
Nv125             CGAGAGAGAAAGTAATCATCTATTAATCTCGGTTTTTCTCTTCTATTAATCTCGGTTCTACACTCTTTGATACAGGGAATTTGGCCYGCAACCTGGTTCTTCACCTGCAGACACCGTAGTATCCAAAACCGACATGAAGCANN--NNTTCTATTAATCTCGGTTCTACACTCTTTGATACAGGGAATTTGGCCYGCAACCTGGTTCTTCACCTGCAGACACCGTAGTATCCAAAACCGACATGAAGCAGAAGGAGAAGAAGAAAAAGAAGAAGAAAGCAAATGAAAAAGAGGAAGCTG
Nv127             CGAGAGAGAAAGTAATCATCTATTAATCTCGGTTTTTCTCTTCTATTAATCTCGGTTCTACACTCTTTGATACAGGGAATTTGGCCYGCAACCTGGTTCTTCACCTGCAGACACCGTAGTATCCAAAACCGACATGAAGCNNN---NTTCTATTAATCTCGGTTCTACACTCTTTGATACAGGGAATTTGGCCYGCAACCTGGTTCTTCACCTGCAGACACCGTAGTATCCAAAACCGACATGAAGCAGAAGGAGAAGAAGAAAAAGAAGAAGAAAGCAAATGAAAAAGAGGAAGCTG
Nv130             CGAGAGAGAAAGTAATCATCTATTAATCTCGGTTTTTCTCTTCTATTAATCTCGGTTCTACACTCTTTGATACAGGGAATTTGGCCCGCAACCTGGTTCTTCACCTGCAGACACCGTAGTATCCAAAACCGACATGAAGCAGN-NNNTTCTATTAATCTCGGTTCTACACTCTTTGATACAGGGAATTTGGCCCGCAACCTGGTTCTTCACCTGCAGACACCGTAGTATCCAAAACCGACATGAAGCAGAAGGAGAAGAAGAAAAAGAAGAAGAAAGCAAATGAAAAAGAGGAAGCTG
Nv131             CGAGAGAGAAAGTAATCATCTATTAATCTCGGTTTTTCTCTTCTATTAATCTCGGTTCTACACTCTTTGATACAGGGAATTTGGCCCGCAACCTGGTTCTTCACCTGCAGACACCGTRGTATCCAAAACCGACATGAAGCAGN-NNNTTCTATTAATCTCGGTTCTACACTCTTTGATACAGGGAATTTGGCCCGCAACCTGGTTCTTCACCTGCAGACACCGTRGTATCCAAAACCGACATGAAGCAGAAGGAGAAGAAGAAAAAGAAGAAGAAAGCAAATGAAAAAGAGGAAGCTG
Nv134             CGAGAGAGAAAGTAATCATCTATTAATCTCGGTTTTTCTCTTCTATTAATCTCGGTTCTACACTCTTTGATACAGGGAATTTGGCCCGCAACCTGGTTCTTCACCTGCAGACACCGTGGTATCCAAAACCGACATGAAGCAGANNNNTTCTATTAATCTCGGTTCTACACTCTTTGATACAGGGAATTTGGCCCGCAACCTGGTTCTTCACCTGCAGACACCGTGGTATCCAAAACCGACATGAAGCAGAAGGAGAAGAAGAAAAAGAAGAAGAAAGCAAATGAAAAAGAGGAAGCTG
Nv134_R           CGAGAGAGAAAGTNATCATCTATTAATCTCGGTTTTTCTCTTCTATTAATCTCGGTTCTACACTCTTTGATACAGGGAATTTGGCCCGCAACCTGGTTCTTCACCTGCAGACACCGTGGTATCCAAAACCGACATGAAGCANN--NNTTCTATTAATCTCGGTTCTACACTCTTTGATACAGGGAATTTGGCCCGCAACCTGGTTCTTCACCTGCAGACACCGTGGTATCCAAAACCGACATGAAGCAGAAGGAGAAGAAGAAAAAGAAGAAGAAAGCAAATGAAAAAGAGGAAGCNG
Nv136             CGAGAGAGAAAGTAATCATCTATTAATCTCGGTTTTTCTCTTCTATTAATCTCGGTTCTACACTCTTTGATACAGGGAATTTGGCCCGCAACCTGGTTCTTCACCTGCAGACACCGTRGTATCCAAAACCGACATGAAGCANN--NNTTCTATTAATCTCGGTTCTACACTCTTTGATACAGGGAATTTGGCCCGCAACCTGGTTCTTCACCTGCAGACACCGTRGTATCCAAAACCGACATGAAGCAGAAGGAGAAGAAGAAAAAGAAGAAGAARGCAAATGAAAAAGAGGAAGCTG
Nv138             CGAGAGAGAAAGTAATCATCTATTAATCTCGGTTTTTCTCTTCTATTAATCTCGGTTCTACACTCTTTGATACAGGGAATTTGGCCTGCAACCTGGTTCTTCACCTGCAGACACCGTAGTATCCAAAACCGACATGAAGCANN--NNTTCTATTAATCTCGGTTCTACACTCTTTGATACAGGGAATTTGGCCTGCAACCTGGTTCTTCACCTGCAGACACCGTAGTATCCAAAACCGACATGAAGCAGAAGGAGAAGAAGAAAAAGAAGAAGAAAGCAAATGAAAAAGAGGAAGCTG
//                                                                                                      *                              *                                                                           *                              *                                                  -                      |960|
Ck1               CTGCTTATTATTGATTGCCAAGYCCACCACTGTCAGACTTGGGTGCATCACGTTTAACAGTTGTATCCAGGTAGAAACTAAGTGGTGAGGCACTGAGACGACAACCACCCTCTTATTTAACCCTCTCCCCAACCCCCCAAATAAATTAATATAACCGTCTATATATTAATTTGAGCCGTTCTCATATTTAGTTGTTA--TCCGCTTCTGGCTG
Ck10              CTGCTTATTATTGATTGCCAAGTCCACCACTGTCAGACTTGGGTGCATCACGTTTAACAGTTGTATCCAGGTAGAAACTAAGTGGTGAGGCACTGAGACGACAACCACCCTCTTATTTAACCCTCTCCCCAACCCCCCAAATAAATTAATATAACCGTCTATATATTAATTTGAGCCGTTCTCATATTTAGTTGTTA--TCCGCTTCTGGCTG
Ck11              CTGCTTATTATTGATTGCCAAGTCCACCACTGTCAGACTTGGGTGCATCACGTTTAACAGTTGTATCCAGGTAGAAACTAAGTGGTGANGCACTGAGACGACAACCACCCNCTTATTTAACCCTCTCCCCAACCCCCCAAATAAATNAATATAACCGTCTATATATTAATTTGAGCCGTTCTCATATTTAGTTGTTA--TCCGCTTCTGGCTG
Ck12              CTGCTTATTATTGATTGCCAAGTCCACCACTGTCAGACTTGGGTGCATCACGTTTAACAGTTGTATCCAGGTAGAAACTAAGTGGTGAGGCACTGAGACGACAACCACCCTCTTATTTAACCCTCTCCCCAACYCCCCAAATAAATTAATATAACCGTCTATATATTAATTTGAGCCGTTCTCATATTTAGTTGTTA--TCCGCTTCTGGCTG
Ck17              CTGCTTATTATTGATTGCCAAGTCCACCACTGTCAGACTTGGGTGCATCACGTTTAACAGTTGTATCCAGGTAGAAACTAAGTGGTGAGGNACTGAGACGACAACCACCCYCTTATTTAACCCTCTCCCNARCCCCCCAAATAAATTAATATAACCGTCTATATATTAATTTGAGCCGTTCTCATATTTAGTTGTTA--TCCGCTTCTGNCT-
Ck2               CTGCTTATTATTGATTGCCAAGYCCACCACTGTCAGACTTGGGTGCATCACGTTTAACAGTTGTATCCAGGTAGAAACTAAGTGGTGAGGCACTGAGACGACAACCACCCTCTTATTTAACCCTCTCCCCAACCCCCCAAATAAATTAATATAACCGTCTATATATTAATTTGAGCCGTTCTCATATTTAGTTGTTA--TCCGCTTCTGGCTG
Ck20              CTGCTTATTATTGATTGCCAAGTCCACCACTGTCAGACTTGGGTGCATCACGTTTAACAGTTGTATCCAGGTAGAAACTAAGTGGTGAGGCACTGAGACGACAACCACCCTCTTATTTAACCSTCTCCCNAACCCCCCAAATAAATTAATATAACCGTCTATATATTAATTTGAGCCGTTCTCATATTTAGTTGTTA--TCCGCTTCTGGCTG
Ck21              CTGCTTATTATTGATTGCCAAGTCCACCACTGTCAGACTTGGGTGCATCACGTTTAACAGTTGTATCCAGGTAGAAACTAAGTGGTGAGGCACTGAGACGACAACCACCCTCTTATTTAACCCTCTCCCCAACCCCCCAAATAAATTAATATAACCGTCTATATATTAATTTGAGCCGTTCTCATATTTAGTTGTTA--TCCGCTTCTGGCTG
Ck22              CTGCNTATTATTGATTGCCAAGTCCACCACTGTCAGACTTGGGTGCATCACGTTTAACAGTTGTATCCAGGTAGAAACTAAGTGGTGAGGCACTGAGACGACAACCACCCTCTTATTTAACCCTCTCCCCAACCCCCCAAATAAATTAATATAACCGTCTATATATTAATTTGAGCCGTTCTCATATTTAGTTGTTA--TCCGCTTCTGGCTG
Ck23              CTGCTTATTATTGATTGCCAAGTCCACCACTGTCAGACTTGGGTGCATCACGTTTAACAGTTGTATCCAGGTAGAAACTAAGTGGTGAGGCACTGAGACGACAACCACCCTCTTATTTAACCCTCTNCCCAACYCCCCAAATAAATTAATATAACCGTCTATATATTAATTTGAGCCGTTCTCATATTTAGTTGTTA--TCCGCTTCTGGCTG
Ck26              CTGCTTATTATTGATTGCCAAGCCCACCACTGTCAGACTTGGGTGCATCACGTTTAACAGTTGTATCCAGGTAGAAACTAAGTGGTGAGGCACTGAGACGACAACCACCCWCTTATTTAACCYTCTCCCCAACCCCCCAAATAAATTAATATAACCGTCTATATATTAATTTGAGCCGTTCTCATATTTAGTTGTTA--TCCGCTTCTGGCTG
Ck29              CTGCTTATTATTGATTGCCAAGTCCACCACTGTCAGACTTGGGTGCATCACGTTTAACAGTTGTATCCARGTAGAAACTAAGTGGTGAGGCACTGAGACGACAACCACCCTCTTATTTAACCCTCTCCCCAACCCCCCAAATAAATTAATATAACCGTCTATATATTAATTTGAGCCKTTCTCATATTTAGTTGTTA--TCCGCTTCTGGCTG
Ck3               CTGCTTATTATTGATTGCCAAGYCCACCACTGTCAGACTTGGGTGCATCACGTTTAACAGTTGTATCCAGGTAGAAACTAAGTGGTGAGGCACTGAGACGACAACCACCCTCTTATTTAACCCTCTCCCCAACCCCCCAAATAAATTAATATAACCGTCTATATATTAATTTGAGCCGTTCTCATATTTAGTTGTTA--TCCGCTTCTGGCTG
Ck32              CTGCTTATTANTGATTGCCAAGCCCACCACTGTCAGACNTGGGTGCATCACGTTTAACAGTTGTANNNNGGTAGAAACTAAGTGGTGAGGCACTGAGACGACAACCACCCTCTTATTTAACCCTCTCCCCAACCACCCAAATAAATTAATATAACCGTCTATATATTAATTTGAGCCGTTCTCATATTTAGTTGTTA--TCCGCTTCTGGCTG
Ck34              CTGCTTATTATTGATTGCCAAGCCCACCACTGTCAGACTTGGGTGCATCACGTTTAACAGTTGTATCCAGGTAGAAACTAAGTGGTGAGGCACTGAGACGACAACCACCCTCTTATTTAACCCTCTCCCCAACCCCCCAAATAAATTAATATAACCGTCTATATATTAATTTGAGCCGTTCTCATATTTAGTTGTTA--TCCGCTTCTGGCTG
Ck35              CTGCTTATTATTGATTGCCAAGCCCACCACTGTCAGACTTGGGTGCATCACGTTTAACAGTTGTATCCAGGTAGAAACTAAGTGGTGAGGCACTGAGACGACAACCACCCTCTTATTTAACCCTCTCCCCAACCCCCCAAATAAATTAATATAACCGTCTATATATTAATTTGAGCCGTTCTCATATTTAGTTGTTA--TCCGCTTCTGGCTG
Ck36              CTGCTTATTATTGATTGCCAAGCCCACCACTGTCAGACTTGGGTGCATCAC---TAACAGTTGTATCCAGGTAGAAACTAAGTGGTGAGGCACTGAGACGACAACCACCCTCTTATTTAACCCTCTCCCCAACCCCCCAAATAAATTAATATAACCGTCTATATATTAATTTGAGCCGTTCTCATATTTAGTTGTTA--TCCGCTTCTGGCTG
Ck4               CTGCTTATTATTGATTGCCAAGYCCACCACTGTCAGACTTGGGTGCATCACGTTTAACAGTTGTATCCAGGTAGAAACTAAGTGGTGAGGCACTGAGACGACAACCACCCTCTTATTTAACCCTCTCCCCAACCCCCCAAATAAATTAATATAACCGTCTATATATTAATTTGAGCCGTTCTCATATTTAGTTGTTA--TCCGCTTCTGGCTG
Ck49              CTGCTTATTATTGATTGCCAAGCCCACCACTGTCAGACTTGGGTGCATCACGTTTAACAGTTGTATCCAGGTAGAAACTAAGTGGTGAGGCACTGAGACGACAACCACCCTCTTATTTAACCCTCTCCCCAACCCCCCAAATAAATTAATATAACCGTCTATATATTAATTTGAGCCGTTCTCATATTTAGTTGTTA--TCCGCTTCTGGCTG
Ck50              CTGCTTATTATTGATTGCCAAGYCCACCACTGTCAGACTTGGGTGCATCACGTTTAACAGTTGTATCCAGGTAGAAACTAAGTGGTGAGGCACTGAGACGACAACCACCCTCTTATTTAACCCTCTCCCCAACCCCCCAAATAAATTAATATAACCGTCTATATATTAATTTGAGCCGTTCTCATATTTAGTTGTTA--TCCGCTTCTGGCTG
Ck51              CTGCTTATTATTGATTGCCAAGTCCACCACTGTCAGACTTGGGTGCATCACGTTTAACAGTTGTATCCAGGTAGAAACTAAGTGGTGAGGCACTGAGACGACAACCACCCTCTTATTTAACCCTCTCCCCAACCCCCCAAATAAATTAATATAACCGTCTATATATTAATTTGAGCCGTTCTCATATTTAGTTGTTA--TCCGCTTCTGGCTG
Ck54              CTGCTTATTATTGATTGCCAAGYCCACCACTGTCAGACTTGGGTGCATCACGTTTAACAGTTGTATCCAGGTAGAAACTAAGTGGTGAGGCACTGAGACGACAACCACCCTCTTATTTAACCCTCTCCCCAACCCCCCAAATAAATTAATATAACCGTCTATATATTAATTTGAGCCKTTCTCATATTTAGTTGTTA--TCCGCTTCTGGCTG
Ck54_R            CTGCTTATTATTGATTGCCAAGYCCACCACTGTCAGACTTGGGTGCATCACGTTTAACNGTTGTATCCAGGTAGAAACTAAGTGGTGAGGCACTGAGACGACAACCACCCTCTTATTTAACCCTCTCCCCAACCCCCCAAATAAATTAATATAACCGTCTATATATTAATTTGAGCCKTTCTCATATTTAGTTGTTA--TCCGCTTCTGGCTG
Ck56              CTGCTTATTATTGATTGCCAAGYCCACCACTGTCAGACTTGGGTGCATCACGTTTAACAGTTGTATCCAGGTAGAAACTAAGTGGTGAGGCACTGAGACGACAACCACCCTCTTATTTAACCCTCTCCCCAACCCCCCAAATAAATTAATATAACCGTCTATATATTAATTTGAGCCGTTCTCATATTTAGTTGTTA--TCCGCTTCTGGCTG
Ck7               CTGCTTATTATTGATTGCCAAGYCCACCACTGTCAGACTTGGGTGCATCACGTTTAACAGTTGTATCCAGGTAGAAACTAAGTGGTGAGGCACTGAGACGACAACCACCCTCTTATTTAACCCTCTCCCCAACCCCCCAAATAAATTAATATAACCGTCTATATATTAATTTGAGCCGTTCTCATATTTAGTTGTTA--TCCGCTTCTGGCTG
Dm100             CTGCTTATTATTGATTGCCAAGTCCACCACTGTCAGACTTGGGTGCAACACGTTTAACAGTTGAATCCAGGTAGAAACTAAGTGGTGAGGCACTGAGACGACAACCACCCTCTTATTTAACCCTCTCCCCAACCCCCCAAATAAATTAATATAACCGTCTATATATTAATTTGAGCCGTTCTCATATTTAGTTGTTAGTTCCGCTTCTGGCTG
Dm102             CTGCTTATTATTGATTGCCAAGTCCACCACTGTCAGACTTGGGTGCAACACGTTTAACAGTTGAATCCAGGTAGAAACTAAGTGGTGAGGCACTGAGACGACAACCACCCTCTTATTTAACCCTCTCCCCAACCCCCCAAATAAATTAATATAACCGTCTATATATTAATTTGAGCCGTTCTCATATTTAGTTGTTAGTTCCGCTTCTGGCTG
Dm104             CTGCTTATTATTGATTGCCAAGTCCACCACTGTCAGACTTGGGTGCAACACGTTTAACAGTTGAATCCAGGTAGAAACTAAGTGGTGAGGCACTGAGACGACAACCACCCTCTTATTTAACCCTCTCCCCAACCCCCCAAATAAATTAATATAACCGTCTATATATTAATTTGAGCCGTTCTCATATTTAGTTGTTNGTTCCGCTTCTGGCTG
Dm106             CTGCTTATTATTGATTGCCAAGTCCACCACTGTCAGACTTGGGTGCAACACGTTTAACAGTTGAATCCAGGTAGAAACTAAGTGGTGAGGCACTGAGACGACAACCACCCTCTTATTTAACCCTCTCCCCAACCCCCCAAATAAATTAATATAACCGTCTATATATTAATTTGAGCCGTTCTCATATTTAGTNGTTAGTTCCGCTTCTGGCTG
Dm108             -TGCTTATTATTGATTGCCAAGTCCACCACTGTCAGACTTGGGTGCAACACGTTTAACAGTTGAATCCAGGTAGAAACTAAGTGGTGAGGCACTGAGACGACAACCACCCTCTTATTTAACCCTCTCCCCAACCCCCCAAATAAATTAATATAACCGTCTATATATTAATTTGAGCCGTTCTCATATTTAGTTGTTAGTTCCGCTTCTGGCTG
Dm110             CTGCTTATTATTGATTGCCAAGTCCACCACTGTCAGACTTGGGTGCAACACGTTTAACAGTTGAATCCAGGTAGAAACTAAGTGGTGAGGCACTGAGACGACAACCACCCTCTTATTTAACCCTCTCCCCAACCCCCCAAATAAATTAATATAACCGTCTATATATTAATTTGAGCCGTTCTCATATTTAGTTGTTAGTTCCGCTTCTGGCTG
Dm111             CTGCTTATTATTGATTGCCAAGTCCACCACTGTCAGACTTGGGTGCAACACGTTTAACAGTTGAATCCAGGTAGAAACTAAGTGGTGAGGCACTGAGACGACAACCACCCTCTTATTTAACCCTCTCCCCAACCCCCCAAATAAATTAATATAACCGTCTATATATTAATTTGAGCCGTTCTCATATTTAGTTGTTAGTTCCGCTTCTGGCTG
Dm112             CTGCTTATTATTGATTGCCAAGTCCACCACTGTCAGACTTGGGTGCAACACGTTTAACAGTTGAATCCAGGTAGAAACTAAGTGGTGAGGCACTGAGACGACAACCACCCTCTTATTTAACCCTCTCCCCAACCCCCCAAATAAATTAATATAACCGTCTATATATTAATTTGAGCCGTTCTCATATTTAGTTGTTAGTTCCGCTTCTGGCTG
Dm112_R           CTGCTTATTATTGATTGCCAAGTCCACCACTGTCAGACTTGGGTGCAACACGTTTAACAGTTGAATCCAGGTAGAAACTAAGTGGTGAGGCACTGAGACGACAACCACCCTCTTATTTAACCCTCTCCCCAACCCCCCAAATAAATTAATATAACCGTCTATATATTAATTTGAGCCGTTCTCATATTTAGTTGTTAGTTCCGCTTCTGGCTG
Dm114             CTGCTTATTATTGATTGCCAAGTCCACCACTGTCAGACNTGGGTGCAACACGTTTAACAGTTGAATCCAGGTAGAAACTAAGTGGTGAGGCACTGAGACGACAACCACCCTCTTATTTAACCCTCTCCCCAACCCCCCAAATAAATTAATATAACCGTCTATATATTAATTTGAGCCGTTCTCATATTTAGTTGTTAGTTCCGCTTCTGGCTG
Dm115             CTGCTTATTATTGATTGCCAAGTCCACCACTGTCAGACTTGGGTGCAACACGTTTAACAGTTGAATCCAGGTAGAAACTAAGTGGTGAGGCACTGAGACGACAACCACCCTCTTATTTAACCCTCTCCCCAACCCCCCAAATAAATTAATATAACCGTCTATATATTAATTTGAGCCGTTCTCATATTTAGTTGTTAGTTCCGCTTCTGGCTG
Dm116             CTGCTTATTATTGATTGCCAAGTCCACCACTGTCAGACTTGGGTGCAACACGTTTAACAGTTGAATCCAGGTAGAAACTAAGTGGTGAGGCACTGAGACGACAACCACCCTCTTATTTAACCCTCTCCCCAACCCCCCAAATAAATTAATATAACCGTCTATATATTAATTTGAGCCGTTCTCATATTTAGTTGTTAGTTCCGCTTCTGGCTG
Dm117             CTGCTTATTATTGATTGCCAAGTCCACCACTGTCAGACTTGGGTGCAACACGTTTAACAGTTGAATCCAGGTAGAAACTAAGTGGTGAGGCACTGAGACGACAACCACCCTCTTATTTAACCCTCTCCCCAACCYCCCAAATAAATTAATATAACCGTCTATATATTAATTTGAGCCGTTCTCATATTTAGTTGTTAGTTCCGCTTCTGGCTG
Mg58              -TGCTTATTATTGATTGCCAAGTCCACCACTGTCAGACTTGGGTGCATCACGTTTAACAGTTGTANCCAGGTAGAAACTAAGT-GTGAGGCACTGAGACGACAACCACCCTCTTATTTAACCCTCTCCCCAACCCCCCAAATAAATTAATATAACCGTCTATATATTAATTTGAGCCGTTCTCATATTTAGTTGTTAGTTCCGCTTCTGGCT-
Mg60              CTGCTTATTATTGATTGCCAAGTCCACCACTGTCAGACTTGGGTGCATCACGTTTAACAGTTGTATCCAGGTAGAAACTAAGT-GTGAGGCACTGAGACGACAACCACCCTCTTATTTAACCCTCTCCCCAACCCCCCAAATAAATTAATATAACCGTCTATATATTAATTTGAGCCGTTCTCATATTTAGTTGTTAGTTCCGCTTCTGGCTG
Mg64              CTGCTTATTATTGATTGCCAAGTCCACCACTGTCAGACTTGGGTGCATCACGTTTAACAGTTGTATCNAGGTAGAAACTAAGT-GTGAGGCACTGAGACGACAACCACCCTCTTATTTAACCCTCTCCCCAACCCCCCAAATAAATTAATATAACCGTCTATATATTAATTTGAGCCGTTCTCATATTTAGTTGTTAGTTCCGCTTCTGGCTG
Mg67              CTGCTTATTATTGATTGCCAAGTCCACCACTGTCAGACTTGGGTGCATCACGTTTAACAGNTGTATCCAGGTAGAAACTAAGT-GTGAGGCACTGAGACGACAACCACCCTCTTATTTAACCCTCTCCCCAACCCCCCAAATAAATTAATATAACCGTCTATATATTAATTTGAGCCGTTCTCATATTTAGTTGTTAGTTCCGCTTCTGGCTG
Mg69              CTGCTTATTATTGATTGCCAAGTCCACCACTGTCAGACTTGGGTGCATCACGTTTAACAGTTGTATCCAGGTAGAAACTAAGT-GTGAGGCACTGAGACGACAACCACCCTCTTATTTAACCCTCTCCCCAACCCCCCAAATAAATTAATATAACCGTCTATATATTAATTTGAGCCGTTCTCATATTTAGTTGTTAGTTCCGCTTCTGGCTG
Mg70              CTGCTTATTATTGATTGCCAAGTCCACCACTGTCAGACTTGGGTGCATCACGTTTAACAGTTGTATCCAGGTAGAAACTAAGT-GTGAGGCACTGAGACGACAACCACCCTCTTATTTAACCCTCTCCCCAACCCCCCAAATAAATTAATATAACCGTCTATATATTAATTTGAGCCGTTCTCATATTTAGTTGTTAGTTCCGCTTCTGGCTG
Mg72              CTGCTTATTATTGATTGCCAAGTCCACCACTGTCAGACTTGGGTGCATCACGTTTAACAGTTGTATCCAGGTAGAAACTAAGT-GTGAGGCACTGAGACGACAACCACCCTCTTATTTAACCCTCTCCCCAACCCCCCAAATAAATTAATATAACCGTCTATATATTAATTTGAGCCGTTCTCATATTTAGTTGTTAGTTCCGCTTCTGGCTG
Mg74              CTGCTTATTATTGATTGCCAAGTCCACCACTGTCAGACTTGGGTGCATCACGTTTAACAGTTGTATCCAGGTAGAAACTAAGT-GTGAGGCACTGAGACGACAACCACCCTCTTATTTAACCCTCTCCCCAACCCCCCAAATAAATTAATATAACCGTCTATATATTAATTTGAGCCGTTCTCATATTTAGTTGTTAGTTCCGCTTCTGGCTG
Mg77              CTGCTTATTATTGATTGCCAAGTCCACCACTGTCAGACTTGGGTGCATCACGTTTAACAGTTGTATCCAGGTAGAAACTAAGT-GTGAGGCACTGAGACGACAACCACCCTCTTATTTAACCCTCTCCCCAACCCCCCAAATAAATTAATATAACCGTCTATATATTAATTTGAGCCGTTCTCATATTTAGTTGTTAGTTCCGCTTCTGGCTG
Mg79              CTGCTTATTATTGATTGCCAAGTCCACCACTGTCAGACTTGGGTGCATCACGTTTAACAGTTGTATCCAGGTAGAAACTAAGT-GTGAGGCACTGAGACGACAACCACCCTCTTATTTAACCCTCTCCCCAACCCCCCAAATAAATTAATATAACCGTCTATATATTAATTTGAGCCGTTCTCATATTTAGTTGTTAGTTCCGCTTCTGGCTG
Nv120             CTGATTATTATTGATTGCCAAGTCCACCACTGTCAGACTTGGGTGCATCACGTTTAACAGYTGTATCCAGGTAGAAACTAAGTGGTGAGGCACTGAGACGACAACCACCCTCTTATTTAACCCTCTCCCCAACCCCCCAAATAAATTAATATAACCGTCTATATATTAATTTGAGCCGTTCTCATATTTAGTTGTTAGTTCCGCTTCTGGCTG
Nv122             -TGMTTATTATTGATTGCCAAGTCCACCACTGTCAGACTTGGGTGCATCACGTTTAACAGYTGTATCCAGGTAGAAACTAAGTGGTGAGGCACTGAGACGACAACCACCCTCTTATTTAACCCTCTCCCCAACCCCCCAAATAAATTAATATAACCGTCTATATATTAATTTGAGCCGTTCTCATATTTAGTTGTTAGTTCCGCTTCTGGCTG
Nv125             CTGMTTATTATTGATTGCCAAGTCCACCACTGTCAGACTTGGGTGCAWCACGTTTAACAGYTGWATCCAGGTAGAAACTAAGTGGTGAGGCACTGAGACGACAACCACCCTCTTATTTAACCCTCTCCCCAACCCCCCAAATAAATTAATATAACCGTCTATATATTAATTTGAGCCGTTCTCATATTTAGTTGTTAGTTCCGCTTCTGGCTG
Nv127             CTGCTTATTATTGATTGCCAAGTCCACCACTGTCAGACTTGGGTGCATCACGTTTAACAGTTGTATCCAGGTAGAAACTAAGTGGTGAGGCACTGAGACGACAACCACCCTCTTATTTAACCCTCTCCCCAACCCCCCAAATAAATTAATATAACCGTCTATATATTAATTTGAGCCGTTCTCATATTTAGTTGTTAGTTCCGCTTCTGGCTG
Nv130             CTGCTTATTATTGATTGCCAAGTCCACCACTGTCAGACTTGGGTGCATCACGTTTAACAGTTGTATCCAGGTAGAAACTAAGTGGTGAGGCACTGAGACGACAACCACCCTCTTATTTAACCCTCTCCCCAACCCCCCAAATAAATTAATATAACCGTCTATATATTAATTTGAGCCGTTCTCATATTTAGTTGTTAGTTCCGCTTCTGGCAG
Nv136             CTGCTTATTATTGATTGCCAAGTCCACCACTGTCAGACTTGGGNGCATCACGTTTAACAGTTGTATCCAGGTAGAAACTAAGTGGTGAGGCACTGAGACGACAACCACCCTCTTATTNAACCCTCTCCCCAACCCCCCAAATAAATTAATATAACCGTCTATATATTAATTTGAGCCGTTCTCATATTTAGTTGTTAGTTCCGCTTCTGGCAG
Nv138             CTGMTTATTATTGATTGCCAAGTCCACCACTGTCAGACTTGGGTGCATCACGTTTAACAGYTGTATCCAGGTAGAAACTAAGTGGTGAGGCACTGAGACGACAACCACCCTCTTATTTAACCCTCTCCCCAACCCCCCAAATAAATTAATATAACCGTCTATATATTAATTTGAGCCGTTCTCATATTTAGTTGTTAGTTCCGCTTCTGGCWG
//                   *                  *                        *            *  *     -                                        -           -        - *-                                          *                                 * |961|
Ck80              CAG---CAATCGAAACGCTCATTAGAGTGAGCTTAACACCAGCAAAACGAAGGGGCGACAAAACCAAAAACCAAAAACCAAAAAC-AAAAAAAAGCTAACAACAGATTGAGTAAGCACAAATCTACGACACCAATACTTCTATTTGCGCATGCTTNNNNNNNNNAAAAACCAAAAACCAAAAAC-AAAAAAAAGCTAACAACAGATTGAGTAAGCACAAATCTACGACACCAATACTTCTATTTGCGCATGCTTTGTTTTTCTTCGCGTAAATAAAATTTGAAAATCACTTTTGGGGTTCAACCACTGCTG
Ck85              CAG---CAATCGAAACGCTCATTAGAGTGAGCTTAACACCAGCAAAACGAAGGGGCGACAAAACCAAAAACCAAAAACCAAAAAC-AAAAAAAAGCTAACAACAGATTGAGTAAGCACAAATCTACGACACCAATACTTCTATTTGCGCATGCTTNNNNAAACCAAAAACCAAAAACCAAAAAC-AAAAAAAAGCTAACAACAGATTGAGTAAGCACAAATCTACGACACCAATACTTCTATTTGCGCATGCTTTGTTTTTCTTCGCGTAAATAAAATTTGAAAATCACTTTTGGGGTTCAACCACTGCTG
Ck85_R            CAG---CAATCGAAACGCTCATTAGAGTGAGCTTAACACCAGCAAAACGAAGGGGCGACAAAACCAAAAACCAAAAACCAAAAAC-AAAAAAAAGCTAACAACAGATTGAGTAAGCACAAATCTACGACACCAATACTTCTATTTGCGCATGCTTNNNNAAACCAAAAACCAAAAACCAAAAAC-AAAAAAAAGCTAACAACAGATTGAGTAAGCACAAATCTACGACACCAATACTTCTATTTGCGCATGCTTTGTTTTTCTTCGCGTAAATAAAATTTGAAAATCACTTTTGGGGTTCAACCACTGCTG
Nv122             CAGCTTCAATCGAAACGCTCATTAGAGTGAGCTTAACACCAGCAAAACGAAGGGGCGACAAAACCAAAAACCAAAAACCAAAAACAAAAAAAAAGCTAACAACAGAATGAGTAAGCACAAATCTACGACACCAATACTTCTATTTGCGCATNN-----NNAACCAAAAACCAAAAACCAAAAACAAAAAAAAAGCTAACAACAGAATGAGTAAGCACAAATCTACGACACCAATACTTCTATTTGCGCATGCTTTGTTTTTCTTCGCGTAAATAAAATTTGAAAATCACTTTTGGGGTTCAACCACTGCTG
Nv125             CAGCTTCAATCGAAACGCTCATTAGAGTGAGCTTAACACCAGCAAAACGAAGGGGCGACAAAACCAAAAACCAAAAACCAAAAAC-AAAAAAAAGCTAACAACAGAATGAGTAAGCACAAATCTACGACACCAATACTTCTATTTGCGCATGNNN---NAAACCAAAAACCAAAAACCAAAAAC-AAAAAAAAGCTAACAACAGAATGAGTAAGCACAAATCTACGACACCAATACTTCTATTTGCGCATGCTTTGTTTTTCTTCGCGTAAATAAAATTTGAAAATCACTTTTGGGGTTCAACCACTGCTG
Nv130             CAGCTTCAATCGAAACGCTCATTAGAGTGAGCTTAACACCAGCAAAACGAAGGGGCGACAAAACCAAAAACCAAAAACCAAAAAC-AAAAAAAAGCTTACAACAGATTGAGT-AGCACAAATCTACGACACCAATACTTCTATTTGCGCATGCNNNNCAAAACCAAAAACCAAAAACCAAAAAC-AAAAAAAAGCTTACAACAGATTGAGT-AGCACAAATCTACGACACCAATACTTCTATTTGCGCATGCTTTG-TTTTCTTCGCGTAAATAAAATTTGAAAATCACTTTTGGGGTTCAACCACTGCTG
Nv131             CAGCTTCAATCGAAACGCTCATTAGAGTGAGCTTAACACCAGCAAAACGAAGGGGCGACAAAACCAAAAACCAAAAACCAAAAAC-AAAAAAAAGCTTACAACAGATTGAGT-AGCACAAATCTACGACACCAATACTTCTATTTGCGCATGCNNNNCAAAACCAAAAACCAAAAACCAAAAAC-AAAAAAAAGCTTACAACAGATTGAGT-AGCACAAATCTACGACACCAATACTTCTATTTGCGCATGCTTTG-TTTTCTTCGCGTAAATAAAATTTGAAAATCACTTTTGGGGTTCAACCACTGCTG
Nv134             CAGCTTCAATCGAAACGCTCATTAGAGTGAGCTTAACACCAGCAAAACGAAGGGGCGACAAAACCAAAAACCAAAAACCAAAAAC-AAAAAAAAGCTTACAACAGATTGAGT-AGCACAAATCTACGACACCAATACTTCTATTTGCGCATGCNNNNCAAAACCAAAAACCAAAAACCAAAAAC-AAAAAAAAGCTTACAACAGATTGAGT-AGCACAAATCTACGACACCAATACTTCTATTTGCGCATGCTTTG-TTTTCTTCGCGTAAATAAAATTTGAAAATCACTTTTGGGGTTCAACCACTGCTG
Nv134_R           CAGCTTCAATCGAAACGCTCATTAGAGTGAGCTTAACACCAGCAAAACGAAGGGGCGACAAAACCAAAAACCAAAAACCAAAAAC-AAAAAAAAGCTTACAACAGATTGAGT-AGCACAAATCTACGACACCAATACTTCTATTTGCGCATGCNNNNCAAAACCAAAAACCAAAAACCAAAAAC-AAAAAAAAGCTTACAACAGATTGAGT-AGCACAAATCTACGACACCAATACTTCTATTTGCGCATGCTTTG-TTTTCTTCGCGTAAATAAAATTTGAAAATCACTTTTGGGGTTCAACCACTGCTG
Nv136             CAGCTTCAATCGAAANGCTCATTAGAGTGAGCTTAACACCAGCAAAACGAAGGGGCGACAAAACCAAAAACCAAAAACCAAAAAC-AAAAAAAAGCTTACAACAGATTGAGT-AGCACAAATCTACGACACCAATACTTCTATNTGCNNNNNNNNNNCAAAACCAAAAACCAAAAACCAAAAAC-AAAAAAAAGCTTACAACANATTGAGT-AGCACAAATCTACGACACCAATACTTCTATTTGCGCATGCTTTG-TTTTCTTCGCGTAAATAAAATTTGAAAATCACTTTTGGGGTTCAACCACNGCNG
//                                                                                                                 *        *                                                                                         *        *                                                                                                         |962|
Ck92              AGCTTTTAAGCAATTAAGCTGACTTGTTTAAGACTGAAAAGAAACGTGGATTTATCCAGCCTT-CAACTTCTAATTTTTCAAGGCATAAAACCAAAAATAATGTCAACCTTTAAGCGCGTTGGACTTCAGCTTAAAGC---AAAAAAAATGTTNCGCTTAAAAGCTG
Dm102             AGCTTTTAAGCAATTAAGCTGACT--TTTAAGACTGAAAAGATACGTGAATTTATCCAGCCTTCCAACTTCTAACTTTTCAAGGCATAAAACCAAAAAAAATGTCAACCTTTAAGTGCGTTGGACTTCAGCTTAAAGC-AAAAAAAAAATGTTGCGCTTAAAAGCTG
Dm104             AGCTTTTAAGCAATTAAGCTGACTTGTTTANGACTGAAAAGATACGTGAATTTATCCAGCCTTCCAACTTCTAACTTTTCAAGGCATAAAACCAAAAAAAATGTCAACCTTTAAGTGCGTTGGACTTCAGCTTAAAGC-NNAAAAAAAATGTTGCGCTTAAAAGCTG
Dm106             AGCTTTTAAGCAATTAAGCTGACTTGTTTAAGACTGAAAAGATACGTGAATTTATCCAGCCTTCCAACTTCTAACTTTTCAAGGCATAAAACCRAAAAAAATGTCNACCTTTAAGTGCGTTGGACTTCAGCTTAAAGC-NAAAAAAAAATGTTGCGCTTAAAAGCTG
Dm108             AGCTTTTAAGCAATTAAGCTGACTTGTTTAAGACTGAAAAGATACGTGAATTTATCCAGCCTTCCAACTTCTAACTTTTCAAGGCATAAAACCAAAAAAAATGTCAACCTTTAAGTGCGTTGGACTTCAGCTTAAAGC-AAAAAAAAAATGTTGCGCTTAAAAGCTG
Dm112             AGCTTTTAAGCAATTAAGCTGACTTGTTTAAGACTGAAAAGATACGTGAATTTATCCAGCCTTCCAACTTCTAACTTTNCAAGGCATAAAACCAAAAAAAATGTCAACCTTTAAGTGCGTTGGACTTCAGCTTAAAGC-AAAAAAAAAATGTTGCGCTTAAAAGCTG
Dm112_R           AGCTTTTAAGCAATTAAGCTGACTTGTTTAAGACTGAAAAGATACGTGAATTTATCCAGCCTTCCAACTTCTAACTTTTCAAGGCATAAAACCAAAAAAAATGTCAACCTTTAAGTGCGTNGGACTTCAGCTTAAAGC-AAAAAAAAAATGTTGCGCTTAAAAGCTG
Dm113             AGCTTTTAAGCAATTAAGCTGACT--TTTAAGACTGAAAAGATACGTGAATTTATCCAGCCTTCCAACTTCTAACTTTTCAAGGCATAAAACCAAAAAAAATGTCAACCTTTAAGTGCGTTGGACTTCAGCTTAAAGC-AAAAAAAAAATGTTGCGCTTAAAAGCTG
Dm115             AGCTTTTAAGCAATTAAGCTGACTTGTTTAAGACTGAAAAGATACGTGAATTTATCCAGCCTTCCAACTTCTAACTTTTCAAGGCATAAAACCAAAAAAAATGTCAACCTTTAAGTGCGTTGGACTTCAGCTTAAAGC-AAAAAAAAAATGTTGCGCTTAAAAGCTG
Dm116             AGCTTTTAAGCAATTAAGCTGACTTGTTTAAGACTGAAAAGATACGTGAATTTATCCAGCCTTCCAACTTCTAACTTTTCAAGGCATAAAACCAAAAAAAATGTCAACCTTTAAGTGCGTTGGACTTCAGCTTAAAGCAAAAAAAAAAATGTTGCGCTTAAAAGCTG
Dm118             AGCTTTTAAGCAATTAAGCTGACT--TTTANGACTGAAAAGATACGTGAATTTATCCAGCCTTCCAACTTCTAACTTTTCAAGGCATAAAACCAAAAAAAATGTCAACCTTTAAGTGCGTTGGACTTCAGCTTAAAGC-AAAAAAAAAATGTTGCGCTTAAAAGCTG
Nv120             AGCWTTTAAGCAATTAAGCTGACTTGTTTAAGACTGAAAAGATACGTGRATTTATCCAGCCTTCCAACTTCTAACTTTTCAAGGCATAAAACCAAAAAAAATGTCAACCTTTAAGTGCGTTGGACTTCAGCTTAAAGC-AAAMAAAAAATGTTGCGCTTAAAAGCTG
Nv122             AGCTTTTAAGCAATTAAGCTGACTTGTTTAAGACTGAAAAGATACGTGRATTTATCCAGCCTTCCAACTTCTAACTTTTCAAGGCATAAAACCAAAAAAAATGTCAACCTTTAAGTGCGTTGGACTTCAGCTTAAAGCAAAAAAAAAAATGTTGCGCTTAAAAGCTG
Nv125             AGCTTTTAAGCAATTAAGCTGACTTGTTTAAGACTGAAAAGATACGTGAATTTATCCAGCCTTCCAACTTCTAACTTTTCAAGGCATAAAACCAAAAAAAATGTCAACCTTTAAGTGCGTTGGACTTCAGCTTAAAGC-AAAAAAAAAATGTTGCGCTTAAAAGCTG
Nv127             AGCWTTTAAGCAATTAAGCTGACTTGTTTAAGACTGAAAAGATACGTGRATTTATCCAGCCTTCCAACTTCTAACTTTTCAAGGCATAAAACCAAAAAAAATGTCAACCTTTAAGTGCGTTGGACTTCAGCTTAAAGC-AAAAAAAAAATGTTGCGCTTAAAAGCTG
Nv130             AGCTTTTAAGCAGTTAAGCTGACTTGTTTAAGACTGAAAAGATACGTGANTTTATCCAGCCTTCCAACTTCTAACTTTTCAAGGCATAAAACCAAAAAAAATGTCAACCTTTAAGCGCGTTGGACTTCAGCTTAAAGC-AAAAAAAAAATGTTGCGCTTAAAAGCTG
Nv131             AGCTTTTAAGCAATTAAGCTGACTTGTTTAAGACTGAAAAGATACGTGRATTTATCCAGCCTTCCAACTTCTAACTTTTCAAGGCATAAAACCAAAAAAAATGTCAACCTTTAAGTGCGTTGGACTTYAGCTTAAAGC-AAAAAAAAAATGTTGCGCTTAAAAGCTG
Nv134             AGCTTTTAAGCAATTAAGCTGACTTGTTTAAGACTGAAAAGATACGTGAATTTATCCAGCCTTCCAACTTCTAACTTTTCAAGGCATAAAACCAAAAAAAATGTCAACCTTTAAGTGCGTTGGACTTCAGCTTAAAGC-AAAAAAAAAATGTTGCGCTTAAAAGCTG
Nv134_R           AGCTTTTAAGCAATTAAGCTGACTTGTTTAAGACTGAAAAGATACGTGAATTTATCCAGCCTTCCAACTTCTAACTTTTCAAGGCATAAAACCAAAAAAAATGTCAACCTTTAAGTGCGTTGGACTTCAGCTTAAAGC-AAAAAAAAAATGTTGCGCTTAAAAGCTG
Nv136             AGCTTTTAAGCAATTAAGCTGACTTGTTTAAGACTGAAAAGATACGTGAATTTATCCAGCCTTCCAACTTCTAACTTTTCAAGGCATAAAACCAAAAAAAATGTCAACCTTTAAGTGCGTTGGACTTCAGCTTAAAGC-AAAAAAAAAATGTTGCGCTTAAAAGCTG
Nv138             AGCWTTTAAGCAATTAAGCTGACTTGTTTAAGACTGAAAAGATACGTGRATTTATCCAGCCTTCCAACTTCTAACTTTTCAAGGCATAAAACCAAAAAAAATGTCAACCTTTAAGTGCGTTGGACTTCAGCTTAAAGC-AAAMAAAAAATGTTGCGCTTAAAAGCTG
//                   *        -                             -     *                         -                  -    -                *           -              *                        |963|
CaASU0020421      AGTTATCATACTACCTAATACGGTGCTCTGTTAGATTTG-TTTTGGTGTCTCTCAAATATGCACTTTCTTCAACTTGCATCTTCCCCTAAGAATTTTGAAGTGTTAGATTTGTTTGGTGTCTCCTTGCAATTTTGTTTTTGGTA--TTGTGCAG
Ck1               AGTTATCATACTACCTAATATGGTGCTCTGTTAGATTTG-TTTTGNNGTCTCTCAAATATGCACTTTCTTCAACTTGCATCTTCKCCTAAGAATTTTGAAGNGTTAGATTTGTTTGGTGTCTCCTTGCAACTTTGTTTTTGGTA--TTGTGCAG
Ck2               AGTTATCATACTACCTAATATGGTGCTCTGTTAGATTTGTTTTTGGKGTCTCTCAAATATGCACTTTCTTCAACTTGCATCTTCSCCTAAGAATTTTGAAGTGTTAGATTTGTTTGGTGTCTNCTTGCAACTTTGTTTTTGGTA--TTGTGCAG
Ck26              ARTTATCATACTACCTAATAYGGTGCTCTGTTAGATTTG-TTTTGGTGTCTCTCAAATATGCACTTTCTTCAACTTGCATCTTCYCCTAAGAATTTTGAAGTGTTAGATTTGTTTGGTGTCTCCTTGCAACTTTGNTTTTGGTA--TTGTGCAG
Ck29              AGTTATCATACTACCTAATATGGTGCTCTGTTAGATTTG-TTTTGGTGTCTCTCAAATATGCACTTTCTTCAACTTGCATCTTCTCCTAAGAATTTTGAAGTGTTAGATTTGTTTGGTGTCTCCTTGCAACTTTGTTTTTGGTANNNTGTGCAG
Ck3               AGTTATCANACTACCTAATATGGTGCTCTGTTAGATTTG-TTTTGGTGTCTCTCAAATATGCACTTTCTTCAACTTGCATCTTCTCCTAAGAATTTTGAAGNGTTAGATTTGTTTGGTGTCTCCTTGCAACTTTGTTTTTGGTA--TTGTGCNG
Ck36              ARTTATCATACTACCTAATAYGGTGCTCTGTTAGATTTG-TTTTGGTGTCTCTCAAATATGCACTTTCTTCAACTTGCATCTTCYCCTAAGAATTTTGAAGTGTTAGATTTGTTTGGTGTCTCCTTGCAACTTTGTTTTTGGTA--TTGTGCAG
Ck49              AGTTATCATACTACCTAATACGGTGCTCTGTTAGATTTG-TTTTGGCGTCTCTCAAATATGCACTTTCTTCAACTTGCATCTTCCCCTAAGAATTTTGAAGTGTTAGATTTGTTTGGTGTCTCCTTGCAACTTTGTTTTTGGTA--TTGTGCNG
Ck7               AGTTATCATACTACCTAATAYGGTGCTCTGTTAGATTTG-TTTTGNNGTCTCTCAAATATGCACTTTCTTCAACTTGCATCTTCSCCTAAGAATTTTGAAGTGTTAGATTTGTTTGGTGTCTCCTTGCAACTTTGTTTTTGGTA--TTGTGCAG
Ck80              AGNTNTCATACTACCTAATACGGTGCTCCGTTANATTTG-TTCTGGTGTCTCTCAAATATGCACTTTCTTCAACTTGCATCTTCCCCNAAGAATTTTGAAGTGTTAGATTTGTTTGGTGTCTCCTTGCAATTTTGTTTTNGGTA--TTGTGCA-
Ck85              AGTTMTCATACTACCTAATACGGTGCTCCGTTAKATTTG-TTCTGGTGTCTCTCAAATATGCACTTTCTTCAACTTRCATCTTCCCCTAAGAATTTTGAAGTGTTAGATTTGTTTGGTGTCTCCTTGCAATTTTGTTTTTGGTA--TTGTGCAG
Ck85_R            AGTTMTCATACTACCTAATACGGTGCTCCGTTAKATTTG-TTCTGGTGTCTCTCAAATATGCACTTTCTTCAACTTRCATCTTCCCCTAAGAATTTTGAAGTGTTAGATTTGTTTGGTGTCTCCTTGCAATTTTGTTTTTGGTA--TTGTGCAG
Dm104             AGTTATCATACTACCTAATACGGTGCTCTGTTAGATTTG-TTTTGGTGTCTCTCAAATATGCACTTTCTTCAACTTGCATCTTCCCCTAAGAATTTTGAAGTGTTAGATTTGTTTGGTGTCTCCTTGCAATTTTGTTTTTGGTA--TTGTGCAG
Dm106             AGTTATCATACTACCTAATACGGTGCTCTGTTAGATTTG-TTTTGGTGTCTCTCAAATATGCACTTTCTTCAACTTGCATCTTCCCCTAAGAATTTTGAAGTGTTAGATTTGTTTGGTGTCTCCTTGCAATTTTGTTTTTGGTA--TTGTGCAG
Dm108             AGTTATCATACTACCTAATACGGTGCTCTGTTAGATTTG-TTTTGGTGTCTCTCAAATATGCACTTTCTTCAACTTGCATCTTCCCCTAAGAATTTTGAAGTGTTAGATTTGTTTGGTGTCTCCTTGCAATTTTGTTTTTGGTA--TTGTGCAG
Dm110             AGTTATCATACTACCTAANACGGTGCTCTGTTAGATTTG-TTTTGGTGTCTCTCAAATATGCACTTTCTTCAACTTGCATCTTCCCCTAAGAATTTTGAAGTGTTAGATTTGTTTGGTGTCTCCTTGCAATTTTGTTTTTGGTA--TTGTGCAG
Dm114             AGTTATCATACTACCTAATACGGTNCTCTGTTAGATTTG-TTTTGGTGTCTCTCAAATATGCACTTTCTYCAACTTGCATCTTCCCCTAAGAATTTTGAAGTGTTAGATTTGTTTGGTGTCTCCTTGCAATTTTGTTTTTGGNA--TTGTGCAG
Dm116             AGTTATCATACTACCTAATACGGTGCTCTGTTAGATTTG-TTTTGGTGTCTCTCAAATATGCACTTTCTTCAACTTGCATCTTCCCCTAAGAATTTTGAAGTGTTAGATTTGTTTGGTGTCTCCTTGCAATTTTGTTTTTGGTA--TTGTGCAG
Dm117             AGTTATCATACTACCTAATACGGTGCTCTGTTAGATTTG-TTTTGGTGTCTCTCAAATATGCACTTTCTTCAACTTGCATCTTCCCCTAAGAATTTTGAAGTGTTAGATTTGTTTGGTGTCTCCTTGCAATTTTGTTTTTGGTA--TTGTGCAG
Mg40              AGTTATCATACNACCTAATACGGTGCTCTGTTAGATTTG-TTTTGGTGTCTCTCAAATATGCACTTTCTTCAACTTGCATCTTCCCCTAAGAATTTNGAAGTGTTAGATTTGTTTGGTGTCTCCTTGCAATTTTGTTTTTGGTA--TTGTGCAG
Mg64_R            AGTTATCATACTACCTAATACGGTGCTCTGTTAGATTTG-TTTTGGTGTCTCTCAAATATGCACTTTCTTCAACTTGCATCTTCCCCTAAGAATTTTGAAGTGTTAGATTTGTTTGGTGTCTCCTTGCAATTTTGTTTTTGGTA--TTGTGCAG
Mg69              AGTTATCATACTACCTAATACGGTGCTCTGTTAGATTTG-TTTTGGNGTCTCTCAAATATGCACTTTCTTCAACTTKCATCTTCCCCTRAGAATTTTGAAGTGTTAGATNTGTTTGGTGTCTCCTTGCAATTTTGTTTTTGGTA--TTGTGCNG
Nv122             AGTTATCATACTACCTAATACGGTGCTCTGTTAGATTTG-TTTTGGTGTCTCTCAAATATGCACTTTCTTCAACTTGCATCTTCCCCTAAGAATTTTGAAGTGTTAGATTTGTTTGGGGTCTCCTTGCAATTTTGTTTTTGGTA--TTGAGCAG
Nv127             AGTTATCATACTACCTAATACGGTGCTCTGTTAGATTTG-TTTTGGTGTCTCTCAAATATGCACTTTCTTCAACTTGCATCTTCCCCTAAGAATTTTGAAGTGTTAGATTTGTTTGGTGTCTCCTTGCAATTTTGTTTTTGGTA--TTGTGCAG
Nv130             AGTTATCATACTACCTAATACGGTGCTCTGTTAGATYTG-TTTTGGTGTCTCTCAAATATGCACTTTCTTCAACTTGCATCTTCCCCTAAGAATTTTGAAGTGTTAGATTTGTTTGGTGTCTCCTTGCAATTTTGTTTTTGGNA--TTGTGCAG
Nv131             AGTTATCATACTACCTNATACGGTGCTCTGTTAGATTTG-TTTTGGTGTCTCTCAAATATGCACTTTCTTCAACTTGCATCTTCCCCTAAGAATTTTGAAGTGTTAGATTTGTTTGGTGTCTCCTTGCAATTTTGTTTTTGGTA--TTGTGCAG
Nv134_R           AGTTATCATACTACCTAATACGGTGCTCTGTTAGATTTG-TTTTGGTGTCTCTCAAATATGCACTTNCTTCAACTTGCATCTTCCCCTAAGAATTTTGAAGTGTTAGATTTGTTTGGTGTCTCCTTGCANTTTTGTTTTTGGTA--TTGTGCAG
//                 *  *               *       *    *  -     *   -                      -      *       *   -                            -            *                  -    |964|
CaASU0020421      --CAGCTCCTAGAGTTGGTTCAAGGGTATGTATCTTTTCAAATAACTATGTTGCATTTTAATGTCCTTGTAAGTTCTCAATTAAGAACTTCAAATATTGCTACAGTACAAAGTGAGGCATAGCCCCTGTTTGGTTTCAGCTGATTCGCTTAAAAACTTGACTGCATTTGCTTGGTCAGGTTAATAAATTAAGCCGCTTGAAACAATTTTTCTCTCTAACTTAGAAAACTCTGGCTTATTTTCTAAAAAGCTG
Ck80              --CAGCTCCTAGAGTTGGTTCAAGGGTATGTATCTTTTCAAATAACTATGTTGCATTTTAATGTCCTTGTAAGTTCTCAATTAAGAAATTCAAATATTGCTACAGTACAAAGTGAGGCATAGCCCCTGTTTGGTTTCAGCTGATTCGCTTAAAAACTTGACTGCATTTGCTTGGTCAGGTTAATAAATTAAGCCGCTTGAAACAATTTTTCTCTCAAACTTAGGAAACTCTAGCTTATTTTCTAAAAAGCTG
Ck81              --CAGCTCCTAGAGTTGGTTCAAGGGTATGTATCTTTTCAAATAACTATGTTGCATTTTAATGTCCTTGTAAGTTCTCAATTAAGAAATTCAAATATTGCTACAGTACAAAGTGAGGCATAGCCCCTGTTTGGTTTCAGCTGATTCGCTTAAAAACTTGACTGCATTTGCTTGGTCAGGTTAATAAATTAAGCCGCTTGAAACAATTTTTCTCTCAAACTTAGAAAACTCTAGCTTATTTTCTAAAAAGCTG
Ck83              --CAGCTCCTAGAGTTGGTTCAAGGGTATGTATCTTTTCAAATAACTATGTTGCATTTTAATGTCCTTGTAAGTTCTCAATTAAGAAATTCAAATATTGCTACAGTACAAAGTGAGGCAYAGCCCCTGTTTGGTTTCAGCTGRTTCGCTTAAAAACTTGACTGCATTTGCTTGGTCAGGTTAATAAATTAAGCCGCTTGAAACAATTTTTCTCTCAAACTTAGAAAACTCTAGCTTATTTTCTAAAAAGCTG
Ck85              --CAGCTCCTAGAGTTGGTTCAAGGGTATGTATCTTTTCAAATAACTATGTTGCATTTTAATGTCCTTGTAAGTTCTCAATTAAGAAATTCAAATATTGCTACAGTACAAAGTGAGGCATAGCCCCTGTTTGGTTTCAGCTGATTCGCTTAAAAACTTGACTGCATTTGCTTGGTCAGGTTAATAAATTAAGCCGCTTGAAACAATTTTTCTCTCAAACTTAGAAAACTCTAGCTTATTTTCTAAAAAGCTG
Ck85_R            --CAGCTCCTAGAGTTGGTTCAAGGGTATGTATCTTTTCAAATAACTATGTTGCATTTTAATGTCCTTGTAAGTTCTCAATTAAGAAATTCAAATATTGCTACAGTACAAAGTGAGGCATAGCCCCTGTTTGGTTTCAGCTGATTCGCTTAAAAACTTGACTGCATTTGCTTGGTCAGGTTAATAAATTAAGCCGCTTGAAACAATTTTTCTCTCNAACTTAGAAAACTCTAGCTTATTTTCTAAAAAGCTG
Ck88              --CAGCTCCTAGAGTTGGTTCAAGGGTATGTATCTTTTCAAATAACTATGTTGCATTTTAATGTCCTTGTAAGTTCTCAATTAAGAAATTCAAATATTGCTACAGTACAAAGTGAGGCATAGCCCCTGTTTGGTTTCAGCTGATTCGCTTAAAAACTTGACTGCATTTGCTTGGTCAGGTTAATAAATTAAGCCGCTTGAAACAATTTTTCTCTCAAACTTAGGAAACTCTAGCTTATTTTCTAAAAAGCTG
Dm102             CGCAGCTCCTAGAGTTGGTTCAAGGGTATGTATCTTTTCAAATAACTATGTTGCATTTCAATGTCCTTGTAAGTTCTCAATTAAGAAATTCAAATATTGCTACAGTACAAAGTGAGGCATAGCCCCTGTTTGGTTTCAGCTGATTCGCTTAAAAACTTGACTGCATTTGCTTGGTCAGGTTAATAAATTAAGCCGCTTGAAACAATTTTTCTCTCAAACTTAGAAAACTCTAGCTTATTTTCTAAAAAGCTG
Dm104             --CAGCTCCTAGAGTTGGTTCAAGGGTATGTATCTTTTCAAATAACTATGTTGCATTTTAATGTNCTTGTAAGNTCTNAATTAAGAAATTCAAATATTGCTACAGTAGAAAGTGAGGCATAGCCCCTGTTTGGTTTCAGCTGATTCGCTTAAAAACTTGACTNCATTTGCTTGGCCAGGTTAATAAATTAAGCCGCTTGAAACAATTTTTCTCTCAAACTTAGAAAACTCNAGCTCATTTTCTAAAAAGNTG
Dm108             CGCAGCTCCTAGAGTTGGTTCAAGGGTATGTATCTTTTCAAATAACTATGTTGCATTTCAATGTCCTTGTAAGTTCTCAATTAAGAAATTCAAATATTGCTACAGTACAAAGTGAGGCATAGCCCCTGTTTGGTTTCAGCTGANTCGCTTAAAAACTTGACTGCATTTGCTTGGTCAGGTTAATAAATTAAGCCGCTTGAAACAATTTTTCTCTCAAACTTAGAAAACTCTAGCTTATTTTCTAAAAAGCTG
Dm113             --CAGCTCCTAGAGTTGGTTCAAGGGTATGTATCTTTTCAAATAACTATGTTGCATTTCAATGTCCTTGTAAGTTCTCAATTAAGAAATTCAAATATTGCTACAGTACAAAGTGAGGCATAGCCCCTGTTTGGTTTCAGCTGATTCGCTTAAAAACTTGACTGCATTTGCTTGGTCAGGTTAATAAATTAAGCCGCTTGAAACAATTTTTCTCTCAAACTTAGAAAACTCNAGCTTATTTTCTAAAAAGCTG
Dm114             --CAGCTCCTAGAGTTGGTTCAAGGGTATGTATCTTTTCAAATAACTATGTTGCATTTTAATGTCCTTGTAAGTTCTCAATTAAGAAATTCAAATATTGCTACAGTAGAAAGTGAGGCATAGCCCCTGTTTGGTTTCAGCTGATTCGCTTAAAAACTTGACTGCATTTGCTTGGCCAGGTTAATAAATTAAGCCGCTTGAAACAATTTTTCTCTCAAACTTAGAAAACTCTAGCTCATTTTCTAAAAAGCTG
Nv120             CGCAGCTCCTAGAGTTGGTTCAAGGGTATGTATCTTTTCAAATAACTATGTTGCATTTTAATGTCCTTGTAAGTTCTCAATTAAGAAATTCAAATATTGCTACAGTACAAAGTGAGGCATAGCCCCTGTTTGGTTTCAGCTGATTCGCTTAAAAACTTGACTGCATTTGCTTGGTCAGGTTAATAAATTAAGCCGCTTGAAACAATTTTTCTCTCAAACTTAGAAAACTCTAGCTTATTTTCTAAAAAGCT-
Nv122             CGCAGCTCCTAGAGTTGGTTCAAGGGTATGTATCTTTTCAAATAACTATGTTGCATTTTAATGTCCTTGTAAGTTCTCAATTAAGAAATTCAAATATTGCTACAGTACAAA-TGAGGCATAGCCCCTGTTTGGTTTCAGCTGATTCGCTTAAAAACTTGACTGCATTTGCTTGGTCAGGTTAATAAATTAAGCCGCTTGAAACAATTTTTCTCTCAAACTTAGAAAACTCTAGCTTATTTTCTAAAAAGCTG
Nv125             --CAGCTCCTAGAGTTGGTTCAAGGGTATGTATCTTTTCAAATAACTATGTTGCATTTTAATGTCCTTGTAAGTTCTCAATTAAGAAATTCAAATATTGCTACAGTACAAAGTGAGGCATAGCCCCTGTTTGGTTTCAGCTGATTCGCTTAAAAACTTGACTGCATTTGCTTGGTCAGGTTAATAAATTAAGCCGCTTGAAACAATTTTTCTCTCAAACTTAGAAAACTCTAGCTTATTTTCTAAAAAGCTG
Nv127             --CAGCTCCTAGAGTTGGTTCAAGGGTATGTATCTTTTCAAATAACTATGTTGCATTTTAATGTCCTTGTAAGTTCTCAATTAAGAAATTCAAATATTGCTACAGTACAAA-TGNGGCATAGCCCCTGTTTGGTTTCAGCTGATTCGCTTAAAAACTTGACTGCATTTGCTTGGTCAGGTTAATAAATTAAGCCGCTTGAAACAATTTTTCTCTCAAACTTAGAAAACTCTAGCTTATTTTCTAAAAAGCTG
Nv130             --CAGCTCCTAGAGTTGGTTCAAGGGTATGTATCTTTTCAAATAACTATGTTGCATTTTAATGTCCTTGTAAGTTCTCAATTAAGAAATTCAAATATTGCTACAGTACAAAGTGAGGCATAGCCCCTGTTTGATTTCAGCTGATTCGCTTAAAAACTTGACTGCATTTGCTTGGTCAGGTTAATAAATTAAGCCGCTTGAAACAATTTTTCTCTCAAACTTAGAAAACTCTAGCTTATTTTCTAAAAAGCTG
Nv131             CGCAGCTCCTAGAGTTGGTTCAAGGGTATGTATCTTTTCAAATAACTATGTTGCATTTTAATGTCCTTGTAAGTTCTCAATTAAGAAATTCAAATATTGCTACAGTACAAAGTGAGGCATAGCCCCTGTTTGATTTCAGCTGATTCGCTTAAAAACTTGACTGCATTTGCTTGGTCAGGTTAATAAATTAAGCCGCTTGAAACAATTTTTCTCTCAAACTTAGAAAACTCTAGCTTATTTTCTAAAAAGCTG
Nv134             CGCAGCTCCTAGAGTTGGTTCAAGGGTATGTAKCTTTTCAAATAACTATGTTGCATTTTAATGTCCTTGTAAGTTCTCAATTAAGAAATTCAAATATTGCTACAGTACAAAGTGAGGCATAGCCCCTGTTTGATTTCAGCTGATTCGCTTAAAAACTTGACTGCATTTGCTTGGTCAGGTTAATAAATTAAGCCGCTTGAAACAATTTTTCTCTCAAACTTAGAAAACTCTAGCTTATTTTCTAAAAAGCTG
Nv134_R           --CAGCTCCTAGAGTTGGTTCAAGGGTATGTAKCTTTTCAAATAACTATGTTGCATTTTAATGTCCTTGTAAGTTCTCAATTAAGAAATTCAAATATTGCTACAGTACAAAGTGAGGCATAGCCCCTGTTTGATTTCAGCTGATTCGCTTAAAAACTTGACTGCATTTGCTTGGTCAGGTTAATAAATTAAGCCGCTTGAAACAATTTTTCTCTCAAACTTAGAAAACTCTAGCTTATTTTCTAAAAAGCTG
Nv138             --CAGCTCCTAGAGTTGGTTCAAGGGTATGTATCTTTTCAAATAACTATGTTGCATTTTAATGTCCTTGTAAGTTCTCAATTAAGAAATTCAAATATTGCTACAGTACAAA-TGAGGCATAGCCCCTGTTTGGTTTCAGCTGATTCGCTTAAAAACTTGACTGCATTTGCTTGGTCAGGTTAATAAATTAAGCCGCTTGAAACAATTTTTCTCTCAAACTTAGAAAACTCTAGCTTATTTTCTAAAAAGCTG
//                                                *                         *                            -                   *           -            *         -                               *                                        -       *       -   *                |965|
Dm104             ACGCCACAGTAAGTATCAATCAAAACTTCCAAAAGAAACATATGTACAGAGCACACGGACATCTAAACTACCTTTTATCAACTCTTTCCTTTT-TTTAATCATAATATGGTTAGCTAACCCTAACATGGGGTCTCTAGTATTCCTGGTTTCGGCAG
Dm106             ACGCCACAGTAAGTATCAATCAAAACTTCCAAAAGAAACATATGTACAGAGCACACGGNCATCTAAACTACCTTTNATCAACTCTTTCCTTTT-TTTAATCATAATATGGTTAGCTAACCCTAACATGGGGTCTCTAGTATTCTTGGTTTCGGCAG
Dm108             ACGCCACAGTAAGTATCAATCAAAACTTCCAAAAGAAACATATGTACAGAGCACACGGACATCTAAACTACCTTTTATCAACTCTTTCCTTTT-TTTAATCATAATATGGTTAGCTAACCCTAACATGGGGTCTCTAGTATTCCTGGTTTCGGCAG
Dm110             ACGCCACAGTAAGTATCAATCAAAACTTCCAAAAGAAACATATGTACAGAGCNCACGGACATCTAAACTACCTTTTATCAACTCTTTCCTTTT-TTTANTCATAATATGGTTAGCTAACCCTAACATGGGGTCTCTAGTATTCTTGGTTTCGGCAG
Dm112             ACGCCACAGTAAGTATCAATCAAAACTTCCAAAAGAAACATATGTACAGAGCACACGGACATCTAAACTACCTTTTATCAACTCTTTCCTTTT-TTTAATCATAATATGGTTAGCTAACCCTAACATGGGGTCTCTAGTATTCTTGGTTTCGGCAG
Dm112_R           ACGCCACAGTAAGTATCAATCAAAACTTCCAAAAGAAACATATGTACAGAGCACACGGACATCTAAACTRCCTTTTATCAACTCTTTCCTTTT-TTTAATCATAATATGGTTAGCTAACCCTAACATGGGGTCTCTAGTATTCTTGGTTTCGGCAG
Dm113             ACGCCACAGTAAGTATCAATCAAAACTTCCAAAAGAAACATATGTACAGAGCACACGGACATCTAAACTACCTTTTATCAACTCTTTCCTTTT-TTTAATCATAATATGGTTAGCTAACCCTAACATGGGGTCTCTAGTATTCTTGGTTTCGGCAG
Dm114             ACGCCACAGTAAGTATCAATCAAAACTTCCAAAAGAAACATATGTACAGAGCACACGGACATCTAAACTACCTTTTATCAACTCTTTCCTTTT-TTTAATCATAATATGGTTAGCTAACCCTAACATGGGGTCTCTAGTATTCTTGGTTTCGGCAG
Dm115             ACGCCACAGTAAGTATCAATCAAAACTTCCAAAAGAAACATATGTACAGAGCACACGGACATCTAAACTACCTTTTATCAACTCTTTCCTTTT-TTTAATCATAATATGGTTAGCTAACNCTAACATGGGGTCTCTAGTATTCNTGGTTTCGGCAG
Dm116             ACGCCACAGTAAGTATCAATCAAAACTTCCAAAAGAAACATATGNACAGAGCACACGGACATCTAAACTACCTTTTATCAACTCTTTCCTTTT-TTTAATCRTAATATGGTTAGCTAACCCTAACATGGGGTCTCTAGTATTCTTGGTTTCGGCAG
Dm117             ACGCCACAGTAAGTATCAATCAAAACTTCCAAAAGAAACATATGTACAGAGCACACGGACATCTAAACTACCTTTTATCAACTCTTTCCTTTT-TTTAATCATAATATGGTTAGCTAACCCTAACATGGGGTCTCTAGTATTCTTGGTTTCGGCAG
Nv120             ACGCCACAGTAAGTATCAATCAAAACTTCCAAAAGAAACATATGTACAGAGCACACGGACATCTAAACTACCTTTTATCAACTCTTTCCTTTT-TTWAATCATARTATGGTTAGCTAACCCTAACATGGGGTCTCTAGTATTCYTGGTTTCGGCNG
Nv122             ACGCCACAGTAAGTATCAATCAAAACTTCCAAAAGAAGCATATGTACAGAGCACACGGACATCTAAACTACCTTTTATCAACTCTTTCCTTTTGTTTAATCATAATATGGTTAGCTAACCCTAACATGGGGTCTCTAGTATTCTTGGTTTCGGCAG
Nv127             ACGCCACAGTAAGTATCAATCAAAACTTCCAAAAGAARCATATGTACAGAGCACACGGACATCTAAACTACCTTTTATCAACTCTTTCCTTTTGTTWAATCATARTATGGTTAGCTAACCCTAACATGGGGTCTCTAGTATTCYTGGTTTCGGCAG
Nv130             ACGCCACAGTAAGTATCAATCAAAACTTCCAAAAGAARCATATGTACAGAGCACACGGACATCTAAACTACCTTTTATCAACTCTTTCCTTTTGTTTAATCATAATATGGTTAGCTAACCCTAACATGGGGTCTCTAGTATTCYTGGTTTCGGCAG
Nv131             ACGCCACAGTAAGTATCAATCAAAACTTCCAAAAGAAACATATGTACAGAGCACACGGACATCTAAACTACCTTTTATCAACTCYTTCCTTTT-TTTAATCNTAATATGGTTAGCTAACCCTAACATGGGGTCTCTAGTATTCCTGGTTTCGGCAG
Nv136             ACGCCACAGTAAGTATCAATCAAAACTTCCAAAAGAARCATATGTACAGAGCACACGGACATCTAAACTACCTTTTATCAACTCTTTCCTTTT-TTTAATCATAATATGGTTAGCTAACCCTAACATGGGGTCTCTAGTATTCYTGGTTTCGGCAG
Nv138             ACGCCACAGTAAGTATCAATCAAAACTTCCAAAAGAARCATATGTACAGAGCACACGGACATCTAAACTACCTTTTATCAACTCTTTCCTTTTGTTTAATCATAATATGGTTAGCTAACCCTAACATGGGGTCTCTAGTATTCYTGGTTTCGGCA-
Pa145             ACGCCACAGTAAGT----ATCAAAACTTCCAAAAGAAACATATGTACAGAGCACACGGGCATCTAAACTACCTTTTATCATCTCTTTCCTNTT-TTTAATCATAATATGGTTAGCTAACCCCAACATGGGGTCTTTAGTATTCTTNGTTTCGGCAG
//                                                     *                    -          -          -   -           *    -  *                -            -        *            |966|
Ck1               TTTATGCGTATTCCATATTTATCGATAARACCTAAGGA-CGGATCGGCCCCTATGCACATTTAGTTAATAGATAACTCCAATACGTCGGTAGTCACTTTATGGTTTTTATCATCTTATTCCTAAGGTCGGACATTTTATTAACATCTTCNTTATTTTTTATAATGAGAAACTACCTTAGCGTTTAACTCCTCCTCGAGGAAGGCTAGTTTTTCCTCAAGGTTTAGCACCAGGGGGGTCAAATCCTCATCCGCAG
Ck3               TTTATGCGTATTCCATATTTATCGATAAAACCTAAGGA-CGGATCGGCCCCTATGCACATTTAGTTAATAGATAACTCCAATACGTCGGTAGTCACTTTATGGTTTTTATCATCTTATTCCTAAGGTCGGACATTTTATTAACANCTTCCTTATTTTTTATAATGAGAAACTACCTTAGCGTTTAACNCCTCCTCGAGGAAGGCTAATTTTTCCTCAAGGTTTAGCACCAGGGGCGTCAAATCCTCATCCGCAG
Ck50              TTTATGCGTATTCCATACTTATCGATAAAACCTAAGGA-CGGATCGGCCCCTATGCACATTTAGTTCATAGATAACTCCAATACGTCGGTAGTCACTTTATGGTTTTTATCATCTTATTCCTAAGGTCGGACATTTTATTAACATCTTCCTTATTTTTTATAATGAGAAACTACCTTAGCGTTTAACTCCTCCTCGAGGAAGGCTAATTTTTCCGCAAGGTTTAGCACCAGGGGGATCAAATCCTCATCTGCAG
Ck51              TTTATNCGTATTCCATACTTATCGATAAAACCTAAGGA-CGGATCGGCCCCTATGCACATTTANTTCATAGATAACTCCAATACGTCGGTAGTCANTTTATGGTTTTTATCATCTTATTCNTAAGGTCGGACATTTTATTAACATCTTCCTTATTTTTTATAATGAGAAACTACCTTAGCGTTTAACTCCTCCTCGAGGAAGGCTAATTTTTCCGCAAGGTTTAGCACCAGGGGGATCAAATCCTCATCTGCAG
Mg37              TTTATGTGTATTCCATATTTATCGATAAAACCTAAGGAGCGGATCGGCCCCTATGCACATTTAGTTAATAGATAACTCCAATACGTCGGTAGTCACTTTATGGTTTTTATCATCTTATTCCTAAGGTCGGACATTTTATTAACATCTTCCTTTTTTTTTATAATGAGAAACTACCTTAGCGTTTAACTCCTCCTCGAGGAAGGCTA---TTTCCTCAAGGTTTAGCACCAGGGGGATCAAATCCTCATCCGCAG
Mg38              TTTATGTGTATTCCRTATTTATCGATAAAACCTAAGGAGCGGATCGGNCCCTATGCACATTTAGTTAATAGATAACTCCAATWCGTCGGTAGTCACTTTATGGTTTTTATCATCTTATTCCTAAGGTCGGACATTTTATTAACATCTTCCTTWTTTTTTATAATGAGAAACTACCTTAGCGTTTAACTCCTCCTCGAGGAAGGCTA---TTTCNTCAAGGTTTAGCACCAGGGGGATCAAATCCTCATCCGCAG
Mg39              TTTATGTGTATTCCRTATTTATCGATAAAACCTAAGGAGCGGATCGGCCCCTATGCACATTTAGTTAATAGATAACTCCAATWCGTCGGTAGTCACTTTATGGTTTTTATCATCTTATTCCTAAGGTCGGACATTTTATTAACATCTTCCTTWTTTTTTATAATGAGAAACTACCTTAGCGTTTAACTCCTCCTCGAGGAAGGCTA---TTTCCTCAAGGTTTAGCACCAGGGGGATCAAATCCTCATCCGCAG
Mg40              TTTATGTGTATTCCATATTTATCGATAAAACCTAAGGAGCGGATCGGCCCCTATGCACATTTAGTTAATAGATAACTCCAATACGTCGGTAGTCACTTTATGGTTTTTATCATCTTATTCCTAAGGTCGGACATTTTATTAACAWCTTCCTTTTTTTTTATAATGAGAAACTACCTTAGCGTTTAACTCCTCCTCGAGGAAGGCTA---TTTCCTCAAGGTTTAGCACCAGGGGGATCAAATCCTCATCCGCAG
Mg40_R            TTTATGTGTATTCCRTATTTATCGATAAAACCTAAGGAGCGGATCGGCCCCTATGCACATTTAGTTAATAGATAACTCCAATWCGTCGGTAGTCACTTTATGGTTTTTATCATCTTATTCCTAAGGTCGGACATTTTATTAACAWCTTCCTTWTTTTTTATAATGAGAAACTACCTTAGCGTTTAACTCCTCCTCGAGGAAGGCTA---TTTCCTCAAGGTTTAGCACCAGGGGGATCAAATCCTCATCCGCAG
Mg57              TTTATGTGTATTCCRTATTTATCGATAAAACCTAAGGAGCGGATCGGCCCCTATGCACATTTAGTTAATAGATAACTCCAATWCGTCGGTAGTCACTTTATGGTTTTTATCATCTTATTCCTAAGGTCGGACATTTTATTAACATCTTCCTTWTTTTTTATAATGAGAAACTACCTTAGCGTTTAACTCCTCCTCGAGGAAGGCTA---TTTCCTCAAGGTTTAGCACCAGGGGGATCAAATCCTCATCCGCAG
Mg58              TTTATGTGTATTCCRTATTTATCGATNAAACCTAAGGAGNGGATCGGCCCCTATGCACATTTAGTTAATAGATANCTCCAATWCGTCGGTAGTCAMNTTATGGTTTTTATCATCTTATTCCTAAGGTCGGACATTTTATTAACATCTTCCTTWTTTTTTATAATGAGAAACTACCTTNGCGTTTAACTCCTCCTCGAGGAAGGCTA---TTTCCTCAAGGTTTANCACCAGGGGGATCAAATCNTCATCCGCAG
Mg59              TTTATGTGTATTCCATATTTATCGATAAAACCTAAGGAGCGGATCGGCCCCTATGCACATTTAGTTAATAGATAACTCCAATACGTCGGTAGTCACTTTATGGTTTTTATCATCTTATTCCTAAGGTCGGACATTTTATTAACAWCTTCCTTTTTTTTTNTAATGAGAAACTACCTTAGCGTTTAACTCCTCCTCGAGNAAGGCTA---TTTCCTCAAGGTTTAGCACCAGGGGGATCAAATCCTCATCCGCAG
Mg60              TTTATGTGTATTCCATATTTATCGATAAAACCTAAGGAGCGGATCGGCCCCTATGCACATTTAGTTAATAGATAACTCCAATWCGTCGGTAGTCACTTTATGGTTTTTATCATCTTATTCCTAAGGTCGGACATTTTATTAACATCTTCCTTNTTTTTTATAATGAGAAACTACCTTAGCGTTTAACTCCTCCTCGAGGAAGGCTA---TTTCCTCAAGGTTTAGCACCAGGGGGATCAAATCCTCATCCGCAG
Mg61              TTTATGTGTATTCCATATTTATCGATAAAACCTAAGGAGCGGATCGGCCCCTATGCACATTTAGTTAATAGATAACTCCAATTCGTCGGTAGTCACTTTATGGTTTTTATCATCTTATTCCTAAGGTCGGACATTTTATTAACATCTTCCTTATTTTTTATAATGAGAAACTACCTTAGCGTTTAACTCCTCCTCGAGGAAGGCTA---TTTCCTCAAGGTTTAGCACCAGGGGRATCAAATCCTCATCCGCAG
Mg67              TTTATGTGTATTCCATATTTATCGATAAAACCTAAGGAGCGGATCGGCCCCTATGCACATTTAGTTAATAGATAACTCCAATNCGTCGGTAGTCACTTTATGGTTTTTATCATCTTATTCCTAAGGTCGGACATTTTATTAACATCTTCCTTATTTTTTATAATGAGAAACTACCTTAGCGTTTAACTCCTCCTCGAGGAAGGCTA---TTTCCTCAAGGTTTAGCACCAGGGGGATCAAATCCTCATCCGCAG
Mg69              TTTATGTGTATTCCATATTTATCGATAAAACCTAAGGAGCGGATCGGCCCCTATGCACATTTAGTTAATAGATAACTCCAATTCGTCGGTAGTCACTTTATGGTTTTTATCATCTTATTCCTMAGGTCGGACATTTTATTAACATCTTCCTTATTTTTTATAATGAGAAACTACCTTAGCGTTTAACTCCTCCTCGAGGAAGGCTA---TTTCCTCAAGGTTTAGCACCAGGGGGATCAAATCCTCATCCGCAG
Nv122             TTTATGCGTATTCCATATYTATCGATAAAACCTAAGGAGCGGATCGGCCCCTATGCACATTTAGTTAATAGATAACTCCAATACGTNGGTAGTCACTTWATGGWTTTTRTCATCTTATTCCTAAGGTCGGACATTTTATTNACATCTTCCTTATTTTTTATAATGAGAAACTACCTTAGCGTTTAACTCCTCCTCGAGRAAGGCTAATTTTTYCTCAAGRTTTAGCACCAGGGGGATCAAATCCTCATCCGCAG
//                      *       *  *-         -                                     *               *            -  -    -    -             -                     *       *                                             -       -     - *    -              -*             *    |967|
Dm100             TANCAACCAAATCTTGGCAAACAGAAACTTATTATGTGGAATCAGATTAAGGCATTCCCTGTATACTTCTCTCRCCYGATCCTA-TTTTGAGCATCAARCTCTTCATAAAAAGCATAWTTAATCTGTTGCCAACATAGTTTCTCCGCAG
Dm102             TAACAACCAAATCTTGGCAAACAGAAACTTATTATGTGGAATCAGATTAAGGCATTCCCTGTATACTTCTCTCGCCCGATCCTA-TTTTGAGCATCAAACTCTTCATAAAAAGCATAATTAATCTGTTGCCAACATAGTTTCTCCGCAG
Dm104             TAACAACCAAATCTTGGCAAACAGAAACTTATTATGTGGAATCAGATTAAGGCATTCCCTGTATACTTCTCTCGCCCGATCCTA-TTTTGAGCATCAAACTCTTCATAAAAAGCATAATTAATCTGTTGCCAACATAGTTTCTCCGCAG
Dm108             TAACAACCAAATCTTGGCAAACAGAAACTTATTATGTGGAATCAGATTAAGGCATTCCCTGTATACTTCTCTCGCCCGATCCTA-TTTTGAGCATCAAACTCTTCATAAAAAGCATAATTAATCTGTTGCCAACATAGTTTCTCCGCAG
Dm112             TAACAACCAAATCTTGGCAAACAGAAACTTATTNTGTGGAATCAGATTAAGGCATTCCCTGTATACTTCTCTCGCCCGATCCTA-TTTTGAGCATCAAACTCTTCATAAAAAGCATAATTAATCTGTTGCCAACATAGTTTCTCCGCAG
Dm112_R           TAACAACCAAATCTTGGCAAACAGAAACTTATTATGTGGAATCAGATTAAGGCATTCCCTGTATACTTCTCTCGCCCGATCCTA-TTTTGAGCATCAAACTCTTCATAAAAAGCATAATTAATCTGTTGCCAACATAGTTTCTCCGCAG
Dm114             TAACAACCAAATCTTGGCAAACAGAAACTTATTATGTGGAATCAGATTAAGGCATTCCCTGTATACTTCTCTCGCCCGATCCTA-TTTTGAGCATCAAACTCTTCATAAAAAGCATAATTAATCTGTTGCCAACATAGTTTCNCCGCAG
Dm115             TAACAACCAAATCTTGGCAAACAGAAACTTATTATGTGGAATCAGATTAAGGCATTCCCTGTATACTTCTCTCGCCCGATCCTA-TTTTGAGCATCAAACTCTTCATAAAAAGCATAATTAATCTGTTGCCAACATAGTTTCTCCGCAG
Dm116             TAACAACCAAATCTTGGCAAACAGAAACTTATTATGTGGAATCAGATTAAGGCATTCCCTGTATACTTCTCTCGCCCGATCCTA-TTTTGAGCATCAAACTCTTCATAAAAAGCATAATTAATCTGTTGCCAACATAGTTTCTCCGCAG
Dm117             TAACAACCAAATCTTGGCAAACAGAANCTTATTATGTGGAATCAGATTAAGGCATTCCCTGTATACTTCTCTCGCCCGATCCTA-TTTTGAGCATCAAACTCTTCATAAAAAGCATAATTAATCTGTTGCCAACATAGTTTCTCCGCAG
Dm118             TAACAACCAAATCTTGGCAAACAGNAACTTATTATGTGGAATCAGATTAAGGCATTCCCTGTATACTTCTCTCGCCCGATCCTA-TTTTGAGCATCAAACTCTTCATAAAAAGCATAATTAATCTGTTGCCAACATAGTTTNTCCGCAG
Nv122             TAACAACCAAATCTTGGCAAACAGAAACTTATTATGTGGAATCAGATTAAGGCATTCCCTGTATACTTCTCTCACCCRATCCTATTTTTGAGCATCAAGCTCTTCATAAAAAGCATAATTAATCTGTTGCCAACATAGTTTCTCCGCAG
Nv125             TAACAACCAAATCTTGGCAAACAGAAACTTATTATGTGGAATCAGATTAAGGCATTCCCTGTATACTTCTCTCACCCNATCCTATTTTTGAGCATCAAGCTCTTCATAAAAAGCATAATTAATCTGTTGCCAACATAGTTTCTCCGCAG
Nv127             TAACAACCAAATCTTGGCAAACAGAAACTTATTATGTGGAATCAGATTAAGGCATTCCCTGTATACTTCTCTCACCCGATCCTATTTTTGAGCATCAAGCTCTTCATAAAAAGCATAATTAATCTGTTGCCAACATAGTTTCTCCGCAG
Nv130             TAACAACTAAATCTTGGCAAACAGAAACTTATTACGTGGAATCAGATTAAGGCATTCCCTGTATACTTCTCTCGCCCGATCCTA-TTTTGAGCATCAAGCTCTTCATAAAAAGCATAATTAATCTGTTGCCAACATAGTTTCTCCGCAG
Nv131             TAACAACTAAATCTTGGCAAACAGAAACTTATTACGTGGAATCAGATTAAGGCATTCCCTGTATACTTCTCTCGCCCGATCCTA-TTTTGAGCATCAAGCTCTTCATAAAAAGCATAATTAATCTGTTGCCAACATAGTTTCTCCGCAG
//                       *                          *                                      *  --                    *                  -                               |968|
Mg38              ATAGTCCTTATATGTTCTCATAAGTCTAATGCATTATCTTGTTTCAACTATTACCTGCAAGCCTGCAACAGCTTTTTACTTAGA-TTTGGAAAAATAAAATAATGCAAGCAAGTAGTGTAAGTGGTTCTTTTGAGTCATACCTCTTGTATATGCAAAGTGCAAGTGGCTCTTTTGAGCCAACATGGACTTCTCAAGTGAAGGAAGTGCAG
Mg40              ATAGTCCTTATATGTTCTCATAAGTCTAATGCATTATCTTGTTTCNACTATTACCTGCAAGCCTGCAACAGCTTTTTACTTAGA-TTTGGAAACATAAAATAATGCAAGCAAGTAGTGTAAGTGGTTCTTTTGAGTCATACCTCTTGTATATGCAAAGTGCAAGTGGCTCTTTTGAGCCAACATGGACTTCTCAAGTGAAGGAAGTGCAG
Mg40_R            ATAGTCCTTATATGTTCTCATAAGTCTAATGCATTATCTTGTTTCAACTATTACCTGCAAGCCTGCAACAGCTTTTTACTTAGA-TTTGGAAACATAAAATAATGCAAGCAAGTAGTGTAAGTGGTTCTTTTGAGTCATACCTCTTGTATATGCAAAGTGCAAGTGGCTCTTTTGAGCCAACATGGACTTCTCAAGTGAAGGAAGTGCAG
Mg41              ATAGTCCTTATANGTTCTCATAAGTCTAATGNATTATCTTGTTTCAACTATTANCTGCAAGCCTGCAACAGCTTTTTACTTAGA-TTTGGAAACATAAAATAATGCAAGCAAGTAGTGTAAGTGGTTCTTTTGAGTCATACCTCTTGTATATGCAAAGTGCAAGTGGCTCTTTTGAGCCAACATGGACTTCTCAAGTGAAGGAAGTGCAG
Mg57              ATAGTCCTTATATGTTCTCATAAGTCTAATGCATTATCTTGTTTCAACTATTACCTGCAAGCCTGCAACAGCTTTTTACTTAGA-TTTGGAAAAATAAAATAATGCAAGCAAGTAGTGTAAGTGGTTCTTTTGAGTCATACCTCTTGTATATGCAAAGTGCAAGTGGCTCTTTTGAGCCAACATGGACTTCTCAAGTGAAGGAAGTGCAG
Mg59              ATAGTCCTTATATGTTCTCATAAGTCTAATGCATTATCTTGTTTCAACTATTACCTGCAAGCCTGCAACAGCTTTTTACTTAGA-TTTGGAAACATAAAATAATGCAAGCAAGTAGTGTAAGTGGTTCTTTTGAGTCATACCTCTTGTATATGCAAAGTGCAAGTGGCTCTTTTGAGCCAACATGGACTTCTCAAGTGAAGGAAGTGCAG
Mg67              ATAGTCCTTATATGTTCTCATAAGTCTAATGCATTATCTTGTTTCAACTATTACCTGCAAGCCTGCAACAGCTTTTTACTTAGA-TTTGGAAAAATAAAATAATGCAAGCAAGNAGTGTAAGTGGTTCTTTTGAGTCATACCTCTTGTATATGCAAAGTGCAAGTGGCTCTTTTGAGCCAACATGGACTTCTCAAGTGAAGGAAGTGCAG
Mg72              ATAGTCCTTATATGTTCTCATAAGTCTAATGCATTATCTTGTTTCAACTATTACCTGCANGCCTGCAACAGCTTTTTACTTAGATTTTGGAAAAATAAAATAATGCAAGCAAGTAGTGTAAGTGGTTCTTTTGAGTCATACCTCTTGTATATGCAAAGTGCAAGTGGCTCTTTTGAGCCAACATGGACTTCTCAAGTGAAGGAAGTGCAG
Nv122             ATAGTCCTTATATGTTCTCATAAGTCTAATGCATTATCTTGTTTCAACTATTACCTGCAAGCCTGCAACAGCTTTTTACTTAGATTTTGGAAAAATAAAATAATGCAAGCAAGTAGTGTAAGTGGTTCTTTTGAGTCATACCTCTTGTATATGCAAAGTGCAAGTGGCTCTTTTGAGCCAACATGGACTTCTCAAGTGAAGGAAGTGCCG
Nv130             ATAGTCCTTATATGTTCTCATAAGTCTAATGCATTATCTTGTTTCAACTATTACCTGCAAGCCTGCAACAGCTTTTTACTTAGATTTTGGAAAAATAAAATAATGCAAGCAAGTAGTGTAAGTGGTTCTTTTGAGTCATACCCCTTGTATATGCAAAGTGCAAGTGGCTCTTTTGAGCCAACATGGACTTCTCAAGTGAAGGAAGTGCTG
Nv134             ATAGTCCTTATATGTTCTCATAAGTCTAATGCATTATCTTGTTTCAACTATTACCTGCAAGCCTGCAACAGCTTTTTACTTAGATTTTGGAAAAATAAAATAATGCAAGCAAGTAGTGTAAGTGGTTCTTTTGAGTCAGACCCCTTGTATATGCAAAGTGCAAGTGGCTCTTTTGAGCCAACATGGACTTCTCAAGTGAAGGAAGTGCTG
Nv134_R           ATAGTCCTTATATGTTCTCATAAGTCTAATGCATTATCTTGTTTCNACTATTACCTGCAAGCCTGCAACAGCTTTTTACTTAGATTTTGGAAAAATAAAATAATGCAAGCAAGTAGTGTAAGTGGTTCTTTTGAGTCAGACCCCTTGTNTATGCAAAGTGCAAGTGGCTCTTTTGAGCCAACATGGACTTCTCAAGTGAAGGAAGTGCTG
//                                                                                                             *                                            *   *                                                                 * |969|
Dm102             CAGCTTTTAAGGTCAGCTT-TTTGCTTTATTAAAAGTTGAAATAGCTTAAAAGTTGAGCTTGATAGAGTTTTTT-ATGAATAAGAGGCTTTAAGTTGAATGGACCGAGCTTTTTTTCTTGAATCTCAAAAATCTAGCATATTTGCTTAGAAGCTG
Dm108             CAGCTTTTAAGGTCAGCTT-TTTGCTTTATTAAAAGTTGAAATAGCTTAAAAGTTGAGCTTGATAGAGTTTTTT-ATGAATAAGAGGCTTTAAGTTGAATGGACCGAGCTTTTTTTCTTGAATCTCAAAAATCTAGCATATTTGCTTAGAAGCTG
Dm110             CAGCTTTTAAGGTCAGCTT-TTTGCTTTATTAAAAGTTGAAATAGCTTAAAAGTTGAGCTTGATAGAGTTTTTT-ATGAATAAGAGGCTTTAAGTTGAATGGACCGAGCTTTTTTTCTTGAATCTCAAAAATCTAGCATATTTGCTTAGAAGCTG
Dm114             CAGCTTTTAAGGTCAGCTT-TTTGCTTTATTAAAAGTTGAAATAGCTTAAAAGTTGAGCTTGATAGAGTTTTTT-ATGAATAAGAGGCTTTAAGTTGAATGGACCGAGCTTTTTTTCTTGAATCTCAAAAATCTAGCATATTTGCTTAGAAGCTG
Dm115             -AGCTTTTAAGGTCAGCTT-TTTGCTTTATTAAAAGTTGAAATAGCTTAAAAGTTGAGCTTGATAGAGTTTTTT-ATGAATAAGAGGCTTTAAGTTGAATGGACCGAGCTTTTTTTCTTGAATCTCAAAAATCTAGCATATTTGCTTAGAAGCTG
Dm116             CAGCTTTTAAGGTCAGCTT-TTTGCTTTATTAAAAGTTGAAATAGCTTAAAAGTTGAGCTTGATAGAGTTTTTT-ATGAATAAGAGGCTTTAAGTTGAATGGACCGAGCTTTTTTTCTTGAATCTCAAAAATCTAACATATTTGCTTAGAAGCTG
Dm117             CAGCTTTTAAGGTCAGCTT-TTTGCTTTATTAAAAGTTGAAATAGCTTAAAAGTTGAGCTTGATAGAGTTTTTT-ATGAATAAGAGGCTTTAAGTTGAATGGACCGAGCTTTTTTTCTTGAATCTCAAAAATCTAGCATATTTGCTTAGAAGCTG
Dm118             CAGCTTTTAAGGTCAGCTT-TTTGCTTTATTAAAAGTTGAAATAGCTTAAAAGTTGAGCTTGATAGAGTTTTTT-ATGAATAAGAGGCTTTAAGTTGAATGGACCGAGCTTTTTTTCTTGAATCTCAAAAATCTAGCATATTTGCNTAGAAGCTG
Nv122             CAGCTTTTAAGGTCAGCTTNTTTGCTTTATTAAAAGTTGAAATAGCTTAAAAGTTGAGCTTGATAGAGTTTTTTNATGAATAAGAGGCTTTARGTTGAATGGACCGAGCTTTTTTTCTTGAATCTMAAAAATCTAGCATATTTGCTTWGAAGCTG
Nv125             CAGCTTTTAAGGTCAGCTNNTTTGCTTTATTAAAAGTTGAAATAGCTTAAAAGTTGAGCTTGATAGAGTTTTTTNATGAATAAGAGGCTTTARGTTGAATGGACCGAGCTTTTTTTCTTGAATCTMAAAAATCTAGCATATTTGCTTWGAAGCNG
Nv127             CAGCTTTTAAGGTCAGCTT-TTTGCTTTATTAAAAGTTGAAATAGCTTAAAAGTTGAGCTTGATAGAGTTTTTT-ATGAATAAGAGGCTTTAAGTTGAATGGACCGAGCTTTTTTTCTTGAATCTCAAAAATCTAGCATATTTGCTTAGAAGCTG
Nv138             CAGCTTTTAAGGTCAGCTT-TTTGCTTTATTAAAAGTTGAAATAGCTTAAAAGTTGAGCTTGATAGAGTTTTTT-ATGAATAAGAGGCTTTAAGTTGAATGGACCGAGCTTTTTTTCTTGAATCTCAAAAATCTAGCATATTTGCTTAGAAGCTG
//                                                                                                            *                                *         -           *       |970|
CaUTC00138833     CACGGACANACACTATTGAGGGTTCAATACAAATCTCAAT-GGGAAAATCCCTCTAATTNCTTCTACAACTACGCTG
Dm100             CACGGACAAACACTATTGAGGGTNCAATACNAATCTCAAT-GGGAAAATCCCTCTAATTTCTTCTACAACTACGCTG
Dm104             CACGGACAAACACTATTGAGGGTTCAATACAAATCTCAAT-GGGAAAATCCCTCTAATTTCTTCTACAACTACGCTG
Dm108             CACGGACAAACACTATTGAGGGTTCAATACAAATCTCAAT-GGGAAAATCCCTCTAATTTCTTCTACAACTACGCTG
Dm110             CACGGACAAACACTATTGAGGGNTCAATACAAATCTCAAT-GGGAAAATCCCTCTAATTTCTTCTACAACTACGCTG
Dm111             CACGGACAAACACTATTGAGGGTTCAATACAAATCTCAAT-GGGAAAATCCCTCTAATTTCTTCTACAACTACGCTG
Dm112             CACGGACAAACACTATTGAGGGTTCAATACAAATCTCAAT-GGGNAAATCCCTCTAATTTCTTCTACAACTACGCTG
Dm112_R           CACGGACAAACACTATTGAGGGTTCAATACAAATCTCAAT-GGGAAAATCCCTCTAATTTCTTCTACAACTACGCTG
Dm116             CACGGACAAACACTATTGARGGTTCAATACAAATCTCAAT-GGGAAAATCCCTCTAATTTCTTCTACAACTACGCTG
Dm117             CACGGACAAACACTATTGAGGGTTCAATACAAATCTCAAT-GGGAAAATCCCTCTAATTTCTTCTACAACTACGCTG
Dm118             CACGGACAAACACTATTGAGGGTTCAATACAAATCTCAAT-GGGAAAATCCCTCTAATTTCTTCTACAACTACGCTG
Nv122             CACGGACAAACACTATTGAGGGTTCAATANAAATCTCAATNGGGAAAATCCCTCTANTTTCTTCTACNACTACGCTG
Nv138             CACGGACAAACACTATTGAGGGTTCAATACAAATCTCAAT-GGGAAAATCCCTCTAATTTCTTCTACAACTACGCNG
//                                   -                                                         |971|
CaASU0020421      CTGCATTTCACTCAAAGAACTGATTAAAAAACAAGTGCAGGAACAAGAGAACGAAAAATACTCTTGTAGCAGGCGTTCCAAATCTTTCACTGAACAACACTCTCCACCAA--ATAATGATAGGGGCTTGGTTATAAGTTGCATTCAGGAGACGGCAG
Ck81              CTGCATTTCACTCAAAGAACTGATTAAAAAACAAGTGCAGGAACAAGAGAACGAAAAATACTCTTGTAGCAGGCGTTCCAAATCTTTCACTGAACAACACNCTCCACCAA--ATAATGATAGGGGCTTGGTTATAAGTTGCATTCAGGAGACGGCAG
Ck83              CTGCATTTCACTCAAAGAACTGATTAAAAAACAAGTGCAGGAACAAGAGAACGAAAAATACTCTTGTAGCAGGCGTTCCAAATCTTTCACTGAACAACACTCTCCACCAA--ATAATGATAGGGGCTTGGNTATAAGTTGCATTCAGGAGACGGCNG
Ck85              CTGCATTTCACTCAAAGAACTGATTAAAAAACAAGTGCAGGAACAAGAGAACGAAAAATACTCTTGTAGCAGGCGTTCCAAATCTTTCACTGAACAACACTCTCCACCAA--ATAATGATAGGGGCTTGGTTATAAGTTGCATTCAGGAGACGGCAG
Ck85_R            CTGCATTTCACTCAAAGAACTGATTAAAAAACAAGTGCAGGAACAAGAGAACGAAAAATACTCTTGTAGCAGGCGTTCCAAATCTTTCACTGAACAACACTCTCCACCAA--ATAATGATAGGGGCTTGGTTATAAGTTGCATTCAGGAGACGGCAG
Ck88              CTGCATTTCACTCAAAGAACTGATTAAAAAACAAGTGCAGGAACAAGAGAACGAAAAATACTCTTGTAGCAGGCGTTCCAAATCTTTCACTGAACAACACTCTCCANCAA--ATAATGATAGGGGCTTGGTTATAAGTTGCATTCANGAGACGGCAG
Dm100             CTGCATTTCACTCAAAGAACTGATNAAAAAACAAGTGCAGGAACAATAGAACCAAAAATACTCTTGTAGCAGGCGTTCCAAATCTTTCACTGAACAACACTCTCCACCAA--ATAATGATAGGGGCTTGGTTATAAGTTGCATTCAGGAGACGGCAG
Mg38              CTGCATTTCACTCAAAGAACTGATTAAAAAACAAGTGCAGGAACAAGAGAACGAAAAATACTCTTGTAGCAGGCGTTCCAAATCTTTCACTGAACAACACTCTCCACCAA--ATAATGATAGGGGCTTGGTTATAAGTTGCATTCAGGAGACGGCNG
Mg58              CTGCATTTCACTCAAAGAACTGATTAAAAAACAAGTGCAGGAACAAGAGAACGAAAAATACTCTTGTAGCAGGCGTTCCAAATCTTTCACTGAACAACACTCTCCACCAA--ATAATGATAGGGGCTTGGTTATAAGTTGCATTCAGGAGACGGCAG
Mg72              CTGCATTTCACTCAAAGAACTGATTAAAAAACAAGTGCAGGAACAAGAGAACGAAAAATACTCTTGTAGCAGGCGTTCCAAATCTTTCACTGAACAACACTCTCCACCAA--ATAATGATAGGGGCTTGGTTATAAGTTGCATTCAGGAGACGGCAG
Nv125             CTGCATTTCACTCAAAGAACTGATTAAAAANCAAGTGCAGGAACAATAGAACGAAAAATACTCTTGTAGCAGGCGTTCCAAATCTTTCACTGAACAACACTCTCCACCAANNATAATGATAGGGGCTTGGTTATAAGTTGCATTCAGGAGACGGCAG
Pa141             -TGCATTTCACTNAAAGAACTGATT-AAAACCAAGTGCANGAANAAGAGAACGAAAAANACTCTTGTAGCAGGCGTTCCAAATCTTTCACTGAACANCNCTTCCCACCAA--ATAATGATAGGGACTTGGTTATAAGNTGCATTCAGGAGACGGCAG
Pa147             CTGCATTTCACTYAAAGAACTGATT-AAAACCAAGTGCAWGAAYAAGAGAACGAAAAAKACTCTTGTAGCAGGCGTTCCAAATCTTTCACTGAACAWCWCTTCCCACCAA--ATAATGATNGGGACTTGGTTATAAGYTGCATTCAGGAGACGGCAG
Pa154             CTGCATTTCACTYAAAGAACTGATT-AAAACCAAGTGCAWGAAYAAGAGAACGAAAAAKACTCTTGTAGCAGGCGTTCCAAATCTTTCACTGAACAWCWCTTCCCACCAA--ATAATGATAGGGACTTGGTTATAAGYTGCATTCAGGNGACGGCAG
Pa158             CTGCATTTCACTNAAAGAACTGATT-AAAACCAAGTGCANGAANRAGAGAACGAAAAANACTCTTGTAGCAGGCGTTCCRAATCTTTCACTGAACANCNCTTCCCACCAA--ATAATGATAGGGACTTGGTTATAAGNTGCATTCAGGAGACGGCAG
//                            *                 *        *   *- *     -     *                    -                * *  **                     *            *                   |972|
CaASU0020421      CCAAAATATCC--ATGCATAC-AAGCATTATTTGATCTGTGTAAAACTTATTTAATGAATTTGACATGTACCTCTGGAAGAAACTTTGCCCAACACTATCAAGGATATCTTTTAGCTTATCCAAAACAGTATCCAAATGGGATGCTG
Ck1               CCAAAATATGC--ATGCATAC-AAGCATTATTTGATCTGTGTAAAACGTATTTAATGAATTTGACATGTACCTCTGGAAAAAACTTTGCCCAACACTATCAAGGATATCTTTTAGCTTATCCAAAACAGTATCCAAATGGGATGCTG
Ck11              CCAAAATATGC--ATGCATAC-AAGCATTATTTGATCTGTGTAAAACGTATTTAATGAATTTGACATGTACCTCTGGAAAAAACTTTGCCCAACNCTATCAAGGATATCTTTTAGCTTATCCAAAACAGTATCCAAATGGGATGCTG
Ck12              CCAAAATATGC--ATGCATAC-AAGCATTATTTGATCTGTGTAAAACGTATTTAATGAATTTGACATGTACCTCTGGAAAAAACTTTGCCCAACACTATCAAGGATATCTTTTAGCTTATCCAAAACAGTATCCAAATGGGATGCTG
Ck2               CCAAAATATGC--ATGCATAC-AAGCATTATTTGATCTGTGTAAAACGTATTTAATGAATTTGACATGTACCTCTGGAAAAAACTTTGCCCAACACTATCAAGGATATCTTTTAGCTTATCCAAAACAGTATCCAAATGGGATGCTG
Ck20              CCAAAATATGC--ATGCATAC-AAGCATTATTTGATCTGTGTAAAACGTATTTAATGAATTTGACATGTACCTCTGGAAAAAACTTTGCCCAACACTATCAAGGATATCTTTTAGCTTATCCAAAACAGTATCCAAATGGGATNCNG
Ck23              CCAAAATATGC--ATGCATAC-AAGCATTATTTGATCTGTGTAAAACGTATTTAATGAATTTGACATGTACCTCTGGAAAAAACTTTGCCCAACACTATCAAGGATATCTTTTAGCTTATCCAAAACAGTATCCAAATGGGATGNTG
Ck26              CCAAAATATGC--ATGCATAC-AAGCATTATTTGATCTGTGTAAAACGTATTTAATGAATTTGACATGTACCTCTGGAAAAAACNTTGCCCAACACTATCAAGGATATCTTTTAGCTTATCCAAAACAGTATCCAAATGGGATGCTG
Ck29              CCAAAATATGC--ATGCATAC-AAGCATTATTTGATCTGTGTAAAACGTATTTAATGAATTTGACATGTACCTCTGGAAAAAACTTTGCCCAACACTATCAAGGATATCTTTTAGCTTATCCAAAACAGTATCCAAATGGGATGCTG
Ck3               CCAAAATATGC--ATGCATAC-AAGCATTATTTGATCTGTGTAAAACGTATTTAATGAATTTGACATGTACCTCTGGAAAAAACTTTGCCCAACACTATCAAGGATATCTTTTAGCTTATCCAAAACAGTATCCAAATGGGATGCTG
Ck32              CCAAAATATGC--ATGCATAC-AAGCATTATTTGATCTGTGTAAAACGTATTTAATGAATTTGACATGTACCTCTGGAAAAAACTTTGCCCAACACTATCAAGGATATCTTTTAGCTTATCCAAAACAGTATCCAAATGGGATGCTG
Ck34              CCAAAATATGC--ATGCANAC-NAGCATTATTTGATCTGTGTAAAACGTATTTAATGAATTTGACATGTACCTCTGGAAAAAACTTTGCCCAACACTATCAAGGATATCTTTNAGCTTATCCAAAACAGTATCCAAATGGGATGCTG
Ck4               CCAAAATATGC--ATGCATAC-AAGCATTATTTGATCTGTGTAAAACGTATTTAATGAATTTGACATGTACCTCTGGAAAAAACTTTGCCCAACACTATCAAGGATATCTTTTAGCTTATCCAAAACAGTATCCAAATGGGATGCTG
Ck49              CCAAAATATGC--ATGCATAC-AAGCATTATTTGATCTGTGTAAAACGTATTTAATGAATTTGACATGTACCTCTGGAAAAAACTTTGCCCAACACTATCAAGGATATCTTTTAGCTTATCCAAAACAGTATCCAAATGGGATGCWG
Ck50              CCAAAATATGC--ATGCATAC-AAGCATTATTTGATCTGTGTAAAACGTATTTAATGAATTTGACATGTACCTCTGGAAAAAACTTTGCCCAACACNNTCAAGGATAYCTTTTAGCTTATCCAAAACAGTATCCAAATGGGATGCTG
Ck54              CCAAAATATGC--NTGCATAC-AAGCATTATTTGATCTGTGTAAAACGTATNTAATGAATTTGACNTGTACCTCTGGAAAAAACTTTGCCCAACACTATCAAGGATATCTTTTNGCTTATCCAAAACAGTATCCAAATGGGATGCTG
Ck54_R            CCAAAATATGC--ATGCATAC-AAGCATTATTTGATCTGTGTAAAACGTATTTAATGAATTTGACATGTACCTCTGGAAAAAACTTTGCCCAACACTATCAAGGATATCTTTTAGCTTATCCAAAACAGTATCCAAATGGGATGCTG
Ck56              CCAAAATATGC--ATGCATAC-AAGCATTATTTGATCTGTGTAAAACGTATTTANTGAATTTGACATGTACCTCTGGAAAAAACTTTGCCCAACACTATCAAGGATATCTTTTAGCTTATCCAAAACAGTATCCAAATGGGATGCWG
Ck81              CCAAAATATCC--ATGCATACAAAGCATTATTTGATCTGTGTAAAACTTATTTAATGAATTTGACATGTACCTCTGGAAGAAACTTTGCCCAACACTATCAAGGATATCTTTTAGCTTATCCAAAACAGTATCCAAATGGGATGCTG
Ck83              CCAAAATATCC--ATGCATACAAAGCATTATTTGATCTGTGTAAAACTTATTTAATGAATTTGACATGTACCTCTGGAAGAAACTTTGCCCAACACTATCAAGGATATCTTTTAGCTTATCCAAAACAGTATCCAAATGGGATGCTG
Ck85              CCAAAATATCC--ATGCATACAAAGCATTATTTGATCTGTGTAAAACTTATTTAATGAATTTGACATGTACCTCTGGAAGAAACTTTGCCCAACACTATCAAGGATATCTTTTAGCTTATCCAAAACAGTATCCAAATGGGATGCTG
Ck85_R            CCAAAATATCC--ATGCATACAAAGCATTATTTGATCTGTGTAAAACTTATTTAATGAATTTGACATGTACCTCNGGAAGAAACTNTGCCCNACACTATCAAGGATATCTTTTAGCTTATCCAAAACAGTATCCAAATGGGATGCTG
Ck88              CCAAAATATCC--ATGCATAC-AAGCATTATTTGATCTGTGTAAAACTTATTTAATGAAYTTGACATGTACCTCTGGAAGAAACTTTGCCCAACACTATCAAGGATATCTTTTAGCTTATCCAAAACAGTATCCAAATGGGATGCTG
Dm108             CCARAATATGC--ATGCATAC-AAGCATTATTTGATCTGTGTAAAACTTATTTAATGAATTTGACATGTACCTCTGGAAGAAACTTTGCCCAACACTATCAAGGATATCTTTTAGCTTATCCAAAACAGTATCCAAATGGGAYGCTG
Dm110             CCAAAATATGC--ATGCATAC-AAGCATTATTTGATCTGTGTAAAACTTATTTAATGAATTTGACATGTACCTCTGGAAGAAACTTTGCCCAACACTATCAAGGATATCTTTTAGCTTATCCAARACAGTATCCAAATGGGATGCTG
Dm112             CCAAAATATGC--ATGCATAC-AAGCATTATTTGATCTGTGTAAAACTTATTTAATGAATTTGACATGTACCTCTGGAAGAAACTTTGCCCAACACTATCAAGGATATCTTTTAGCTTATCCAAAACAGTATCCAAATGGGATGCTG
Dm112_R           CCAAAATATGC--ATGCATAC-AAGCATTATTTGATCTGTGTAAAACTTATTTAATGAATTTGACATGTACCTCTGGAAGAAACTTTGCCCAACACTATCAAGGATATCTTTTAGCTTATCCAAAACAGTATCCAAATGGGATGCTG
Dm116             CCAAAATATGC--ATGCATAC-AAGCATTATTTGATCTGTGTAAAACTTATTTAATGAATTTGACATGTACCTCTGGAAGAAACTTTGCCCAACACTATCAAGGATANCTTTTAGCTTATCCAAAACAGTATCCAAATGGGATGCTG
Mg59              CCAAAATATGC--ATGCATAC-AAGCATTATTTCATCTGTGTAAAACTTATTTAATGAATTTGACATGTACCTCTGGAAGAAACTTTGCCCAACACTATCAAGGATATCTTTTAGCTTATCCANAACAGTATCCAAATGGGATGCTG
Mg61              CCAAAATATGC--ATGCATAC-AAGCATTATTTCATCTGTGTAAAACTTATTTAATGAATTTGACATGTACCTCTGGAAGAAACTTTGCCCAACACTATCAAGGATATCTTTTAGCTTATCCAAAACAGTATCCAAATGGGATGCTG
Mg64              CCAAAATATGC--ATGCATAC-AAGCATTATTTCATCTGTGTAAAACTTATTTAATGAATTTGACATGTACCTCTGGAAGAAACTTTGCCCAACACTATCAAGGATATCTTTTAGCTTATCCAAAACAGTATCCAAATGGGATGCTG
Mg67              CCAAAATATGC--ATGCATAC-AAGCATTATTTCATCTGTGTAAAACTTATTTAATGAATTTGACATGTACCTCTGGAAGAAACTTTGCCCAACACTATCAAGGATATCTTTTAGCTTATCCAAAACAGTATCCAAATGGGATGCTG
Mg69              CCAAAATATGC--ATGCATAC-AAGCATTATTTCATCTGTGTAAAACTTATTTAATGAATTTGACATGTACCTCTGGAAGAAACTTTGCCCAACACTATCAAGGATATCTTTTAGCTTATCCAAAACAGTATCCAAATGGGATGCTG
Mg79              CCAAAATATGC--ATGCATAC-AAGCATTATTTCATCTGTGTAAAACTTATTTAATGAATTTGACATGTACCTCTGGAAGAAACTTTGCCCAACACTATCAAGGATATCTTTTAGCTTATCCAAAACAGTATCCAAATGGGATGCTG
Nv122             CCAAAATATGC--ATGCATAC-AAGCATTATTTGATCTGTGTAAAACTTATTTAATGAATTTGACATGTACCTCTGGAAGAAACTTTGCCCCACACTATCAAGGATATCTTTTAGCTTATCCAAAACAGTATCCAAATGGGATGCTG
Nv125             CCAAAATATGCNNATGCATAC-AAGCATTATTTGATCTGTGTAAAACTTATTTAATGAATTTGACATGTACCTCTGGAAGAAACTTTGCCCCACACTATCAAGGATATCTTTTAGCTTATCCAAAACAGTATCCAAATGGGATRCTG
Nv130             CCAAAATATGC--ATGCATAC-AAGCATTATTTGATCTGTGTAAAACTTATTTAAAGAATTTGACATGTACCTCTGGAAGAAACTTTGCCCAACACTATCAAGGATATCTTTTAGCTTATCCAAAACAGTATCCAAATGGGATGCTG
//                   -     *                       *             *       -   -                   *           *               -                -                 -- * |973|
CaASU0020421      AATTTTCAAGCAAATAAGCTGG-TTATTTGTGGCTGAAAAACACTGTGTTCATTCAACTTATGACTTCTAGTTTTCCCCAAAAAC-GAATGCATATATTAGCTTTAACCTCTGGCCAACCGAACACAGTACAACCTATAAGAAAGATGCAG
Ck80              AATTTTCAAGCAAATAAGCTGG-TTATTTGTGGCTGANAAACACTGTGTTCATNCAACTTATGACTTCTAGTTTTCCCCAAAAAC-GAATGCATATATTAGCTTTAACCTCTGGCCAACCGAACACAGTACAACCTATAAGAAAGATGCAG
Ck81              AATTTTCAAGCAAATAAGCTGG-TTATTTGTGGCTGAAAAACACTGTGTTCATTCAACTTATGACTTCTAGTTTTCCCCAAAAATGAAATGCATATCTTAGCTTTAACCTCTGGCCAACCGAACACAGTACAACCTATAAGAAAGATGCAG
Ck83              AATTTTCAAGCAAATAAGNTGG-TTATTTGTGGCTGAAAAACANNGTGTTCATTCAACTTATGACTTCTAGTTTTCCCCAAAAAYGAAATGCATATMTTAGCTTTAACCTCTGGCCAACCGAACACAGTACAACCTATAAGAAAGATGCAG
Ck85              AATTTTCAAGCAAATAAGCTGG-TTATTTGTGGCTGAAAAACANNGTGTTCATTCAACTTATGACTTCTAGTTTTCCCCAAAAAYGRAATGCATATMTTAGCTTTAACCTCTGGCCAACCGAACACAGTACAACCTATAAGAAAGATGCAG
Ck85_R            AATTTTCAAGCAAATAAGCTGG-TTATTTGTGGCTGAAAAACACTGTGTTCATTCAACTTATGACTTCTAGTTTTCCCCAAAAAYGAAATGCATATMTTAGCTTTAACCTCTGGCCAACCGAACACAGTACAACCTATAAGAAAGATGCAG
Ck88              AATTTTCAAGCAAATAAGCTGG-TTATTTGTGGCTGAAAAACACTGTGTTCATTCAACTTATGACTTCTAGTTTTCCCCAAAAAYGAAATGCATATMTTAGCTTTAACCTCTGGCCAACCGAACACAGTACAACCTATAAGAAAGATGCAG
Nv122             AATTTTCAAGCAAATANGCTGGTTTATTTGTGGCTGAAAAACACTCTGTTCATTCAACTTATGACTTCTAGTTTTCCCCAAAAACAAAATGCNTATATTAGCTTTAAC--CTGGCCANCCGAACACANTNCAACCTATAAGANAGATGCAG
Nv125             AATTTTCAAGCAAATAAGCTGGTTTATTTGTGGCTGAAAAACRCTSTGTTCATTCAACTTATGACTTCTAGTTTTCCCCAAAAACRAAATGCATATATTAGCTTTAACCTCTGGCCAACCGAACACARTACAACCTATAAGAAAGATGCAG
Nv134_R           AATTTTCAAGCAAATAAGCTGGTTTATTTGTGGCTGAAAAACACTGTGTTCATTCAACTTATGACTTCTAGTTTTCCCCAAAAACAAAATGCATATATTAGCTTTAAC--CTGGCCAACCGAACACAGTACAACCTATAAGAAAGATGCAG
Nv138             AATTTTCAAGCAAATARGCTGGTTTATTTGTGGCTGAAAAACRCTCTGTTCATTCAACTTATGACTTCTAGTTTTCCCCAAAAACAAAATGCATATATTAGCTTTAAC--CTGGCCAACCGAACACARTRCAACCTATAAGAAAGATGCAG
//                                -                         *  *                                      ***         *                              * -                     |974|
Ck1               GGTGACGGTTGTGATTGGGNATTGGTTATGGATGCTTGTGGAGTTTTAGGAAGATAAAGTGTGAAGATTTAGAGAG-AAAAGTGTCGAGTTTTA-ATGGTGAACCATTTTCTTAAATAAGTTGTTTTATGAGTAATAAAACTAATAATTTTATGTTGTTCAATCAAGGGGCATAAGAACTTAAAAGCAG
Ck2               GGTGACGGTTGTGATTGGGAATTGGTTATGGATGCTTGTGGAGTTTTAGGAAGAGRAAGTGTGAAGATTTAGAGAG-AAAAGKGTCGAGTTTTA-ATGGTGAACCAKTTTCTTAAATAAGTTGTTTTATGAGTAATAAAACTAATAATTTTATGTTGTTCAATCAAGGGGCATAAGAACTTAAAAGCAG
Ck26              GGTGACGGTTGTGATTGGGAATTGGTTATGGATGCTTGTGGAGTTTTAGGAAGAGAAAGTGTGAAGATTTAGAGAG-AAAAGGATCGAGTTTTA-ATGGTGAACCATTTTCTTAAATAAGTTGTTTTATGAGTAATAAAACTAATAATTTTATGTTGTTCAATCAAGGGGCATAAGAACTTAAAAGCAG
Ck32              GGTGACGGTTGTGATTGGGAATTGGTTATGGATGCTTGTGGAGTTTTAGGAAGAGAAAGTGTGAAGATTTAGAGAG-AAAAGKGTCGAGTTTTA-ATGGTGAACCATTTTCTTAAATAAGTTGTTTTATGARTAATAAAACTAATAATTTTATGTTGTTCAATCAAGGGKCATAAGAACTTAAAAGCAG
Ck35              GGTGACGGTTGTGATTGGGAATTGGTTATGGATGCTTGTGGAGTTTTAGGAAGAGAAAGTGTGAAGATTTAGAGAG-AAAAGGGTCGAGTTTTA-ATGGTGAACCATTTTCTTAAATAAGTTGTTTTATGAGTAATAAAACTAATAATTTTATGTTGTTCAATCAAGGGGCATAAGAACTTAAAAGCAG
Ck36              GGTGACGGTTGTGATTGGGAATTGGTTATGGATGCTTGTGGAGTTTTAGGAAGAGAAAGTGTGAAGATTTAGAGAG-AAAAGTGTCGAGTTTTA-ATGGTGAACCATTTTCTTAAATAAGTTGTTTTATGAGTAATAAAACTAATAATTTTATGTTGTTCAATCAAGGGGCATAAGAACTTAAAAGCAG
Ck4               GGTGACGGTTGTGATTGGGAATTGGTTATGGATGCTTGTGGAGTTTTAGGAAGAGAAAGTGTGAAGATTTAGAGAG-AAAAGGGTCGAGTTTTA-ATGGTGAACCATTTTCTTAAATAAGTTGTTTTATGAGTAATAAAACTAATAATTTTATGTTGTTCAATCAAGGGGCATAAGAACTTAAAAGCAG
Ck54              GGTGACGGTTGTGATTGGGAATTGGTTATGGATGCTTGTGGAGTTTTAGGAAGAGAAAGTGTGAAGATTTAGAGAG-AAAAGTGTCGAGTTTTA-ATGGTGAACCATTTTCTTAAATAAGTTGTTTTATGAGTAATAAAACTAATAATTTTATGTTGTTCAATCAAGGGGCATAAGAACTTAAAAGCAG
Ck54_R            GGTGACGGTTGTGATTGGGAATTGGTTATGGATGCTTGTGGAGTTTTAGGAAGAGAAAGTGTGAAGATTTAGAGAG-AAAAGTGTCGAGTTTTA-ATGGTGAACCATTTTCTTAAATAAGTTGTTTTATGAGTAATAAAACTAATAATTTTATGTTGTTCAATCAAGGGGCATAAGAACTTAAAAGCAG
Mg64              GGTGACGGTTGTGATTGGGAATTGATTATGGAGGCTTGTGGAGTTTTAGGAAGAGAAAGTGTGAAGATTTAAAGAN---AAGTGTTGAGTTTTATAAGGTGAACCATTTTCTTAAATAAGTTGTTTTATGAGTAATAAAACTAATAATTTTACGTTGTTCAATCATGGGGCATAAGAACTTAAAAGCAG
Nv125             CGTGANGGTTGTGATTGAGAATTGGNTACGGAGGCTTGTGGAGTTTTAGGAAGAGAAAGTGTGAAGATTTAGAGAGAAAAAGTGTCGAGTTTTATAAGGTGAACCATTTTCCTAAATAAGTTGTTTTATGAGTAATAAAACTAATAATTTTACGTTGNTCAATCAAGGGGCATAAGAACTTAAAAGCAG
//                -                -      -   -   *                     --               -          *- -          *         -    -                   -                    *            -   -                   |975|
CaUTC00138833     AAGAAATCGTATGATATGAGTTTTAATTGTGCAATTTTTAACCTATTTGGTTGTAGTTTTGTATAGTTTTTTTTAGCCTGTTCGGTTACAGTTTTGTGCTTTTTTTTTGCCCGTNTGGTTGCTGTTTTGTGNAGTGTTTTTGCNNNN-NNNNNNNNGCCTGTTCGGTTACAGTTTTGTGCTTTTTTTTTGCCCGTTTGGTTGCTGTTTTGTGCAGTGTTTTTGCCCGTTTGGTTGCAATTTTGTGTAGTTTTTTTAGCCCGTTTGNTTGCAGTTTTTTNACAGTTTTTTTTGTCGTTTGGCTG
Dm102             AAGAAATGGTATGATATGAGTTTTAATTGTGCAATTTTTAACTTGTTTGGTTGTAGTTTTGAACAGTTTTTTTTAGCCTGTTCGGTTACAGTTTTGTGCTTTTTTTTTGCCCGTTTGGTTGCTGTTTTGTGCAGTTTTTTTGMNCGTNNNNTTTTAGCCTGTTCGGTTACAGTTTTGTGCTTTTTTTTTGCCCGTTTGGTTGCTGTTTTGTGCAGTTTTTTTGCCCGTTTGGTAGCAATTTTGTGCTGTTTTTTTAGCCCGTTTGGTTGCAGTTTTTTTATAA-TTTTTTTGACGTTTGGCTG
Dm106             AAGAAATCGTATGATATGAGTTTTAATTGTGCAATTTTTAACCTATTTGGTTGTAGTTTTGTATAGTTTTTTTTAGCCTGTTCGGTTACAGTTTTGTGCTTTTTTTTTGCCCGTTTGGTTGCTGTTTTGTGCAGTGTTTTTNCCCGTNNNNNNNNNGCCTGTTCGGTTACAGTTTTGTGCTTTTTTTTTGCCCGTTTGGTTGCTGTTTTGTGCAGTGTTTTTGCCCGTTTGGTTGCAATTTTGTGTAGTTTTTTTAGCCCGTTTGGTTGCAGTTTTTTTACAG-TTTTTTTGTCGTTTGGCTG
Dm108             AAGAAATGGTATGATATGAGTTTTAATTGTGCAATTTTTAACTTGTTTGGTTGTAGTTTTGAACAGTTTTTTTTAGCCTGTTCGGTTACAGTTTTGTGCTTTTTTTTTGCCCGTTTGGTTGCTGTTTTGTGCAGTTTTTTTGMNCGTNNNNTTTTAGCCTGTTCGGTTACAGTTTTGTGCTTTTTTTTTGCCCGTTTGGTTGCTGTTTTGTGCAGTTTTTTTGCCCGTTTGGTAGCAATTTTGTGCTGTTTTTTTAGCCCGTTTGGTTGCAGTTTTTTTATAA-TTTTTTTGACGTTTGGCTG
Dm110             AAGAAATGGTATGATATGAGTTTTAATTGTGCAATTTTTAACTTGTTTGGTTGTAGTTTTGAACAGTTTTTTTTAGCCTGTTCGGTTACAGTTTTGTGCTTTTTTTTTGCCCGTTTGGTTGCTGTTTTGTGCAGTTTTTTTNNNCGTNNNNTTTTAGCCTGTTCGGTTACAGTTTTGTGCTTTTTTTTTGCCCGTTTGGTTGCTGTTTTGTGCAGTTTTTTTGCCCGTTTGGTAGCAATTTTGTGCTGTTTTTTTAGCCCGTTTGGTTGCAGTTTTTTTATAA-TTTTTTTGACGTTTGGCTG
Dm113             AAGAAATGGTATGATATGAGTTTTAATTGTGCAATTTTTAACTTGTTTGGTTGTAGTTTTGAACAGTTTTTTTTANCCTGTTCGGTTACAGTTTTGTGCTTTTTTTTTKCCCGTTTGGTTGCTGTTTTGTGCAGTTTTTTTGNNNNNNNNNTTTTAGCCTGTTCGGTTACAGTTTTGTGCTTTTTTTTTGCCCGTTTGGTTGCTGTTTTGTGCAGTTTTTTTGCCCGTTTGGTNGCAATTTTGTGCTGTTTTTTTAGCCCGTTTGGTTGCAGTTTTTTTATAA-TTTTTTTGACGTTTGGCTG
Dm117             AAGAAATGGTATGATATGAGTTTTAATTGTGCAATTTTTAACTTGTTTGGTTGTAGTTTTGAACAGTTTTTTTTAGCCTGTTCGGTTACAGTTTTGTGCTTTTTTTTTGMCCGTTTGGTTGCTGTTTTGTGNAGTTTTTTTGNNNGTNNNNTTTTNGCCTGTTCGGTTACAGTTTTGTGCTTTTTTTTTGCCCGTTTGGTTGCTGTTTTGTGCAGTTTTTTTGCCCGTTTGGTAGCAATTTTGTGCTGTTTTTTTAGCCCGTTTNGTTGCAGTTTTTTTATAA-TTTTTTTGACGTTTGGCTG
Nv120             AAGAAATCGTATGATATGAGTTTTAATTGTGCAATTTTTAACCTATTTGGTTGTAGTTTTGTATAGTTTTTTTTAGCCTGTTCGGTTACAGTTTTGTGCTTTTTTTTTGCCCGTTTGGTTGCTGNTTTGTGCAGTGTTTTTGCCCGT-NNNNTTTAGCCTGTTCGGTTACAGTTTTGTGCTTTTTTTTTGCCCGTTTGGTTGCTGTTTTGTGCAGTGTTTTTGCCCGTTTGGTTGCAATTTTGTGTAGTTTTTTTAGCCCGTTTGGTTGCAGTTTTTTTACAGTTTTTTTTGTCGTTTGGCTG
Nv125             AAGAAATCGTATGATATGAGTTTTAATTGTGCAATTTTTAACCTATTTGGTTGTAGTTTTGTATAGTTTTTTTTAGCCTGTTCGGTTACAGTTTTGTGCTTTTTTTTTGCCCGTTTGGTTGTTGTTTTGTGCAGTGTTTTTGNCCGTNNNNTTTTAGCCTGTTCGGTTACAGTTTTGTGCTTTTTTTTTGCCCGTTTGGTTGTTGTTTTGTGCAGTGTTTTTGCCCGTTTGGTTGCAATTTTGTGTAGTTTTTTTAGCCCGTTTGGTTGCAGTTTTTT-ACAGTTTTTTTTGTCGTTTGGCTG
Nv127             AAGAAATCGTATGATATGAGTTTTAATTGTGCAATTTTTAACCTATTTGGTTGTAGTTTTGTATAGTTTTTTTTAGCCTGTTCGGTTACAGTTTTGTGCTTTTTTTTTGCCCGTTTGGTTGYTGTTTTGTGCAGTGTTTTTGCCCGTNNNNTTTTAGCCTGTTCGGTTACAGTTTTGTGCTTTTTTTTTGCCCGTTTGGTTGYTGTTTTGTGCAGTGTTTTTGCCCGTTTGGTTGCAATTTTGTGTAGTTTTTTTAGCCCGTTTGGTTGCAGTTTTTTTACAGTTTTTTTTGTCGTTTGGCTG
Nv138             AAGAAATCGTATGATATGAGTTTTAATTGTGCAATTTTTAACCTATTTGGTTGTAGTTTTGTATAGTTTTTTTTAGCCTGTTCGGTTACAGTTTTGTGCTTTTTTTTTGCCCGTTTGGTTGCNGTTTTGTGCAGTGTTTTTGCCCGT-NNNNTTTAGCCTGTTCGGTTACAGTTTTGTGCTTTTTTTTTGCCCGTTTGGTTGCTGTTTTGTGCAGTGTTTTTGCCCGTTTGGTTGCAATTTTGTGTAGTTTTTTTAGCCCGTTTGGTTGCAGTTTTTTTACAGTTTTTTTTGTCGTTTGGCTG
//                       *                                  * *                * *                                            --           *             *      *                                                           *             *                *           **                                 * *         *          |976|
CaASU0020421      AGATCCTGCTACAGCACCATCTGCAAAAGCCAAGGAAATATTAKATAATTGAATGCCAATYGGCTTATCCTACAARAACCTACCAAATATGACCTGTAAGAAATCTATTGGCTCGTCTCTTCGAGCACTAGCTG
Ck35              AGATCCTGCTACAGCACCATCNGCAAAAGCCAAGGAAATATTATATAATTGAATGCCAATCGGCTTAACCTACAAGAACCTACCAAATATGACCTGTAAGAAATCTATTGGCTCGTCTCTTCGAGCACTNGCTG
Ck81              AGATCCTGCTACAGCACCATCTGCAAAAGCCAAGGAAATATTAGATAATTGAATGCCAATTGGCTTATCCTACAAAAACCTACCAAATATGACCTGTAAGAAATCTATTGGCTCGTCTCTTCGAGCACTAGCTG
Dm100             AGATCCTGCTACAGCACCATCTGCAAAAGCCAAGGAAATATTATATAATTGAATGCCAATMGGCTTATCCTACAAGAACCTACCAAATATGACCTGTAAGAAATCYATTGGCTCGTCTCTTCGAGCACTAGCTG
Dm106             AGATCCTGCTACAGCACCATCTGCAAAAGCCAAGGAAATATTATATAATTGAATGCCAATCGGCTTATCCTACAAGAACCTACCAAATATGACCTGTAAGAAATCTATTGGCTCGTCTCTTCGAGCACTAGCTG
Dm112             AGATCCTGCTACAGCACCATCTGCAAAAGCCAAGGAAATATTATATAATTGAATGCCAATCGGCTTATCCTACAAGAACCTACCAAATATGACCTGTAAGAAATCTATTGGCTCGTCTCTTCGAGCACTAGCTG
Mg40              AGATCCTGCTACAGCACYATCTGCAAAAGCCAAGGAAATATTATATAATTGAATGCCAATCGGCTTATCCTACAAGAACCTACCAAATATGACCTGTNAGAAATCTATTGGCTCGTMTCTTCGAGCACTAGCTG
Mg61              AGATCCTGCTACAGCACYATCTGCAAAAGCCAAGGAAATATTATATAATTGAATGCCAATCGGCTTATCCTACAAGAACCTACCAAATATGACCTGTAAGAAATCTATTGGCTCGTCTCTTCGAGCACTAGCTG
Mg64              AGATCCTGCTACAGCACCATCTGCAAAAGCCAAGGAAATATTATATAATTGAATGCCAATCGGCTTATCCTACAAGAACCTACCAAATNTGACCTGTAAGAAATCTATTGGCTCGTCTCTTCGAGCACTAGCTG
Mg69              AGNTCCTGCTACAGCACYATCTGCAAAAGCCAAGGAAATATTATATAATTGAATGCCAATCGGCTTATCCTRCAAGAACCTACCAAATATGACCTGTAAGAAATCTATTGGCTCGTCTCTTCGAGCACTAGCTG
Nv127             AGATCCTGCTACAGCACCATCTGCAAAAGCCAAGGAAATATNATATAATTGAATGCCAATCGGCTTATCCTACAAGAACCTACCAAATATGACCTGTAAGAAATCTATTGGCTCGTCTCTTCGAGCACTAGCTG
//                                 *                         *                *      -   -   *                             -          -                 |977|
CaASU0020421      ATACCCAGAAAGGCAACAATATTTTCATAGTACT-AAAGCAGGTAAGACAACAAAATCAATTAACCACT---AGAAGAAARAAGTACCAGAAGCTCCTTTTCCAAAAATGGAATGACAGTCAGAAGCATTTGAGGAGCACACTGGAAGATTTCAAATAAAATTTCATGGTAGAATTCTTTCAGCCGACTTTTTACAGCATCTATGTTAACTRTGCACGAAGTTAAAAATTCACAAACAGGATGCTCAAGTTCTGCAG
CaUTC00138833     ATACCCAGAAAGGCAACAATATTTTCATAGTACT-AAAGCAGGTAAGACAACAAAATCAATTAACCACT---AGAAGAAAGAAGTACCAGAAGCTCCTTTTCCAAAAATGGAATGACAGTCAGAAGCATTTGAGGAGCACACTGGAAGATTTCAAATAAAATTTCATGGTAGAATTCTTTCAGCCGACTTTTTACAGCATCTATGTTAACTATGCACGAAGTTAAAAATTCACAAACAGGATGCTCAAGTTCTGCAG
Ck1               ATACCCAAAAAGGCAACAATATTTTCATAGTACT-AAAGCAGGTAAGACAACAAAATCAATTAACCACT---AGAAGAAAGAAGTACCAGAAGCTCCTTTTCCAAAAATGGAATGACAGNCAGAAGCATTTGAGGAGCACACTGGAAGATTTCAAATAAAATTTCATGGTAGAATTCTTTCAGCCGACTTTTTACAGCATCTATGTTAACTATGCACGAAGTTAAAAATTCACAAACAGGATGCTCAAGTTCTGCAG
Ck10              ATACCCAAAAAGGCAACAATATTTTCATAGTACT-AAAGCAGGTAAGACAACAAAATCAATTAACCACT---AGAAGAAAGAAGTACCAGAAGCTCCTTTTCCAAAAATGGAATGACAGTCAGAAGCATTTGAGGAGCACACTGGAAGATTTCAAATAAAATTTCATGGTAGAATTCTTTCAGCCGACTTTTTACAGCATCTATGTTAACTATGCACGAAGTTAAAAATTCACAAACAGGATGCTCAAGTTCTGCAG
Ck11              ATACCCAAAAAGGCAACAATATTTTCATAGTACT-AAAGCAGGTAAGACAACAAAATCAATTAACCACT---AGAAGAAAGAAGTACCAGAAGCTCCTTTTCCAAAAATGGAATGACAGTCAGAAGCATTTGAGGAGCACACTGGAAGATTTCAAATAAAATTTCATGGTAGAATTCTTTCAGCCGACTTTTTACAGCATCTATGTTAACTATGCACGAAGTTAAAAATTCACAAACAGGATGCTCAAGTTCTGCAG
Ck12              ATACCCAAAAAGGCAACAATATTTTCATAGTACT-AAAGCAGGTAAGACAACAAAATCAATTAACCACT---AGAAGAAAGAAGTACCAGAAGCTCCTTTTCCAAAAATGGAATGACAGTCAGAAGCATTTGAGGAGCACACTGGAAGATTTCAAATAAAATTTCATGGTAGAATTCTTNCAGCCGACTTTTTACAGCATCTATGTTAACTATGCACGAAGTTAAAAATTCACAAACAGGATGCTCAAGTTCTGCAG
Ck2               ATACCCAAAAAGGCAACAATATTTTCATAGTACT-AAAGCAGGTAAGACAACAAAATCAATTAACCACT---AGAAGAAAGAAGTACCAGAAGCTCCTTTTCCAAAAATGGAATGACAGTCAGAAGCATTTGAGGAGCACACTGGAAGATTTCAAATAAAATTTCATGGTAGAATTCTTTCAGCCGACTTTTTACAGCATCTATGTTAACTATGCACGAAGTTAAAAATTCACAAACAGGATGCTCAAGTTCTGCAG
Ck20              ATACCCAAAAAGGCAACAATATTTTCATAGTACT-AAAGCAGGTAAGACAACAAAATCAATTAACCACN---AGAAGAAAGAAGTACCAGAAGCTCCTTTTCCAAAAATGGAATGACAGTCAGAAGCATTTGAGGAGCACACTGGAAGATTTCAAATAAAATTTCATGGTAGAATTCTTTCAGCCGACTTTTTACAGCATCTATGTTAACTATGCACGAAGTTAAAAATTCACAAACAGGATGCTCAAGTTCTGCAG
Ck21              ATACCCAAAAAGGCAACAATATTTTCATAGTACT-AAAGCAGGTAAGACAACAAAATCAATTAACCACT---AGAAGAAAGAAGTACCAGAAGCTCCTTTTCCAAAAATGGAATGACAGTCAGAAGCATTTGAGGAGCACACTGGAAGATTTCAAATAAAATTTCATGGTAGAATTCTTTCAGCCGACTTTTTACAGCATCTATGTTAACTATGCACGAAGTTAAAAATTCACAAACAGGATGCTCAAGTTCTGCAG
Ck22              ATACCCAAAAAGGCAACAATATTTTCATAGTACT-AAAGCAGGTAAGACAACAAAATCAATTAACCACT---AGAAGAAAGAAGTACCAGAAGCTCCTTTTCCAAAAATGGAATGACAGTCAGAAGCATTTGAGGAGCACACTGGAAGATTTCAAATAAAATTTCATGGTAGAATTCTTTCAGCCGACTTTTTACAGCATCTATGTTAACTATGCACGAAGTTAAAAATTCACAAACAGGATGCTCAAGTTCTGCAG
Ck23              ATACCCAAAAAGGCAACAATATTTTCATAGTACT-AAAGCAGGTAAGACAACAAAATCAATTAACCACT---AGAAGAAAGAAGTACCAGAAGCTCCTTTTCCAAAAATGGAATGACAGTCAGAAGCATTTGAGGAGCACACTGGAAGATTTCAAATAAAATTTCATGGTAGAATTCTTTCAGCCGACTTTTTACAGCATCTATGTTAACTATGCACGAAGTTAAAAATTCACAAACAGGATGCTCAAGTTCTGCAG
Ck26              ATACCCAAAAAGGCAACAATATTTTCATAGTACT-AAAGCAGGTAAGACAACAAAATCAATTAACCACT---AGAAGAAAGAAGTACCAGAAGCTCCTTTTCCAAAAATGGAATGACAGTCAGAAGCATTTGAGGAGCACACTGGAAGATTTCAAATAAAATTTCATGGTAGAATTCTTTCAGCCGACTTTTTACAGCATCTATGTTAACTATGCACGAAGTTAAAAATTCACAAACAGGATGCTCAAGTTCTGCAG
Ck29              ATACCCAAAAAGGCAACAATATTTTCATAGTACT-AAAGCAGGTAAGACAACAAAATCAATTAACCACT---AGAAGAAAGAAGTACCAGAAGCTCCTTTTCCAAAAATGGAATGACAGTCAGAAGCATTTGAGGAGCACACTGGAAGATTTCAAATAAAATTTCATGGTAGAATTCTTTCAGCCGACTTTTTACAGCATCTATGTTAACTATGCNCGAAGTTAAAAATTCACAAACAGGATGCTCAAGTTCTGCAG
Ck3               ATACCCAAAAAGGCAACAATATTTTCATAGTACT-AAAGCAGGTAAGACAACAAAATCAATTAACCACT---AGAAGAAAGAAGTACCAGAAGCTCCTTTTCCAAAAATGGAATGACAGTCAGAAGCATTTGAGGAGCACACTGGAAGATTTCAAATAAAATTTCATGGTAGAATTCTTTCAGCCGACTTTTTACAGCATCTATGTTAACTATGCACGAAGTTAAAAATTCACAAACAGGATGCTCAAGTTCTGCAG
Ck32              ATACCCAAAAAGGCAACAATATTTTCATAGTACT-AAAGCAGGTAAGACAACAAAATCAATTAACCACT---AGAAGAAAGAAGTACCAGAAGCTCCTTTTCCAAAAATGGAATGACAGTCAGAAGCATTTGAGGAGCACACTGGAAGATTTCAAATAAAATTTCATGGTAGAATTCTTTCAGCCGACTTTTTACAGCATCTATGTTAACTATGCACGAAGTTAAAAATTCACAAACAGGATGCTCAAGTTCTGCAG
Ck34              ATACCCAAAAAGGCAACAATATTTTCATAGTACT-AAAGCAGGTAAGACAACAAAATCAATTAACCACT---AGAAGAAAGAAGTACCAGAAGCTCNTTTTCCAAAAATGGAATGACAGTCAGAAGCATTTGAGGAGCACACTGGAAGATTTCAAATAAAATTTCATGGTAGAATTCTTTCAGCCGACTTTTTACAGCATCTATGTTAACTATGCACGAAGTTAAAAATTCACAAACAGGATGCTCAAGTTCTGCAG
Ck36              NTACCCAAAAAGGCNNCAATATTTTCNTAGTACT-AAAGCAGGTAAGACNACAAAATCAATTAACCACT---AGAAGAAAGAAGTACCAGAAGCTCCTTTTCCAAAAANGGANTGACAGTCAGAAGCATTNGAGGAGCACACTGGAAGATTTCAAATAAAATTTCATGGTAGAATTCTNTCAGCCGACTTTTTACAGCATCTATGTTAACTATGCACGAAGTTAAAAATTCACAAACAGGATGCTCAAGTTCTGCNG
Ck4               ATACCCAAAAAGGCAACAATATTTTCATAGTACT-AAAGCAGGTAAGACAACAAAATCAATTAACCACT---AGAAGAAAGAAGTACCAGAAGCTCCTTTTCCAAAAATGGAATGACAGTCAGAAGCATTTGAGGAGCACACTGGAAGATTTCAAATAAAATTTCATGGTAGAATTCTTTCAGCCGACTTTTTACAGCATCTATGTTAACTATGCACGAAGTTAAAAATTCACAAACAGGATGCTCAAGTTCTGCAG
Ck49              ATACCCAAAAAGGCAACAATATTTTCATAGTACT-AAAGCAGGTAAGACAACAAAATCAATTAACCACT---AGAAGAAAGAAGTACCAGAAGCTCCTTTTCCAAAAATGGAATGACAGTCAGAAGCATTTGAGGAGCACACTGGAAGATTTCAAATAAAATTTCATGGTAGAATTCTTTCAGCCGACTTTTTACAGCATCTATGTTAACTATGCACGAAGTTAAAAATTCACAAACAGGATGCTCAAGTTCTGCAG
Ck50              ATACCCAAAAAGGCAACAATATTTTCATAGTACT-AAAGCAGGTAAGACAACAAAATCAATTAACCACT---AGAAGAAAGAAGTACCAGAAGCTCCTTTTCCAAAAATGGANTGACNGTCAGAAGCATTTGAGGAGCACACTGGAAGATTTCAAATAAAATTTCATGGTAGAATTCTTTCAGCCGACTTTTTACAGCATCTATGTTAACTATGCACGAAGTTAAAAATTCACAAACAGGATGCTCAAGTTCTGCAG
Ck51              ATACCCAAAAAGGCAACAATATTTTCATAGTACT-AAAGCAGGTAAGACAACAAAATCAATTAACCACT---AGAAGAAAGAAGTACCAGAAGCTCCTTTTCCAAAAATGGAATGACAGTCAGAAGCATTTGAGGAGCACACTGGAAGATTTCAAATAAAATTTCATGGTAGAATTCTTTCAGCCGACTTTTTACAGCATCTATGTTAACTATGCACGAAGTTAAAAATTCACAAACAGGATGCTCAAGTTCTGCAG
Ck54              ATACCCAAAAAGGCAACAATATTTTCATAGTACT-AAAGCAGGTAAGACAACAAAATCAATTAACCACT---AGAAGAAAGAAGTACCAGAAGCTCCTTTTCCAAAAATGGAATGACAGTCAGAAGCATTTGAGGAGCACACTGGAAGATTTCAAATAAAATTTCATGGTAGAATTCTTTCAGCCGACTTTTTACAGCATCTATGTTAACTATGCACGAAGTTAAAAATTCACAAACAGGATGCTCAAGTTCTGCAG
Ck54_R            ATACCCAAAAAGGCAACAATATTTTCATAGTACT-AAAGCAGGTAAGACAACAAAATCAATTAACCACT---AGAAGAAAGAAGTACCAGAAGCTCCTTTTCCAAAAATGGAATGACAGTCAGAAGCATTTGAGGAGCACACTGGAAGATTTCAAATAAAATTTCATGGTAGAATTCTTTCAGCCGACTTTTTACAGCATCTATGTTAACTATGCACGAAGTTAAAAATTCACAAACAGGATGCTCAAGTTCTGCAG
Ck56              ATACCCAAAAAGGCAACAATATTTTCATAGTACT-AAAGCAGGTAAGACAACAAAATCAATTAACCACT---AGAAGAAAGAAGTACCAGAAGCTCCTTTTCCAAAAATGGAATGACAGTCAGAAGCATTTGAGGAGCACACTGGAAGATTTCAAATAAAATTTCATGGTAGAATTCTTTCAGCCGACTTTTTACAGCATCTATGTTAACTATGCACGAAGTTAAAAATTCACAAACAGGATGCTCAAGTTCTGCAG
Ck7               ATACCCAAAAAGGCAACAATATTTTCATAGTACT-AAAGCAGGTAAGACAACAAAATCAATTAACCACT---AGAAGAAAGAAGTACCAGAAGCTCCTTTTCCAAAAATGGAATGACAGTCAGAAGCATTTGAGGAGCACACTGGAAGATTTCAAATAAAATTTCATGGTAGAATTCTTTCAGCCGACTTTTTACAGCATCTATGTTAACTATGCACGAAGTTAAAAATTCACAAACAGGATGCTCAAGTTCTGCA-
Ck80              ATACCCAGAAAGGCAACAATATTTTCATAGTACT-AAAGCAGGTAAGACAACAAAATCAATTAACCACT---AGAAGAAAGAAGTACCAGAAGCTCCTTTTCCAAAAATGGAATGACAGTCAGAAGCATTTGAGGAGCACACTGGAAGATTTCAAATAAAATTTCATGGTAGAATTCTTTCAGCCGACTTTTTACAGCATCTATGTTAACTATGCACGAAGTTAAAAATTCACAAACAGGAKGCTCAAGTTCTGCAG
Ck81              ATACCCAGAAAGGCAACAATATTTTCATAGTACT-AAAGCAGGTAAGACAACAAAATCAATTAACCACT---AGAAGAAAGAAGTACCAGAAGCTCCTTTTCCAAAAATGGAATGACAGTCAGAAGCATTTGAGGAGCACACTGGAAGATTTCAAATAAAATTTCATGGTAGAATTCTTTCAGCCGACTTTTTACAGCATCTATGTTAACTATGCACGAAGTTAAAAATTCACAAACAGGATGCTCAAGTTCTGCAG
Ck83              ATACCCAGAAAGGCAACAATATTTTCATAGTACT-AAAGCASGTAAGACAACAAAATCAATTAACCACT---AGAAGAAAGAAGTACCAGAAGCTCCTTTTCCAAAAATGGAATGACAGTCAGAAGCATTTGAGGAGCACACTGGAAGATTTCAAATAAAATTTCATGGTAGAATTCTTTCAGCCGACTTTTTACAGCATCTATGTTAACTATGCACGAAGTTAAAAATTCACAAACAGGATGCTCAAGTTCTGCAG
Ck85              ATACCCAGAAAGGCAACAATATTTTCATAGTACT-AAAGCAGGTAAGACAACAAAATCAATTAACCACT---AGAAGAAAGAAGTACCAGAAGCTCCTTTTCCAAAAATGGAATGACAGTCAGAAGCATTTGAGGAGCACACTGGAAGATTTCAAATAAAATTTCATGGTAGAATTCTTTCAGCCGACTTTTTACAGCATCTATGTTAACTATGCACGAAGTTAAAAATTCACAAACAGGAKGCTCAAGTTCTGCAG
Ck85_R            ATACCCAGAAAGGCAACAATATTTTCATAGTACT-AAAGCAGGTAAGACAACAAAATCAATTAACCACT---AGAAGAAAGAAGTACCAGAAGCTCCTTTTCCAAAAATGGAATGACAGTCAGAAGCATTTGAGGAGCACACTGGAAGATTTCAAATAAAATTTCATGGTAGAATTCTTTCAGCCGACTTTTTACAGCATCTATGTTAACTATGCACGAAGTTAAAAATTCACAAACAGGAKGCTCAAGTTCTGCAG
Ck88              ATACCCAGAAAGGCAACAATATTTTCATAGTACT-AAAGCAGGTAAGACAACAAAATCAATTAACCACT---AGAAGAAAGAAGTACCAGAAGCTCCTTTTCCAAAAATGGAATGACAGTCAGAAGCATTTGAGGAGCACACTGGAAGATTTCAAATAAAATTTCATGGTAGAATTCTTTCAGCCGACTTTTTACAGCATCTATGTTAACTATGCACGAAGTTAAAAATTCACAAACAGGATGCTCAAGTTCTGCAG
Dm100             ATACCCAGAAAGGCAACAATATTTTCATAGTACT-AAAGCAGGTAAGACAACAAAATCAATTAACCACT---AGAAGAAAGAAGTACCAGAAGCTCCTTTTCCAAAAATGGAATGACAGTCAGAAGCATTTGAGGAGCACACTGGAAGATTTCAAATAAAATTTCATGGTAGAATTCTTTCAGCCGACTTTTTACAGCATCTATGTTAACTATGCACGAAGTTAAAAATTCACAAACAGGATGCTCAAGTTCTGCAG
Dm102             ATACCCAGAAAGGCAACAATATTTTCATAGTACT-AAAGCAGGTAAGACAACAAAATCAATTAACCACT---AGAAGAAAGAAGTACCAGAAGCTCCTTTTCCAAAAATGGAATGACAGTCAGAAGCATTTGAGGAGCACACTGGAAGATTTCAAATAAAATTTCATGGTAGAATTCTTTCAGCCGACTTTTTACAGCATCTATGTTAACTATGCACGAAGTTAAAAATTCACAAACAGGATGCTCAAGTTCTGCAG
Dm104             ATACCCAGAAAGGCAACAATATTTTCATAGTACT-AAAGCAGGTAAGACAACAAAATCAATTAACCACT---AGAAGAAAGAAGTACCAGAAGCTCCTTTTCCAAAAATGGAATGACAGTCAGAAGCATTTGAGGAGCACACTGGAAGATTTCAAATAAAATTTCATGGTAGAATTCTTTCAGCCGACTTTTTACAGCATCTATGTTAACTATGCACGAAGTTAAAAATTCACAAACAGGATGCTCAAGTTCTGCAG
Dm106             ATACCCAGAAAGGCAACAATATTTTCATAGTACT-AAAGCAGGTAAGACAACAAAATCAATTAACCNCT---AGAAGAAAGAAGTACCAGAAGCTCCTTTTCCAAAAATGGAATGACAGTCAGAAGCATTTGAGGAGCACACTGGAAGATTTCAAATAAAATTTCATGGTAGAATTCTTTCAGCCGACTTTTTACAGCATCTATGTTAACTATGCACGAAGTTAAAAATTCACAAACAGGATGCTCAAGTTCTGCAG
Dm108             ATACCCAGAAAGGCAACAATATTTTCATAGTACT-AAAGCAGGTAAGACAACAAAATCAATTAACCACT---AGAAGAAAGAAGTACCAGAAGCTCCTTTTCCAAAAATGGAATGACAGTCAGAAGCATTTGAGGAGCACACTGGAAGATTTCAAATAAAATTTCATGGTAGAATTCTTTCAGCCGACTTTTTACAGCATCTATGTTAACTATGCACGAAGTTAAAAATTCACAAACAGGATGCTCAAGTTCTGCAG
Dm110             ATACCCAGAAAGGCAACAATATTTTCATAGTACT-AAAGCAGGTAAGACAACAAAATCAATTAACCACT---AGAAGAAAGAAGTACCAGAAGCTCCTTTTCCAAAAATGGAATGACAGTCAGAAGCATTTGAGGAGCACACTGGAAGATTTCAAATAAAATTTCATGGTAGAATTCTTTCAGCCGACTTTTTACAGCATCTATGTTAACTATGCACGAAGTTAAAAATTCACAAACAGGATGCTCAAGTTCTGCAG
Dm112             ATACCCAGAAAGGCAACAATATTTTCATAGTACT-AAAGCAGGTAAGACAACAAAATCAATTAACCACT---AGAAGAAAGAAGTACCAGAAGCTCCTTTTCCAAAAATGGAATGACAGTCAGAAGCATTTGAGGAGCACACTGGAAGATTTCAAATAAAATTTCATGGTAGAATTCTTTCAGCCGACTTTTTACAGCATCTATGTTAACTATGCACGAAGTTAAAAATTCACAAACAGGATGCTCAAGTTCTGCAG
Dm112_R           ATACCCAGAAAGGCAACAATATTTTCATAGTACT-AAAGCAGGTAAGACAACAAAATCAATTAACCACT---AGAAGAAAGAAGTACCAGAAGCTCCTTTTCCAAAAATGGAATGACAGTCAGAAGCATTTGAGGAGCACACTGGAAGATTTCAAATAAAATTTCATGGTAGAATTCTTTCAGCCGACTTTTTACAGCATCTATGTTAACTATGCACGAAGTTAAAAATTCACAAACAGGATGCTCAAGTTCTGCAG
Dm113             ATACCCAGAAAGGCAACAATATTTTCATAGTACT-AAAGCAGGTAAGACAACAAAATCAATTAACCACT---AGAAGAAAGAAGTACCAGAAGCTCCTTTTCCAAAAATGGAATGACAGTCAGAAGCATTTGAGGAGCACACTGGAAGATTTCAAATAAAATTTCATGGTAGAATTCTTTCAGCCGACTTTTTACAGCATCTATGTTAACTATGCACGAAGTTAAAAATTCACAAACAGGATGCTCAAGTTCTGCAG
Dm114             NTACCCAGAAAGGCAACAATATTTTCATAGTACT-AAAGCAGGTAAGACAACAAAATCAATTAACCACT---AGAAGAAAGAAGTACCAGAAGCTCCTTTTCCAAAAATGGAATGACAGTCAGAAGCATTTGAGGAGCACACTGGAAGATTTCAAATAAAATTTCATGGTAGAATTCTTTCAGCCGACTTTTTACAGCATCTATGTTAACTATGCACGAAGTTAAAAATTCACAAACAGGATGCTCAAGTTCTGCAG
Dm115             ATACCCAGAAAGGCAACAATATTTTCATAGTACT-AAAGCAGGTAAGACAACAAAATCAATTAACCACT---AGAAGAAAGAAGTACCAGAAGCTCCTTTTCCAAAAATGGAATGACAGTCAGAAGCATTTGAGGAGCACACTGGAAGATTTCAAATAAAATTTCATGGTAGAATTCTTTCAGCCGACTTTTTACAGCATCTATGTTAACTATGCACGAAGTTAAAAATTCACAAACAGGATGCTCAAGTTCTGCAG
Dm116             ATACCCAGAAAGGCAACAATATTTTCATAGTACT-AAAGCAGGTAAGACAACAAAATCAATTAACCACT---AGAAGAAAGAAGTACCAGAAGCTCCTTTTCCAAAAATGGAATGACAGTCAGAAGCATTTGAGGAGCACACTGGAAGATTTCAAATAAAATTTCATGGTAGAATTCTTTCAGCCGACTTTTTACAGCATCTATGTTAACTATGCACGAAGTTAAAAATTCACAAACAGGATGCNCAAGTTCTGCAG
Dm117             ATACCCAGAAAGGCAACAATATTTTCATAGTACT-AAAGCAGGTAAGACAACAAAATCAATTAACCACT---AGAAGAAAGAAGTACCAGNAGCTCCTTTTCCAAAAATGGAATGACAGTCAGAAGCATTTGAGGAGCACACTGGAAGATTTCAAATAAAATTTCATGGTAGAATTCTTTCAGCCGACTTTTTACAGCATCTATGTTAACTATGCACGAAGTTAAAAATTCACAAACAGGATGCTCAAGTTCTGCAG
Dm118             ATACCCAGAAAGGCAACAATATTTTCATAGTACT-AAAGCAGGTAAGACAACAAAATCAATTAACCACT---AGAAGAAAGAAGTACCAGAAGCTCCTTTTCCAAAAATGGAATGACAGTCAGAAGCATTTGAGGAGCACACTGGAAGATTTCAAATAAAATTTCATGGTAGAATTCTTTCAGCCGACTTTTTACAGCANCTATGNTAACTATGCACGAAGTTAAAAATTCACAAACAGGATGCTCAAGTTCTGCAG
Dm119             ATACCCAGAAAGGCAACAATATTTTCATAGTACT-AAAGCAGGTAAGACAACAAAATCAATTAACCACT---AGAAGAAAGAAGTACCAGAAGCTCCTTTTCCAAAAATGGAATGACAGTCAGAAGCATTTGAGGAGCACACTGGAAGATTTCAAATAAAATTTCATGGTAGAATTCTTTCAGCCGACTTTTTACAGCATCTATGTTAACTATGCACGAAGTTAAAAATTCACAAACAGGATGCTCAAGTTCTGCAG
Mg37              ATACCCAGAAAGGCAACAATATTTTCATAGTACT-TAAGCAGGTAAGACAACAAAATCAATTAACCACT---AGAAGAAAGAAGTACCAGAAGCTCCTTTTCCAAAAATGGAATGACAGTCAGAAGCATTTGAGGAGCACACTGGAAGATTTCAAATAAAATTTCATGGTAGAATTCTTTCAGCCGACTTTTTACAGCATTTATGTTAACTATGCACGAAGTTAAAAATTCACAAACAGGGTGCTCAAGTTCTGCAG
Mg38              ATACCCAGAAAGGCAACAATATTTTCATAGTACT-TAAGCAGGTAAGACAACAAAATCAATTAACCACT---AGAAGAAAGAAGTACCAGAAGCTCCTTTTCCAAAAATGGAATGACAGTCAGAAGCATTTGAGGAGCACACTGGAAGATTTCAAATAAAATTTCATGGTAGAATTCTTTCAGCCGACTTTTTACAGCATTTATGTTAACTATGCACGAAGTTAAAAATTCACAAACAGGGTGCTCAAGTTCTGCAG
Mg39              ATACCCAGAAAGGCAACAATATTTTCATAGTACT-TAAGCAGGTAAGACAACAAAATCAATTAACCACT---AGAAGAAAGAAGTACCAGAAGCTCCTTTTCCAAAAATGGAATGACAGTCAGAAGCATTTGAGGAGCACACTGGAAGATTTCAAATAAAATTTCATGGTAGAATTCTTTCAGCCGACTTTTTACAGCATTTATGTTAACTATGCACGAAGTTAAAAATTCACAAACAGGGTGCTCAAGTTCTGCAG
Mg40              ATACCCAGAAAGGCAACAATATTTTCATAGTACT-TAAGCAGGTAAGACAACAAAATCAATTAACCACT---AGAAGAAAGAAGTACCAGAAGCTCCTTTTCCAAAAATGGAATGACAGTCAGAAGCATTTGAGGAGCACACTGGAAGATTTCAAATAAAATTTCATGGTAGAATTCTTTCAGCCGACTTTTTACAGCATTTATGTTAACTATGCACGAAGTTAAAAATTCACAAACAGGGTGCTCAAGTTCTGCAG
Mg40_R            ATACCCAGAAAGGCAACAATATTTTCATAGTACT-TAAGCAGGTAAGACAACAAAATCAATTAACCACT---AGAAGAAAGAAGTACCAGAAGCTCCTTTTCCAAAAATGGAATGACAGTCAGAAGCATTTGAGGAGCACACTGGAAGATTTCAAATAAAATTTCATGGTAGAATTCTTTCAGCCGACTTTTTACAGCATTTATGTTAACTATGCACGAAGTTAAAAATTCACAAACAGGGTGCTCAAGTTCTGCAG
Mg41              ATACCCAGAAAGGCAACAATATTTTCATAGTACT-TAAGCAGGTAAGACAACAAAATCAATTAACCACT---AGAAGAAAGAAGTACCAGAAGCTCCTTTTCCAAAAATGGAATGACAGTCAGAAGCATTTGAGGAGCACACTGGAAGATTTCAAATAAAATTTCATGGTAGAATTCTTTCAGCCGACTTTTTACAGCATTTATGTTAACTATGCACGAAGTTAAAAATTCACAAACAGGGTGCTCAAGTTCTGCAG
Mg57              ATACCCAGAAAGGCAACAATATTTTCATAGTACT-TAAGCAGGTAAGACAACAAAATCAATTAACCACT---AGAAGAAAGAAGTACCAGAAGCTCCTTTTCCAAAAATGGAATGACAGTCAGAAGCATTTGAGGAGCACACTGGAAGATTTCAAATAAAATTTCATGGTAGAATTCTTTCAGCCGACTTTTTACAGCATTTATGTTAACTATGCACGAAGTTAAAAATTCACAAACAGGGTGCTCAAGTTCTGCAG
Mg58              ATACCCAGAAAGGCAACAATATTTTCATAGTACT-TAAGCAGGTAAGACAACAAAATCAATTAACCACT---AGAAGAAAGAAGTACCAGAAGCTCCTTTTCCAAAAATGGAATGACAGTCAGAAGCATTTGAGGAGCACACTGGAAGATTTCAAATAAAATTTCATGGTAGAATTCTTTCAGCCGACTTTTTACAGCATTTATGTTAACTATGCACGAAGTTAAAAATTCACAAACAGGGTGCTCAAGTTCTGCAG
Mg59              ATACCCAGAAAGGCAACAATATTTTCATAGTACT-TAAGCAGGTAAGACAACAAAATCAATTAACCACT---AGAAGAAAGAAGTACCAGAAGCTCCTTTTCCAAAAATGGAATGACAGTCAGAAGCATTTGAGGAGCACACTGGAAGATTTCAAATAAAATTTCATGGTAGAATTCTTTCAGCCGACTWTTTACAGCATTTATGTTAACTATGCACGAAGTTAAAAATTCACAAACAGGGTGCTCAAGTTCTGCAG
Mg60              ATACCCAGAAAGGCAACAATATTTTCATAGTACT-TAAGCAGGTAAGACAACAAAATCAATTAACCACT---AGAAGAAAGAAGTACCAGAAGCTCCTTTTCCAAAAATGGAATGACAGTCAGAAGCATTTGAGGAGCACACTGGAAGATTTCAAATAAAATTTCATGGTAGAATTCTTTCAGCCGACTTTTTACAGCATTTATGTTAACTATGCACGAAGTTAAAAATTCACAAACAGGGTGCTCAAGTTCTGCAG
Mg61              ATACCCAGAAAGGCAACAATATTTTCATAGTACT-TAAGCAGGTAAGACNACAAAATCAATTAACCACT---AGAAGAAAGAAGTACCAGAAGCTCCTTTTCCAAAAATGGANTGACAGTCAGAAGCATTTGAGGAGCACACTGGAAGATTTCAAATAAAATTTCATGGTAGAATTCTTTCAGCCGACTTTTTACAGCATTTATGTTAACTATGCACGAAGTTAAAAATTCACAAACAGGGTGCTCAAGTTCTGCAG
Mg64              ATACCCAGAAAGGCAACAATATTTTCATAGTACT-TAAGCAGGTAAGACAACAAAATCAATTAACCACT---AGAAGAAAGAAGTACCAGAAGCTCCTTTTCCAAAAATGGAATGACAGTCAGAAGCATTTGAGGAGCACACTGGAAGATTTCAAATAAAATTTCATGGTAGAATTCTTTCAGCCGACTTTTTACAGCATTTATGTTAACTATGCACGAAGTTAAAAATTCACAAACAGGGTGCTCAAGTTCTGCAG
Mg64_R            ATACCCAGAAAGGCAACAATATTTTCATAGTACT-TAAGCAGGTAAGACAACAAAATCAATTAACCACT---AGAAGAAAGAAGTACCAGAAGCTCCTTTTCCAAAAATGGAATGACAGTCAGAAGCATTTGAGGAGCACACTGGAAGATTTCAAATAAAATTTCATGGTAGAATTCTTTCAGCCGACTTTTTACAGCATTTATGTTAACTATGCACGAAGTTAAAAATTCACAAACAGGGTGCTCAAGTTCTGCAG
Mg67              ATACCCAGAAAGGCAACAATATTTTCATAGTACT-TAAGCAGGTAAGACAACAAAATCAATTAACCACT---AGAAGAAAGAAGTACCAGAAGCTCCTTTTCCAAAAATGGAATGACAGTCAGAAGCATTTGAGGAGCACACTGGAAGATTTCAAATAAAATTTCATGGTAGAATTCTTTCAGCCGACTTTTTACAGCATTTATGTTAACTATGCACGAAGTTAAAAATYCACAAACAGGGTGCTCAAGTTCTGCAG
Mg69              ATACCCAGAAAGGCAACAATATTTTCATAGTACT-TAAGCAGGTAAGACAACAAAATCAATTAACCACT---AGAAGAAAGAAGTACCAGAAGCTCCTTTTCCAAAAATGGAATGACAGTCAGAAGCATTTGAGGAGCACACTGGAAGATTTCAAATAAAATTTCATGGTAGAATTCTTTCAGCCGACTTTTTACAGCATTTATGTTAACTATGCACGAAGTTAAAAATTCACAAACAGGGTGCTCAAGTTCTGCAG
Mg70              ATACCCAGAAAGGCAACAATATTTTCATAGTACT-TAAGCAGGTAAGACAACAAAATCAATTAACCACT---AGAAGAAAGAAGTACCAGAAGCTCCTTTTCCAAAAATGGAATGACAGTCAGAAGCATTTGAGGAGCACACTGGAAGATTTCAAATAAAATTTCATGGTAGAATTCTTTCAGCCGACTTTTTACAGCATTTATGTTAACTATGCACGAAGTTAAAAATTCACAAACAGGGTGCTCAAGTTCTGCAG
Mg72              ATACCCAGAAAGGCAACAATATTTTCATAGTACT-TAAGCAGGTAAGACAACAAAATCAATTAACCACT---AGAAGAAAGAAGTACCAGAAGCTCCTTTTCCAAAAATGGAATGACAGTCAGAAGCATTTGAGGAGCACACTGGAAGATTTCAAATAAAATTTCATGGTAGAATTCTTTCAGCCGACTTTTTACAGCATTTATGTTAACTATGCACGAAGTTAAAARTTCACAAACAGGGTGCTCAAGTTCTGCAG
Mg77              ATACCCAGAAAGGCAACAATATTTTCATAGTACT-TAAGCAGGTAAGACAACAAAATCAATTAACCACT---AGAAGAAAGAAGTACCAGAAGCTCCTTTTCCAAAAATGGAATGACAGTCAGAAGCATTTGAGGAGCACACTGGAAGATTTCAAATAAAANTTCATGGTAGAATTCTTTCAGCCGACTTTTTACAGCATTTATGTTAACTATGCACGAAGTTAAAAATTCACAAACAGGGTGCTCAAGTTCTGCAG
Mg79              ATACCCAGAAAGGCAACAATATTTTCATAGTACT-TAAGCAGGTAAGACAACAAAATCAATTAACCACT---AGAAGAAAGAAGTACCAGAAGCTCCTTTTCCAAAAATGGAATGACAGTCAGAAGCATTTGAGGAGCACACTGGAAGATTTCAAATAAAATTTCATGGTAGAATTCTTTCAGCCGACTTTTTACAGCATTTATGTTAACTATGCACGAAGTTAAAAATTCACAAACAGGGTGCTCAAGTTCTGCAG
Nv120             ATACCCAGAAAGGCAACAATATTTTCATAGTACT-AAAGCAGGTAAGACAACAAAATCAATTAACCACT---AGAAGAAAGAAGTACCAGAAGCTCCTTTTCCAAAAATGGAATGACAGTCAGAAGCATTTGAGGAGCACACTGGAAGATTTCAAATAAAATTTCATGGTAGAATTCTTTCAGCCGACTTTTTACAGCATCTATGTTAACTATGCACGAAGTTAAAAATTCACAAACAGGATGCTCAAGTTCTGCAG
Nv122             ATACCCAGAAAGGCAACAATATTTTCATAGTACT-AAAGCAGGTAAGACAACAAAATCAATTAACCACT---AGAAGAAAGAAGTACCAGAAGCTCCTTTTCCAAAAATGGANTGACAGTCAGAAGCATTTGAGGAGCACACTGGAAGATTTCAAATAAAATTTCATGGTAGAATTCTTNCAGCCGACTTTTTACAGCATCTATGTTAACTATGCACGAAGTTAAAAATTCACAAACAGGATGCTCAAGTTCTGCAG
Nv125             ATACCCAGAAAGGCAACAATATTTTCATAGTACT-AAAGCAGGTAAGACAACAAAATCAATTAACCACT---AGAAGAAAGAAGTACCAGAAGCTCCTTTTCCAAAAATGGAATGACAGTCAGAAGCATTTGAGGAGCACACTGGAAGATTTCAAATAAAATTTCATGGTAGAATTCTTTCAGCCGACTTTTTACAGCATCTATGTTAACTATGCACGAAGTTAAAAATTCACAAACAGGATGCTCAAGTTCTGCAG
Nv127             ATACCCAGAAAGGCAACAATATTTTCATAGTACT-AAAGCAGGTAAGACAACAAAATCAATTAACCACT---AGAAGAAAGAAGTACCAGAAGCTCCTTTTCCAAAAATGGAATGACAGTCAGAAGCATTTGAGGAGCACACTGGAAGATTTCAAATAAAATTTCATGGTAGAATTCTTTCAGCCGACTTTTTACAGCATCTATGTTAACTATGCACGAAGTTAAAAATTCACAAACAGGATGCTCAAGTTCTGCAG
Nv130             ATACCCAGAAAGGCAACAATATTTTCATAGTACTAAAAGCAGGTAAGACAACAAAATCAATTAACCACTAGAAGAAGAAAGAAGTACCAGAAGCTCCTTTTCCAAAAATGGAATGACAGTCAGAAGCATTTGAGGAACACACTGGAAGATTTCAAATAAAATTTCATGGTAGAATTCTTTCAGCCGACTTTTTACAGAATCTATGTTAACTATGCACGAAGTTAAAAATTCACAAACAGGATGCTCAAGTTCTGCAG
Nv131             ATACCCAGAAAGGCAACAATATTTTCATAGTACTAAAAGCAGGTAAGACAACAAAATCAATTAACCACTAGAAGAAGAAAGAAGTACCAGAAGCTCCTTTTCCAAAAATGGAATGACAGTCAGAAGCATTTGAGGAACACACTGGAAGATTTCAAATAAAATTTCATGGTAGAATTCTTTCAGCCGACTTTTTACAGAATCTATGTTAACTATGCACGAAGTTAAAAATTCACAAACAGGATGCTCAAGTTCTGCA-
Nv134_R           ATACCCAGAAAGGCAACAATATTTTCATAGTACTAAAAGCNGGTAAGACAACAAAATCAATTAACCACTAGAAGAAGAAAGAAGTACCAGAAGCTCCTTTTCCAAAAATGGAATGACAGTCAGAAGCATTTGAGGAACACACTGGAAGATTTCAAATAAAATTTCATGGTAGAATTCTTTCAGCCGACTTTTTACAGAATCTATGTTAACTATGCACGNAGTTAAAAATTCACAAACAGGATGCTCAAGTTCTGCAG
Nv136             ATACCCAGAAAGGCAACAATATTTTCATAGTACTAAAAGCAGGTAAGACAACAAAATCAATTAACCACTAGAAGAAGAAAGAAGTACCAGAAGCTCCTTTTCCAAAAATGGAATGACAGTCAGAAGCATTTGAGGAACACACTGGAAGATTTCAAATAAAATTTCATGGTAGAATTCTTTCAGCCGACTTTTTACAGAATCTATGTTAACTATGCACGAAGTTAAAAATTCACAAACAGGATGCTCAAGTTCTGCAG
Nv138             ATACCCAGAAAGGCAACAATATTTTCATAGTACT-AAAGCAGGTAAGACAACAAAATCAATTAACCACT---AGAAGAAAGAAGTACCAGAAGCTCCTTTTCCAAAAATGGAATGACAGTCAGAAGCATTTGAGGAGCACACTGGAAGATTTCAAATAAAATTTCATGGTAGAATTCTTTCAGCCGACTTTTTACAGCATCTATGTTAACTATGCACGAAGTTAAAAATTCACAAACAGGATGCTCAAGTTCTGCAG
Pa140             ATACCCGGAAAGGCAACAATATTTTCGTAGTACT-AAAGCAGGTAAGACAACAAAATCAATTAACAACT---AGAAGAAAGAAGTACCAGAAGCTCCTTTTCCAAAAATGGAATGACAGTCAGAAGCATTTGAGGAGCACACTGGAAGATTTCAAATACAATTTCATGRTAGAATTCTTTCAGCCGACTTTTTACAGCATCTATGTTAACTATGCACGAAGTTAAAAATTCACAAACAGGATGCTCAAGTNCTGCAG
Pa141             ATACCCGGAANGGCAACAATATTTTCGTAGTACT-AAAGCAGGTAAGACAACAAAATCAATTAACAACT---AGAAGAAAGAAGTACCAGAAGCTCCTTTTCCAAAAATGGAATGACAGTCAGAAGCATTTGAGGAGCACACTGGAAGATTTCAAATACAATTTCATGRTAGAATTCTTTCAGCCGACTTTTTACAGCATCTATGTTAACTATGCACGAAGTTAAAAATTCACAAACAGGATGCTCAAGTTCTGCAG
Pa143             ATACCCGGAAAGGCAACAATATTTTCGTAGTACT-AAAGCAGGTAAGACAACAAAATCAATTAACAACT---AGAAGAAAGAAGTACCAGAAGCTCCTTTTCCAAAAATGGAATGACAGTCAGAAGCATTTGAGGAGCACACTGGAAGATTTCAAATACAATTTCATGRTAGAATTCTTTCAGCCGACTTTTTACAGCATCTATGTTAACTATGCACGAAGTTAAAAATTCACAAACAGGATGCTCAAGTTCTGCAG
Pa145             ATACCCGGAAAGGCAACAATATTTTCGTAGTACT-AAAGCAGGTAAGACAACAAAATCAATTAACAACT---AGAAGAAAGAAGTACCAGAAGCTCCTTTTCCAAAAATGGAATGACAGTCAGAAGCATTTGAGGAGCACACTGGAAGATTTCAAATACAATTTCATGRTAGAATTCTTTCAGCCGACTTTTTACAGCATCTATGTTAACTATGCACGAAGTTAAAAATTCACAAACAGGATGCTCAAGTTCTGCAG
Pa147             ATACCCGGAAAGGCAACAATATTTTCGTAGTACT-AAAGCAGGTAAGACAACAAAATCAATTAACAACT---AGAAGAAAGAAGTACCAGAAGCTCCTTTTCCAAAAATGGAATGACAGTCAGAAGCATTTGAGGAGCACACTGGAAGATTTCAAATACAATTTCATGRTAGAATTCTTTCAGCCGACTTTTTACAGCATCTATGTTAACTATGCACGAAGTTAAAAATTCACAAACAGGATGCTCAAGTTCTGCAG
Pa147_R           ATACCCNGAAAGGCAACAATATTTTCGTAGTACT-AAAGCAGGTAAGACAACAAAATCAATTAACAACT---AGAAGAAAGAAGTACCAGAAGCTCCTTTTCCAAAAATGGAATGACNGTCAGAAGCATTTGAGGAGCACACTGGAAGATTTCAAATACAATTTCATGRTAGAATTCTTTCAGCCGACTTTTTACAGCATCTATGTTAACTATGCACGAAGTTAAAAATTCACAAACAGGATGCTCAAGTTCTGCAG
Pa154             ATACCCGGAAAGGCAACAATATTTTCGTAGTACT-AAAGCAGGTAAGACAACAAAATCAATTAACAACT---AGAAGAAAGAAGTACCAGAAGCTCCTTTTCCAAAAATGGAATGACAGTCAGAAGCATTTGAGGAGCACACTGGAAGATTTCAAATACAATTTCATGGTAGAATTCTTTCAGCNGACTTTYTACAGCATCTATGTTAACTATGCACGAAGTTAAAAATTCACAAACAGGATGCTCAAGTTCTGCAG
Pa158             ATACCCGGAAAGGCAACAATATTTTCGTAGTACT-AAAGCAGGTAAGACAACAAAATCAATTAACAACT---AGAAGAAAGAAGTACCAGAAGCTCCTTTTCCAAAAATGGAATGACAGTCAGAAGCATTTGAGGAGCACACTGGAAGATTTCAAATACAATTTCATGATAGAATTCTTTCAGCCGACTTTTTACAGCATCTATGTTAACTATGCACGAAGTTAAAAATTCACAAACAGGATGCTCAAGTTCTGCAG
//                      **                  *        *     -                       *              -                                                       *                     *         *                    - -     *  *          -               - -          **               |978|
Ck50              AACTCT-TGTTTCATTTGGACTTTGGTTGTGTAATAACTAATAACTACTTTTGCCTTTTAGACTTGCACTTTGCAGGCAG
Ck51              AACTCT-TGTTTCATTTGGACTTTGGTTGTGTAATAACTAATAACTACTTTTGCCTTTTAGACTTGCACTTTGCAGGCAG
Ck83              AACTCT-TGTTTCATTTGGACTTTGGTTGTGTAATAACTAATAACTAYTTTYGCCTTTTAGACTTGCAYTTTGCAKGCAG
Dm106             AACTCT-TGTTTCATTTGGACTTTGGTTGTGTAATAACTAATAACTACTTTTGCCNTTTAGACTTGCACTTTGCAGGCAG
Dm117             AACTCT-TGTTTCATTTGGACTTTGGTTGTGTAATAACTAATAACTACTTTTGCCTTTTAGACTTGCACTTTGCAGGCAG
Mg38              AACTCT-TGTTTCATTTGGACTTTGGTTGTGTAATAACTAATAACTACTTTTGCCTTTTAGACTTGCACTTTGCAGGCAG
Nv122             AACTCT-TGTTTCATTTGGACTTTGGTTGTGTAATAACTAATAACTACTTTTGCCTTTTAGACTTGCACTTTGCAGGCAG
Nv125             AACTCN-TGTTTCATTTGGANTTTGGTTGTGTAATAACTAATAACTACTTTTGCCTTTTAGACTTGCACTTTGCAGGCAG
Nv130             AACTCTNTGTTTCATTTGGACTTTGGTTGNGTAATAACTAATAACTACTTTTGCCTTTTAGACTTGCACTTTGCAGGCAG
Nv136             AACTCT-TGTTTCATTTGGACTTTGGTTGTGTAATAACTAATAACTACTTTTGCCTTTTAGACTTGCACTTTGCAGGCAG
Nv138             AACTCT-TGTTTCATTTGGACTTTGGTTGTGTAATAACTAATAACTACTTTTGCCTTTTAGACTTGCACTTTGCAGGCA-
//                                                               -   -                -      -    |979|
Nv131             CAGCTTCTTACTCCACTTCTGTTGGAGCAGTTGATTTCAAGCCTAGTGACCCACCAACAAAAAGGGAGGATGAAAATGTGAAGAATGAAATTTTCTTTTCATTTTTAGTGAGAGAACTAAATAACGTAGGGCTTGCATTTGGTTCCTTATCTGGAACGTTCTTGGTAAAAGTTGTTGACTGAGAAACTGAGACAACTGGCAGGAAAGATGTGCTTGCAG
Nv134             CAGCTTCTTACTCCACTTCTGTTGGAGCAGTTGATTTCAAGCCTAGTGACCNACCAACAAAAAGGAAGGNTGAAAATGTGAAGAATGAAATTTTCTTTTCATTTTTAGTGAGAGAACTAAATAACGTAGGGCTTGCATTTGGTTCCTTATCTGGAACGTTCTCGGTAAAAGTTGTTGACTGAGAAACTGAGACAACTGGCAGGAAAGATGTGCTTGCAG
Nv134_R           CAGCTTCTTACTCCACTTCTGTTGGAGCAGTTGATTTCAAGCCTAGTGACCCACCAACAAAAAGGAAGGATGAAAATGTGAAGAATGAAATNTTCTTTTCATTTTTAGTGAGAGAACTAAATAACGTAGGGCTTGCATTTGGTTCCTTATCTGGAACGTTCTCGGTAAAAGTTGTTGACTGAGAAACTGAGACAACTGGCAGGAAAGATGTGCTTGCAG
Pa140             CAGCTTCTTACATCACTTCTGCTGGAGCAGTTAATTTCAAGCCTAGTGACCCACCAAAAAAAAGGGAGGATGAAAATGTGAAGGAATAAATTTTCTCTTAATTTTTAGTGAGAGAACTRAATAACGGAGGGGGTGCATTTGGTTCCTTATCTGGAACGTTCTTGGTAAAA---GTTGACTGAGAAACTGAGACAACTGTCAGGAAAGATGTGCTTGCAG
Pa141             CAGCTTCTTACATCACTTCTGCTGGAGCAGTTAATTTCAAGCCTAGTGACCCACCAAAAAAAAGGGAGGATGAAAATGTGAAGGAATAAATTTTCTCTTAATTTTTAGTGAGAGAACTAAATAACGGAGGGGGTGCATTTGGTTCCTTATCTGGAACGTTCTTGGTAAAA---GTTGACTGAGAAACTGAGACAACTGTCAGGAAAGATGTGCTTGCAG
Pa143             CAGCTTCTTACATCACTTCTGCTGGAGCAGTTAATTTCAAGCCTAGTGACCCACCAAAAAAAAGGGAGGATGAAAATGTGAAGGAATAAATTTTCTCTTAATTTTTAGTGAGAGAACTAAATAACGGAGGGGGTGCATTTGGTTCCTTATCTGGAACGTTCTTGGTAAAA---GTTGACTGAGAAACTGAGACAACTGTCAGGAAAGATGTGCTTGCAG
Pa145             -AGCTTCTTACATCACTTCTGCTGGAGCAGTTAATTTCAAGCCTAGTGACCCACCAAAAAAAAGGGAGGATGAAAATGTGAAGGAATAAATTTTCTCTTAATTTTTAGTGAGAGAACTRAATAACGGAGGGGGTGCATTTGGTTCCTTATCTGGAACGTTCTTGGTAAAA---GTTGACTGAGAAACTGAGACAACTGTCAGGAAAGATGTGCTTGCAG
Pa147             CAGCTTCTTACATCACTTCTGCTGGAGCAGTTAATTTCAAGCCTAGTGACCCACCAAAAAAAAGGGAGGATGAAAATGTGAAGGAATAAATTTTCTCTTAATTTTTAGTGAGAGAACTAAATAACGGAGGRGGTGCATTTGGTTCCTTATCTGGAACGTTCTTGGTAAAA---GTTGACTGAGAAACTGAGACAACTGTCAGGAAAGATGTGCTTGCAG
Pa147_R           CAGCTTCTTACATCACTTCTGCTGGAGCAGTTAATTTCAAGCCTAGTGACCCACCAAAAAAAAGGGAGGATGAAAATGTGAAGGAATAAATTTTCTCTTAATTTTTAGTGAGAGAACTAAATAACGGAGGRGGTGCATTTGGTTCCTTATCTGGAACGTTCTTGGTAAAA---GTTGACTGAGAAACTGAGACAACTGTCAGGAAAGATGTGCTTGCAG
Pa154             -AGCTTCTTACATCACTTCTGCTGGAGCAGTTAATTTCAAGCCTAGTGACCCACCAAAAAAAAGGGAGGATGAAAATGTGAAGGAATAAATTTTCTCTTAATTTTTAGTGAGAGAACTAAATAACGGAGGGGGTGCATTTGGTTCCTTATCTGGAACGTTCTTGGTAAAA---GTTGACTGAGAAACTGAGACAACTGTCAGGAAAGATGTGCTTGCAG
Pa158             CAGCTTCTTACATCACTTCTGCTGGAGCAGTTAATTTCAAGCCTAGTGACCCACCAAAAAAAAGGGAGGATGAAAATGTGAAGGAATAAATTTTCTCTTAATTTTTAGTGAGAGAACTAAATAACGGAGGGGGTGCATTTGGTTCCTTATCTGGAACGTTCTTGGTAAAA---GTTGACTGAGAAACTGAGACAACTGTCAGGAAAGATGTGCTTGCAG
//                           **        *          *                        *       *                 * **         *  *                  *       *   ***                             *                                   *                    |980|
Mg37              CAGCCGTAAAAAGGAAGAAAGATAGGTATGACACATGCTTCACATGTTTATCTGTTTACTACCTCGAGTAGGGGCCGATAGTGGGACGCTTAGTGTAGAAC-GGGGAAGGAGGAGG----TTCGTTGAGGGATGTGTGTTTGANATGGTAGGGGCGGATAGTAATCCGAACAGAGGGATAGTGAGGACACATGTTATGCATGAGTTCCATAATACCATTGGTGGAGGTAATTGCAGAGGACGTTACAGCAG
Mg38              CAGCCGTAAAAAGGAAGAAAGATAGGTATGACACATGCTTCAYATGTTTATCTGTTTACTASCTCGAGTAGGGGCCGATAGTGSGACGCTTAGTGTAGAACGGGGGAAGGAGGAGG----TTCGTTGAGGGATGTGTGTTTGATATGGTAGKGGCGGATAGTAATCCGAACAGAGGGATAGTGAGGACACATGTTATGCATGAGTTCCATRATACCATTGGTGGAGGTAATTGCAGAGGACGTTACAGCAG
Mg39              CAGCCGTAAAAAGGAAGAAAGATAGGTATGACACATGCTTCATATGTTTATCTGTTTACTAGCTCGAGTAGGGGCCGATAGTGCGACGCTTAGTGTAGAACGGGGGAAGGAGGAGG----TTCGTTGAGGGATGTGTGTTTGATATGGTAGTGGCGGATAGTAATCCGAACAGAGGGATAGTGAGGACACATGTTATGCATGAGTTCCATGATACCATTGGTGGAGGTAATTGCAGAGGACGTTACAGCAG
Mg40              -AGCCGTAAAAAGGAAGAAAGATAGGTATGACACATGCTTCATATGTTTATCTGTTTACTAGCTCGAGTAGGGGCCGATAGTGCGACGCTTAGTGTAGAACGGGGGAAGGAGGAGG----TTCGTTGAGGGATGTGTGTTTGATATGGTAGTGGCGGATAGTAATCCGAACAGAGGGATAGTGAGGACACATGTTATGCATGAGTTCCATGATACCATTGGTGGAGGTAATTGCAGAGGACGTTACAGCAG
Mg40_R            CAGCCGTAAAAAGGAAGAAAGATAGGTATGACACATGCTTCATATGTTTATCTGTTTACTAGCTCGAGTAGGGGCCGATAGTGCGACGCTTAGTGTAGAACGGGGGAAGGAGGAGG----TTCGTTGAGGGATGTGTGTTTGATATGGTAGTGGCGGATAGTAATCCGAACAGAGGGATAGTGAGGACACATGTTATGCATGAGTTCCATGATACCATTGGTGGAGGTAATTGCAGAGGACGTTACAGCAG
Mg57              CAGCCGTAAAAAGGAAGAAAGATAGGTATGACACATGCTTCACATGTTTATCTGTTTACTACCTCGAGTAGGGGCCGATAGTGGGACGCTTAGTGTAGAACGGGGGAAGGAGGAGG----TTCGTTGAGGGATGTGTGTTTGATATGGTAGGGGCGGATAGTAATCCGAACAGAGGGATAGTGAGGACACATGTTATGCATGAGTTCCATAATACCATTGGTGGAGGTAATTGCAGAGGACGTTACAGCAG
Mg58              CAGCCGTAAAAAGGAAGAAAGATAGGTATGACACATGCTTCACATGTTTATCTGTTTACTACCTCGAGTAGGGGCCGATAGTGGGACGCTTAGTGTAGAAC-GGGGAAGGAGGAGG----TTCGTTGAGGGATGTGTGTTTGATATGGTAGGGGCGGATAGTAATCCGAACAGAGGGATAGTGAGGACACATGTTATGCATGAGTTCCATAATACCATTGGTGGAGGTAATTGCAGAGGACGTTACAGCAG
Mg59              CAGCCGTAAAAAGGAAGAAAGATAGGTATGACACATGCTTCATATGTTTATCTGTTTACTAGCTCGAGTAGGGGCCGATAGTGCGACGCTTAGTGTAGAACGGGGGAAGGAGGAGG----TTCGTTGAGGGATGTGTGTTTGATATGGTAGTGGCGGATAGTAATCCGAACAGAGGGATAGTGAGGACACATGTTATGCATGAGTTCCATGATACCATTGGTGGAGGTAATTGCAGAGGACGTTACAGCAG
Mg60              CAGCCGTAAAAAGGAAGAAAGATAGGTATGACACATGCTTCACATGTTTATCTGTTTACTACCTCGAGTAGGGGCCGATAGTGGGACGCTTAGTGTAGAAC-GGGGAAGGAGGAGG----TTCGTTGAGGGATGTGTGTTTGATATGGTAGGGGCGGATAGTAATCCGAACAGAGGGATAGTGAGGACACATGTTATGCATGAGTTCCATAATACCATTGGTGGAGGTAATTGCAGAGGACGTTACAGCAG
Mg61              CAGCCGTAAAAAGGAAGAAAGATAGGTATGACACATGCTTCACATGTTTATCTGTTTACTACCTCGAGTAGGGGCCGATAGTGGGACGCTTAGTGTAGAAC-GGGGAAGGAGGAGG----TTCGTTGAGGGATGTGTGTTTGATATGGTAGGGGCGGATAGTAATCCGAACAGAGGGATAGTGAGGACACATGTTATGCATGAGTTCCATAATACCATTGGTGGAGGTAATTGCAGAGGACGTTACAGCA-
Mg64              CAGCCGTAAAAAGGAAGAAAGATAGGTATGACACATGCTTCACATGTTTATCTGTTTACTACCTCGAGTAGGGGCCGATAGTGGGACGCTTAGTGTAGAAC-GGGGAAGGAGGAGG----TTCGTTGAGGGATGTGTGTTTGATATGGTAGGGGCGGATAGTAATCCGAACAGAGGGATAGTGAGGACACATGTTATGCATGAGTTCCATAATACCATTGGTGGAGGTAATTGCAGAGGACGTTACAGCAG
Mg64_R            CAGCCGTAAAAAGGAAGAAAGATAGGTATGACACATGCTTCACATGTTTATCTGTTTACTACCTCGAGTAGGGGCCGATAGTGGGACGCTTAGTGTAGAAC-GGGGAAGGAGGAGG----TTCGTTGAGGGATGTGTGTTTGATATGGTAGGGGCGGATAGTAATCCGAACAGAGGGATAGTGAGGACACATGTTATGCATGAGTTCCATAATACCATTGGTGGAGGTAATTGCAGAGGACGTTACAGCAG
Mg67              CAGCCGTAAAAAGGAAGAAAGATAGGTATGACACATGCTTCACATGTTTATCTGTTTACTACCTCGAGTAGGGGCCGATAGTGGGACGCTTAGTGTAGAAC-GGGGAAGGAGGAGG----TTCGTTGAGGGATGTGTGTTTGATATGGTAGGGGCGGATAGTAATCCGAACAGAGGGATAGTGAGGACACATGTTATGCATGAGTTCCATAATACCATTGGTGGAGGTAATTGCAGAGGACGTTACAGCAG
Mg69              CAGCCGTAAAAAGGAAGAAAGATAGGTATGACACATGCTTCACATGTTTATCTGTTTACTACCTCGAGTAGGGGCCGATAGTGGGACGCTTAGTGTAGAAC-GGGGAAGGAGGAGG----TTCGTTGAGGGATGTGTGTTTGATATGGTAGGGGCGGATAGTAATCCGAACAGAGGGATAGTGAGGACACATGTTATGCATGAGTTCCATAATACCATTGGTGGAGGTAATTGCAGAGGACGTTACAGCAG
Mg70              CAGCCGTAAAAAGGAAGAAAGATAGGTATGACACATGCTTCACATGTTTATCTGTTTACTACCTCGAGTAGGGGCCGATAGTRGGACGCTTAGTGTAGAAC-GGGGAAGGAGGAGG----TTCGTTGAGGGATGTGTGTTTGATATGGTAGGGGCGGATAGTAATCCGAACAGAGGGATAGTGAGGACACATGTTATGCATGAGTTCCATAATACCATTGGTGGAGGTAATTGCAGAGGACGTTACAGCAG
Mg72              CAGCCGTAAAAAGGAAGAAAGATAGGTATGACACATGCTTCACATGTTTATCTGTTTACTACCTCGAGTAGGGGCCGATAGTGGGACGCTTAGTGTAGAAC-GGGGAAGGAGGAGG----TTCGTTGAGGGATGTGTGTTTGATATGGTAGGGGCGGATAGTAATCCGAACAGAGGGATAGTGAGGACACATGTTATGCATGAGTTCCATAATACCATTGGTGGAGGTAATTGCAGAGGACGTTACAGCAG
Mg74              CAGCCGTAAAAAGGAAGAAAGATAGGTATGACACATGCTTCACATGTTTATCTGTTTACTACCTCGAGTAGGGGCCGATAGTNGGACGCTTAGTGTAGAAC-GGGGAAGGAGGAGG----TTCGTTGAGGGATGTGTGTTTGATATGGTAGGGGCGGATAGTAATCCGAACAGAGGGATAGTGAGGACACATGTTATGCATGAGTTCCATAATACCATTGGTGGAGGTAATTGCAGAGGACGTTACAGCAG
Mg77              CAGCCGTAAAAAGGAAGAAAGATAGGTATGACACATGCTTCACATGTTTATCTGTTTACTACCTCGAGTAGGGGCCGATAGTNGGACGCTTAGTGTAGAAC-GGGGAAGGAGGAGG----TTCGTTGAGGGATGTGTGTTTGATATGGTAGGGGCGGATAGTAATCCGAACAGAGGGATAGTGAGGACACATGTTATGCATGAGTTCCATAATACCATTGGTGGAGGTAATTGCAGAGGACGTTACAGCAG
Mg79              CAGCCGTAAAAAGGAAGAAAGATAGGTATGACACATGCTTCACATGTTTATCTGTTTACTACCTCGAGTAGGGGCCGATAGTGGGACGCTTAGTGTAGAAC-GGGGAAGGAGGAGG----TTCGTTGAGGGATGTGTGTTTGATATGGTAGGGGCGGATAGTAATCCGAACAGAGGGATAGTGAGGACACATGTTATGCATGAGTTCCATAATACCATTGGTGGAGGTAATTGCAGAGGACGTTACAGCAG
Nv131             CAGCCGTAAAAAGGAAGAAAGATAGGTATGACACATGCTTCACATGTTTATCTGTTTACTACCTCGAGTAGGGGCCAATAGTGCGACGCTTAGTGTAGAACGGGGGAAGGAGGAGGAGTATTCGTTGAGGGATGTGTGTTTGATATGGTAGGGGCGGATAGTAATCCGAACAGAGGGATAGTGAGGGCACATGTTATGCATGAGTTCCATGATACCATTGGTGGAGGTAATTGCAGAGGACGTTACAGCAG
//                                                          *                  *              -     -*                                                                   *                                  -                       *                                        |981|
CaASU0020421      ATCAAAAAGATTGTCCATTATACGACTT-AAAAGTTTTTTTCTTTATGATTAAGTTGTAATCCAGGTAACTTTGTATACTAGGTGATGTTGATTTGGTGAAGTTAATTGTTTTGGAAGCCCTTCTATTGGGAACAGAGTATTGTTTTGATCTTTCTTTTTCTTTAAAGTATATGCAATTTATATCTATATGTAATCTTAATTTCTTTTTTCTTGCTATCTTCTCTACATTTTGCTG
CaUTC00138833     ATCAAAAAGATTGTCCATTATAYGACTT-AAAAGTTTTTTTCTTTATGATTAAGTTGTAATCCAGGTAACTTTGTATACTAGGTGATGTTGATTTGGTGAAGTTAATTGTTTTGGAAGCC--TCTATTGGGAACAGAGTAYTGTTTTGATCTTTCTTTTTCTTTAAAGTAGATGCAATTTATATCTATATGTAATCTTAATTTCTTTTTTCTTGCTATCTTCTCTACATTTTGCTG
Dm100             ATCAAAAAGATTGTCCATTATACGACTT-AAAAGTTTTTTTCTTTATGATTAAGTTGTAATCCAGGTAACTTTGTATACTAGGTGATGTTGATTTGGTGAAGTTAATTGTTTTGGAAGCCCTTCTATTGGGAACAGAGTATTGTTTTGATCTTTCTTTTTCTTTAAAGTAGATGCAATTTATATCKATATGTAATCTTAATTTCTTTTTTCTTGCTATCTTCTCTACATTTTGCTG
Dm102             ATCAAAAAGATTGTCCATTATACGACTT-AAAAGTTTTTTTCTTTATGATTAAGTTGTAATCCAGGTAACTTTGTATACTAGGTGATGTTGATTTGGTGAAGTTAATTGTTTTGGAAGCCCTTCTATTGGGAACAGAGTATTGTTTTGATCTTTCTTTTTCTTTAAAGTAGATGCAATTTATATCTATATGTAATCTTAATTTMTTTTTTCTTKCTATCTTCTCTACATTTTGCTG
Dm104             ATCAAAAAGATTGTCCATTATACGACTT-AAAAGTTTTTTTCTTTATGATTAAGTTGTAATCCAGGTAACTTTGTATACTAGGTGATGTTGATTTGGTGAAGTTAATTGTTTTGGAAGCCCTTCTATTGGGAACAGAGTATTGTTTTGATCTTTCTTTTTCTTTAAAGTAGATGCAATTTATATCKATATGTAATCTTAATTTMTTTTTTCTTKCTATCTTCTNTACATTTTGCTG
Dm106             ATCAAAAAGATTGTCCATTATACGACTT-AAAAGTTTTTTTCTTTATGATTAAGTTGTAATCCAGGTAACTTTGTATACTAGGTGATGTTGATTTGGTGAAGTTAATTGTTTTGGAAGCCCTTCTATTGGGAACAGAGTATTGTTTTGATCTTTCTTTTTCTTTAAAGTAGATGCAATTTATATCTATATGTAATCTTAATTTMTTTTTTCTTKCTATCTTCTCTACATTTTGCTG
Dm108             ATCAAAAAGATTGTCCATTATACGACTT-AAAAGTTTTTTTCTTTATGATTAAGTTGTAATCCAGGTAACTTTGTATACTAGGTGATGTTGATTTGGTGAAGTTAATTGTTTTGGAAGCCCTTCTATTGGGAACAGAGTATTGTTTTGATCTTTCTTTTTCTTTAAAGTAGATGCAATTTATATCTATATGTAATCTTAATTTCTTTTTTCTTGCTATCTTCTCTACATTTTGCTG
Dm110             ATCAAAAAGATTGTCCATTATACGACTT-AAAAGTTTTTTTCTTTATGATTAAGTTGTAATCCAGGTAACTTTGTATACTAGGTGATGTTGATTTGGTGAAGTTAATTGTTTTGGAAGCCCTTCTATTGGGAACAGAGTATTGTTTTGATCTTTCTTTTTCTTTAAAGTAGATGCAATTTATATCTATATGTAATCTTAATTTCTTTTTTCTTKCTATCTTCTCTACATTTTGCTG
Dm111             ATCAAAAAGATTGTCCATTATACGACTT-AAAAGTTTTTTTCTTTATGATTAAGTTGTAATCCAGGTAACTTTGTATACTAGGTGATGTTGATTTGGTGAAGTTAATTGTTTTGGAAGCCCTTCTATTGGGAACAGAGTATTGTTTTGATCTTTCTTTTTCTTTAAAGTAGATGCAATTTATATCTATATGTAATCTTAATTTCTTTTTTCTTTCTATCTTCTCNACATTTTGCTG
Dm112             ATCAAAAAGATTGTCCATTATACGACTT-AAAAGTTTTTTTCTTTATGATTAAGTTGTAATCCAGGTAACTTTGTATACTAGGTGATGTTGATTTGGTGAAGTTAATTGTTTTGGAAGCCCTTCTATTGGGAACAGAGTATTGTTTTGATCTTTCTTTTTCTTTAAAGTAGATGCAATTTATATCTATATGTAATCTTAATTTCTTTTTTCTTKCTATCTTCTCTACATTTTGCTG
Dm112_R           ATCAAAAAGATTGTCCATTATACGACTT-AAAAGTTTTTTTCTTTATGATTAAGTTGTAATCCAGGTAACTTTGTATACTAGGTGATGTTGATTTGGTGAAGTTAATTGTTTTGGAAGCCCTTCTATTGGGAACAGAGTATTGTTTTGATCTTTCTTTTTCTTTAAAGTAGATGCAATTTATATCTATATGTAATCTTAATTTCTTTTTTCTTKCTATCTTCTCTACATTTTGCTG
Dm113             ATCAAAAAGATTGTCCATTATACGACTT-AAAAGTTTTTTTCTTTATGATTAAGTTGTAATCCAGGTAACTTTGTATACTAGGTGATGTTGATTTGGTGAAGTTAATTGTTTTGGAAGCCCTTCTATTGGGAACAGAGTATTGTTTTGATCTTTCTTTTTCTTTAAAGTAGATGCAATTTATATCTATATGTAATCTTAATTTCTTTTTTCTTTCTATCTTCTCTACATTTTGCTG
Dm114             ATCAAAAAGATTGTCCATTATACGACTT-AAAAGTTTTTTTCTTTATGATTAAGTTGTAATCCAGGTAACTTTGTATACTAGGTGATGTTGATTTGGTGAAGTTAATTGTTTTGGAAGCCCTTCTATTGGKAACAGAGTATTGTTTTGATCTTTCTTTTTCTTTAAAGTAGATGCAATTTATATCTATATGTAATCTTAATTTCTTTTTTCTTKCTATCTTCTCTACATTTTGCTG
Dm115             ATCAAAAAGATTGTCCATTATACGACTT-AAAAGTTTTTTTCTTTATGATTAAGTTGTAATCCAGGTAACTTTGTATACTAGGTGATGTTGATTTGGTGAAGTTAATTGTTTTGGAAGCCCTTCTATTGGGAACAGAGTATTGTTTTGATCTTTCTTTTTCTTTAAAGTAGATGCAATTTATATCTATATGTAATCTTAATTTCTTTTTTCTTGCTATCTTCTCTACATTTTGCTG
Dm116             ATCAAAAAGATTGTCCATTATACGACTT-AAAAGTTTTTTTCTTTATGATTAAGTTGTAATCCAGGTAACTTTGTATACTAGGTGATGTTGATTTGGTGAAGTTAATTGTTTTGGAAGCCCTTCTATTGGGAACAGAGTATTGTTTTGATCTTTCTTTTTCTTTAAAGTAGATGCAATTTATATCTATATGTAATCTTAATTTCTTTTTTCTTKCTATCTTCTCTACATTTTGCT-
Dm117             ATCAAAAAGATTGTCCATTATACGACTT-AAAAGTTTTTTTCTTTATGATTAAGTTGTAATCCAGGTAACTTTGTATACTAGGTGATGTTGATTTGGTGAAGTTAATTGTTTTGGAAGCCCTTCTATTGGGAACAGAGTATTGTTTTGATCTTTCTTTTTCTTTAAAGTAGATGCAATTTATATCTATATGTAATCTTAATTTCTTTTTTCTTTCTATCTTCTCTACATTTTGCTG
Dm118             ATCAAAAAGATTGTCCATTATACGACTT-AAAAGTTTTTTTCTTTATGATTAAGTTGTAATCCAGGTAACTTTGTATACTAGGTGATGTTGATTTGGTGAAGTTAATTGTTTTGGAAGCCCTTCTATTGGGAACAGAGTATTGTTTTGATCTTTCTTTTTCTTTAAAGTAGATGCAATTTATATCTATATGTAATCTTAATTTCTTTTTTCTTGCTATCTTCTCTACATTTTGCTG
Dm119             ATCAAAAAGATTGTCCATTATACGRCTT-AAAAGTTTTTTTCTTTANGATTAAGTTGTAATCCAGGTAACTTTGTATACTAGGTGATGTTGATTTGGTGAAGTTAATTGTTTTGGAAGCCCTTCTATTGGKAACAGAGTATTGTTTTGATCTTTCTTTTTCTTTAAAGTAGATGCAATTTATATCTATATGTAATCTTAATTTCTTTTTTCTTGCTATCTTCTCTACATTTTGCTG
Mg37              ATCAAAAAGATTGTCCATTATACGACTT-AAAAGTTTTTTTCTTTATGATTAAGTTGTAATCCAGGTAACTTTGTATACTAGGTGATGTTGATTTGGTGAAGTTAATTRTTTTGGAAGCCCTTCTATTGGGAACAGAGTATTGTTTTGATCTTTCTTTTTCTTTAAAGTAGATGC--TTTATATCTATATGTAATCTTAATTTCTTTTTCCTTGCTATCTTCTCTACATTTTGCTG
Mg38              ATCAAAAAGATTGTCCATTATACGACTT-AAAAGTTTTTTTCTTTATGATTAAGTTGTAATCCAGGTAACTTTGTATACTAGGTGATGTTGATTTGGTGAAGTTAATTRTTTTGGAAGCCCTTCTATTGGGAACAGAGTATTGTTTTGATCTTTCTTTTTCTTTAAAGTAGATGC--TTTATATCTATATGTAATCTTAATTTCTTTTTCCTTGCTATCTTCTCTACATTTTGCTG
Mg39              ATCAAAAAGATTGTCCATTATACGACTT-AAAAGTTTTTTTCTTTATGATTAAGTTGTAATCCAGGTAACTTTGTATACTAGGTGATGTTGATTTGGTGAAGTTAATTGTTTTGGAAGCCCTTCTATTGGGAACAGAGTATTGTTTTGATCTTTCTTTTTCTTTAAAGTAGATGC--TTTATATCTATATGTAATCTTAATTTCTTTTTCCTTGCTATCTTCTCTACATTTTGCTG
Mg40              ATCAAAAAGATTGTCCATTATACGACTT-AAAAGTTTTTTTCTTTATGATTAAGTTGTAATCCAGGTAACTTTGTATACTAGGTGATGTTGATTTGGTGAAGTTAATTGTTTTGGAAGCCCTTCTATTGGGAACAGAGTATTGTTTTGATCTTTCTTTTTCTTTAAAGTAGATGC--TTTATATCTATATGTAATCTTAATTTCTTTTTCCTTGCTATCTTCTCTACATTTTGCTG
Mg40_R            ATCAAAAAGATTGTCCATTATACGACTT-AAAAGTTTTTTTCTTTATGATTAAGTTGTAATCCAGGTAACTTTGTATACTAGGTGATGTTGATTTGGTGAAGTTAATTGTTTTGGAAGCCCTTCTATTGGGAACAGAGTATTGTTTTGATCTTTCTTTTTCTTTAAAGTAGATGC--TTTATATCTATATGTAATCTTAATTTCTTTTTCCTTGCTATCTTCTCTACATTTTGCTG
Mg41              ATCAAAAAGATTGTCCATTATACGACTT-AAAAGTTTTTTTCTTTATGATTAAGTTGTAATCCAGGTAACTTTGTATACTAGGTGATGTTGATTTGGTGAAGTTAATTGTTTTGGAAGCCCTTCTATTGGGAACAGAGTATTGTTTTGATCTTTCTTTTTCTTTAAAGTAGATGC--TTTATATCTATATGTAATCTTAATTTCTTTTTCCTTGCTATCTTCTCTACATTTTGCTG
Mg57              ATCAAAAAGATTGTCCATTATACGACTT-AAAAGTTTTTTTCTTTATGATTAAGTTGTAATCCAGGTAACTTTGTATACTAGGTGATGTTGATTTGGTGAAGTTAATTGTTTTGGAAGCCCTTCTATTGGGAACAGAGTATTGTTTTGATCTTTCTTTTTCTTTAAAGTAGATGC--TTTATATCTATATGTAATCTTAATTTCTTTTTCCTTGCTATCTTCTCTACATTTTGCTG
Mg58              ATCAAAAAGATTGTCCATTATACGACTT-AAAAGTTTTTTTCTTTATGATTAAGTTGTAATCCAGGTAACTTTGTATACTAGGTGATGTTGATTTGGTGAAGTTAATTGTTTTGGAAGCCCTTCTATTGGGAACAGAGTATTGTTTTGATCTTTCTTTTTCTTTAAAGTAGATGC--TTTATATCTATATGTAATCTTAATTTCTTTTTCCTTGCTATCTTCTCTACATTTTGCTG
Mg59              ATCAAAAAGATTGTCCATTATACGACTT-AAAAGTTTTTTTCTTTATGATTAAGTTGTAATCCAGGTAACTTTGTATACTAGGTGATGTTGATTTGGTGAAGTTAATTGTTTTGGAAGCCCTTCTATTGGGAACAGAGTATTGTTTTGATCTTTCTTTTTCTTTAAAGTAGATGC--TTTATATCTATATGTAATCTTAATTTCTTTTTCCTTGCTATCTTCTCTACATTTTGCTG
Mg60              ATCAAAAAGATTGTCCATTATACGACTTAAAAAGTTTTTTTCTTTATGATTAAGTTGTAATCCAGGTAACTTTGTATACTAGGTGATGTTGATTTGGTGAAGTTAATTGTTTTGGAAGCCCTTCTATTGGGAACAGAGTATTGTTTTGATCTTTCTTTTTCTTTAAAGTAGATGC--TTTATATCTATATGTAATCTTAATTTCTTTTTCCTTGCTATCTTCTCTACATTTTGCTG
Mg61              ATCAAAAAGATTGTCCATTATACGACTT-AAAAGTTTTTTTCTTTATGATTAAGTTGTAATCCAGGTAACTTTGTATACTAGGTGATGTTGATTTGGTGAAGTTAATTGTTTTGGAAGCCCTTCTATTGGGAACAGAGTATTGTTTTGATCTTTCTTTTTCTTTAAAGTAGATGC--TTTATATCTATATGTAATCTTAATTTCTTTTTCCTTGCTATCTTCTCTACATTTTGCTG
Mg64              ATCAAAAAGATTGTCCATTATACGACTT-AAAAGTTTTTTTCTTTATGATTAAGTTGTAATCCAGGTAACTTTGTATACTAGGTGATGTTGATTTGGTGAAGTTAATTGTTTTGGAAGCCCTTCTATTGGGAACAGAGTATTGTTTTGATCTTTCTTTTTCTTTAAAGTAGATGC--TTTATATCTATATGTAATCTTAATTTCTTTTTCCTTGCTATCTTCTYTACATTTTGCTG
Mg64_R            ATCAAAAAGATTGTCCATTATACGACTT-AAAAGTTTTTTTCTTTATGATTAAGTTGTAATCCAGGTAACTTTGTATACTAGGTGATGTTGATTTGGTGAAGTTAATTGTTTTGGAAGCCCTTCTATTGGGAACAGAGTATTGTTTTGATCTTTCTTTTTCTTTAAAGTAGATGC--TTTATATCTATATGTAATCTTAATTTCTTTTTCCTTNCTATCTTCTYTACATTTTGCTG
Mg67              ATCAAAAAGATTGTCCATTATACGACTT-AAAAGTTTTTTTCTTTATGATTAAGTTGTAATCCAGGTAACTTTGTATACTAGGTGATGTTGATTTGGTGAAGTTAATTGTTTTGGAAGCCCTTCTATTGGGAACAGAGTATTGTTTTGATCTTTCTTTTTCTTTAAAGTAGATGC--TTTATATCTATATGTAATCTTAATTTCTTTTTCCTTGCTATCTTCTCTACATTTTGCTG
Mg69              ATCAAAAAGATTGTCCATTATACGACTT-AAAAGTTTTTTTCTTTATGATTAAGTTGTAATCCAGGTAACTTTGTATACTAGGTGATGTTGATTTGGTGAAGTTAATTGTTTTGGAAGCCCTTCTATTGGGAACAGAGTATTGTTTTGATCTTTCTTTTTCTTTAAAGTAGATGC--TTTATATCTATATGTAATCTTAATTTCTTTTTCCTTGCTATCTTCTCTACATTTTGCTG
Mg70              ATCAAAAAGATTGTCCATTATACGACTT-AAAAGTTTTTTTCTTTATGATTAAGTTGTAATCCAGGTAACTTTGTATACTAGGTGATGTTGATTTGGTGAAGTTAATTGTTTTGGAAGCCCTTCTATTGGGAACAGAGTATTGTTTTGATCTTTCTTTTTCTTTAAAGTAGATGC--TTTATATCTATATGTAATCTTAATTTCTTTTTCCTTGCTATCTTCTCTACATTTTGCTG
Mg72              ATCAAAAAGATTGTCCATTATACGACTT-AAAAGTTTTTTTCTTTATGATTAAGTTGTAATCCAGGTAACTTTGTATACTAGGTGATGTTGATTTGGTGAAGTTAATTGTTTTGGAAGCCCTTCTATTGGGAACAGAGTATTGTTTTGATCTTTCTTTTTCTTTAAAGTAGATGC--TTTATATCTATATGTAATCTTAATTTCTTTTTCCTTGCTATCTTCTCTACATTTTGCTG
Mg74              ATCAAAAAGATTGTCCATTATACGACTT-AAAAGTTTTTTTCTTTATGATTAAGTTGTAATCCAGGTAACTTTGTATACTAGGTGATGTTGATTTGGTGAAGTTAATTGTTTTGGAAGCCCTTCTATTGGGAACAGAGTATTGTTTTGATCTTTCTTTTTCTTTAAAGTAGATGC--TTTATATCTATATGTAATCTTAATTTCTTTTTCCTTGCTATCTTCTCTACATTTTGCTG
Mg77              ATCAAAAAGATTGTCCATTATACGACTT-AAAAGTTTTTTTCTTTATGATTAAGTTGTAATCCAGGTAACTTTGTATACTAGGTGATGTTGATTTGGTGAAGTTAATTGTTTTGGAAGCCCTTCTATTGGGAACAGAGTATTGTTTTGATCTTTCTTTTTCTTTAAAGTAGATGC--TTTATATCTATATGTAATCTTAATTTCTTTTTCCTTGCTATCTTCTCTACATTTTGCT-
Mg79              ATCAAAAAGATTGTCCATTATACGACTT-AAAAGTTTTTTTCTTTATGATTAAGTTGTAATCCAGGTAACTTTGTATACTAGGTGATGTTGATTTGGTGAAGTTAATTGTTTTGGAAGCCCTTCTATTGGGAACAGAGTATTGTTTTGATCTTTCTTTTTCTTTAAAGTAGATGC--TTTATATCTATATGTAATCTTAATTTCTTTTTCCTTGCTATCTTCTCTACATTTTGCTG
Nv120             ATCAAAAAGATTGTCCATTATAYGACTT-AAAAGTTTTTTTCTTTATGATTAAGTTGTAATCCAGGTAACTTTGTATACTAGGTGATGTTGATTTGGTGAAGTTAATTGTTTTGGAAGCC--TCTATTGGGAACAGAGTAYTGTTTTGATCTTTCTTTTTCTTTAAAGTAGATGCAATTTATATCTATATGTAATCTTAATTTCTTTTTTCTTGCTATCTTCTCTACATTTTGCTG
Nv122             ATCAAAAAGATTGTCCATTATACGACTT-AAAAGTTTTTTTCTTTATGATTAAGTTGTAATCCAGGTAACTTTGTATACTAGGTGATGTTGATTTGGTGAAGTTAATTGTTTTGGAAGCC--TCTATTGGGAACAGAGTAYTGTTTTGATCTTTCTTTTTCTTTAAAGTAGATGCAATTTATATCTATATGTAATCTTAATTTCTTTTTTCTTGCTATCTTCTCTACATTTTGCTG
Nv123             ATCAAAAAGATTGTCCATTATACGACTT-AAAAGTTTTTTTCTTTATGATTAAGTTGTAATCCAGGNAACTTTGTATACTAGGTGATGTTGATTTGGTGAAGTTAATTGTTTTGGAAGCC--TCTATTGGGAACAGAGTATTGTTTTGATCTTTCTTTTTCTTTAAAGTAGATGCAATTTATATCTATATGTAATCTTAATTTCTTTTTTCTTGCTATCTTCTCTACATTTTGCTG
Nv125             ATCAAAAAGATTGTCCATTATACGACTT-AAAAGTTTTTTTCTTTATGATTAAGTTGTAATCCAGGTAACTTTGTATACTAGGTGATGTTGATTTGGTGAAGTTAATTGTTTTGGAAGCC--TCTATTGGGAACAGAGTATTGTTTTGATCTTTCTTTTTCTTTAAAGTAGATGCAATTTATATCTATATGTAATCTTAATTTCTTTTTTCTTGCTATCTTCTCTACATTTTGCTG
Nv127             ATCAAAAAGATTGTCCATTATACGACTT-AAAAGTTTTTTTCTTTATGATTAAGTTGTAATCCAGGTAACTTTGTATACTAGGTGATGTTGATTTGGTGAAGTTAATTGTTTTGGAAGCC--TCTATTGGGAACAGAGTATTGTTTTGATCTTTCTTTTTCTTTAAAGTAGATGCAATTTATATCTATATGTAATCTTAATTTCTTTTTTCTTGCTATCTTCTCTACATTTTGCTG
Nv130             ATCAAAAAGATTGTCCATTATACGACTTAAAAAGTTTTTTTCTTTGTGATTAAGTTGTAATCCAGGTAACTTTGTATACTAGGTGATGTTGATTTGGTGAAGTTAATTCTTTTGGAAGCCCTTCTATTGGGAACAGAGTATTGTTTTGATCTTTCATTTTCTTTAAAGTAGATGCAATTTATATCTATATGTAATCTTAATTTCTTTTTTCTTGCTATCTTCTCTACATTTTGCTG
Nv131             ATCAAAAAGATTGTCCATTATACGACTTAAAAAGTTTTTTTCTTTGTGATTAAGTTGTAATCCAGGTAACTTTGTATACTAGGTGATGTTGATTTGGTGAAGTTAATTCTTTTGGAAGCCCTTCTATTGGGAACAGAGTATTGTTTTGATCTTTCATTTTCTTTAAAGTAGATGCAATTTATATCTATATGTAATCTTAATTTCTTTTTTCTTGCTATCTTCTCTACATTTTGCTG
Nv134             ATCAAAAAGATTGTCNATTATACGACTTAAAAAGTTTTTTTCTTNGNGATTAAGTTGTAATCCAGGTAACTTTGTATACTAGGTGATGTTGATTTGGTGAAGTTAATTCTTTTGGAAGCCCTTCTATTGGGAACAGAGTATNGTTTTGATCTTTCATTTTCTTTAAAGTAGATGCAATTTATATCTATATGTAATCTTAATTTCTTTTTTCTTGCTATCTTCTCTACATTTTGCNG
Nv134_R           ATCAAAAAGATTGTCCATTATACGACTTAAAAAGTTTTTTTCTTTGTGATTAAGTTGTAATCCAGGTAACTTTGTATACTAGGTGATGTTGATTTGGTGAAGTTAATTCTTTTGGAAGCCCTTCTATTGGGAACAGAGTATTGTTTTGATCTTTCATTTTCTTTAAAGTAGATGCAATTTATATCTATATGTAATCTTAATTTCTTTTTTCTTGCTATCTTCTCTACATTTTGCTG
Nv136             ATCAAAAAGATTGTCCATTATACGACTTAAAAAGTTTTTTTCTTTGTGATTAAGTTGTAATCCAGGTAACTTTGTATACTAGGTGATGTTGATTTGGTGAAGTTAATTCTTTTGGAAGCCCTTCTATTGGGAACAGAGTATTGTTTTGATCTTTCATTTTCTTTAAAGTAGATGCAATTTATATCTATATGTAATCTTAATTTCTTTTTTCTTGCTATCTTCTCTACATTTTGCTG
Nv138             ATCAAAAAGATTGTCCATTATACGACTT-AAAAGTTTTTTTCTTTATGATTAAGTTGTAATCCAGGTAACTTTGTATACTAGGTGATGTTGATTTGGTGAAGTTAATTGTTTTGGAAGCC--TCTATTGGGAACAGAGTATTGTTTTGATCTTTCTTTTTCTTTAAAGTAGATGCAATTTATATCTATATGTAATCTTAATTTCTTTTTTCTTGCTATCTTCTCTACATTTTGCT-
//                                      * -                    *                                                              *                     *         *              *              -              *                 *     *   *         *            |982|
Mg57              TTTTAGCTCATAGTTTTGCTTTCTTACTTATAAGGTGTGTCCCATTTGGTTACCAAACAAAAGCTGACATTTCTAAGTTTATGGTCTAAACAGCTAGAAC-TTTAAGCCTATAGACCCCATTTTTTCCTCAATCTCAAAGATATGTCTATGTTGTCAGCTTAAAAGTTGCAGGCTG
Mg64              TTTTAGCTCATAGTTTTGCTTTCTTACTTATAAGGTGTGTCCCATTTGGTTACCAAACAAAAGCTGACATTTCTAAGTTTATGGTCTAAACAGCTAGAAC-TTTAAGCCTATAGACCCCATTTTTTCCTCAATCTCAAAGATATGTCTATGTTGTCAGCTTAAAAGTTGCAGGCTG
Mg64_R            TTTTAGCTCATAGTTTTGCTTTCTTACTTATAAGGTGTGTCCCATTTGGTTACCAAACAAAAGCTGACATTTCTAAGTTTATGGTCTAAACAGCTAGAAC-TTTAAGCCTATAGACCCCATTTTTTCCTCAATCTCAAAGATATGTCTATGTTGTCAGCTTAAAAGTTGCAGGCTG
Mg70              TTTTAGCTCATAGTTTTGCTTTCTTACTTATAAGGTGTGTCCCATTTGGTTACCAAACAAAAGCTGACATTTCTAAGTTTATGGTCTAAACAGCTAGAAC-TTTAAGCCTATAGACCCCATTTTTTCCTCAATCTCAAAGATATGTCTATGTTGTCAGCTTAAAAGTTGCAGGCTG
Mg74              TTTTAGCTCATAGTTTTGCTTTCTTACTTATAAGGTGTGTCCCATTTGGTTACCAAACAAAAGCTGACATTTCTAAGTTTATGGTCTAAACAGCTAGAAC-TTTAAGCCTATAGACCCCATTTTTTCCTCAATCTCAAAGATATGTCTATGTTGTCAGCTTAAAAGTTGCAGGCTG
Mg77              TTTTAGCTCATAGTTTTGCTTTCTTACTTATAAGGTGTGTCCCATTTGGTTACCAAACAAAAGCTGACATTTCTAAGTTTATGGTCTAAACAGCTAGAAC-TTTAAGCCTATAGACCCCATTTTTTCCTCAATCTCAAAGATATGTCTATGTTGTCAGCTTAAAAGTTGCAGGCTG
Mg79              TTTTAGCTCATAGTTTTGCTTTCTTACTTATAAGGTGTGTCCCATTTGGTTACCAAACAAAAGCTGACATTTCTAAGTTTATGGTCTAAACAGCTAGAAC-TTTAAGCCTATAGACCCCATTTTTTCCTCAATCTCAAAGATATGTCTATGTTGTCAGCTTAAAAGTTGCAGGCTG
Nv130             TTTTAGCTCATAGTTTTGCTTTCTTACTTATAAGGTGTGTCGCATTTGGTTACCAAACAAAAGCTGACATTTCTAAGTTTATGGTCNAAAAAGCTNGAAC-TTTAAGCCTATAGACCCCATTTTTTCCTCAATCTCAAAGATTTGTCAATGTTGTCAGCTTAAAAGTTGCAGGCTG
Nv131             TTTTAGCTCATAGTTTTGCTTTCTTACTTATAAGGTGTGTCGCATTTGGTTACCAAACAAAAGCTGACATTTCTAAGTTTATGGTCTAAAAAGCTAGAAC-TTTAAGCCTATAGACCCCATTTTTTCCNCAATCTCAAAGATTTGTCAATGTTGTCAGCTTAAAAGTTGCAGGCNG
Nv134             TTTTAGCTCATAGTTTTGCTTTCTTACTTATAAGGTGTGTCGCATTTGGTTACCAAACAAAAGCTGACATTTCTANGTTTATGGTCTAAAAAGCTAGAAC-TTTAAGCCTATAGACCCCATTTTTTCCTCAATCTCAAAGATTTGTCAATGTTGTCAGCTTAAAAGTTGCAGGCNG
Nv134_R           TTTTAGCTCATAGTTTTGCTTTCTTACTTATAAGGTGTGTCGCATTTGGTTACCAAACAAAAGCTGACATTTCTAAGTTTATGGTCTAAAAAGCTAGAAC-TTTAAGCCTATAGACCCCATTTTTTCCTCAATCTCAAAGATTTGTCAATGTTGTCAGCTTAAAAGTTGCAGGCTG
Nv136             TTTTAGCTCANAGTTTTGCTTTCTTACTTATAAGGTGTGTCGCATTTGGTTACCAAACAAAAGCTGACATTTCTAAGTTTATGGTCTAAAAAGCTAGAAC-TTTAAGCCTATAGACCCCATTTTTTCCTCAATCTCAAAGATTTGTCAATGTTGTCAGCTTAAAAGTTGCAGGCTG
Pa140             TTTTAGCTCATAGTTTTGCTTTCTTACTTATAAGTTGTGTCACATNTGGTTACCAAACAAAAGCTGACATTTCTAAGTTTATGGTCTAAAAAGCTAGAACTTTTAAGCCTATAGAGCCCATTTTTTCCTCAATCTCAAATATATGTCTATGTTGTC-GCTTAAAAGTTGCAGGCTG
Pa141             TTTTAGCTCATAGTTTTGCTTTCTTACTTATAAGTTGTGTCACATTTGGTTACCAAACAAAAGCTGACATTTCTAAGTTTATGGTCTAAAAAGCTAGAACTTTTAAGCCTATAGAGCCCATTTTTTCCTCAATCTCAAATATATGTCTATGTTGTC-GCTTAAAAGTTGCAGGCTG
Pa143             TTTTAGCTCATAGTTTTGCTTTCTTACTTATAAGTTGTGTCACATTTGGTTACCAAACAAAAGCTGACATTTCTAAGTTTATGGTCTAAAAAGCTAGAACTTTTAAGCCTATAGAGCCCATTTTTTCCTCAATCTCAAATATATGTCTATGTTGTC-GCTTAAAAGTTGCAGGCTG
Pa145             TTTTAGCTCATAGTTTTGCTTTCTTACTTATAAGTTGTGTCACATTTGGTTACCAAACAAAAGCTGACATTTCTAAGTTTATGGTCTAAAAAGCTAGAACTTTTAAGCCTATAGAGCCCATTTTTTCCTCAATCTCAAATATATGTCTATGTTGTC-GCTTAAAAGTTGCAGGCTG
Pa147             TTTTARCTCATAGTTTTGCTTTCTTACTTATAAGTTGTGTCACATTTGGTTACCAAACAAAAGCTGACATTTCTAAGTTTATGGTCTAAAAAGCTAGAACTTTTAAGCCTATAGAGCCCATTTTTTCCTCAATCTCAAATATATGTCTATGTTGTC-GCTTAAAAGTTGCAGGCTG
Pa147_R           TTTTARCTCATAGTTTTGCTTTCTTACTTATAAGTTGTGTCACATTTGGTTACCAAACAAAAGCTGACATTTCTAAGTTTATGGTCTAAAAAGCTAGAACTTTTAAGCCTATAGAGCCCATTTTTTCCTCAATCTCAAATATATGTCTATGTTGTC-GCTTAAAAGTTGCAGGCTG
Pa154             TTTTAGCTCATAGTTTTGCTTTCTTACTTATAAGTTGTGTCACATTTGGTTACCAAACAAAAGCTGACATTTCTAAGTTTATGGTCTAAAAAGCTAGAACTTTTAAGCCTATAGAGCCCATTTTTTCCTCAATCTCAAATATATGTCTATGTTGTC-GCTTAAAAGTTGCAGGCTG
Pa158             TTTTAGCTCATAGTTTTGCTTTCTTACTTATAAGTTGTGTCACATTTGGTTACCAAACAAAAGCTGACATTTCTAAGTTTATGGTCTAAAAAGCTAGAACTTTTAAGCCTATAGAGCCCATTTTTTCCTCAATCTCAAATATATGTCTATGTTGTC-GCTTAAAAGTTGCAGGCTG
//                     *                            *      *                                                *                        *                       *  *    *                            |983|
Ck94              GCTCCTGCAAGAAGAACTTCTTTCTTGATGTTTGGTGATGAGTGCACCAAGTTTCCAATGACACCAACCTAAGGAAAATAAATAATCTCAAGCTATAGGAAGGTTGAAAGACTATAACAATATCCAGGTGAACAAAATCGAATATGATGTAAATTTTGTACTTTGAGAAATATCCTACCGCTTCATAATGAACCGCAG
Ck98              GCTCCTGCAAGAAGAACTTCTTTCTTGATGTTTGGTGATGAGTGCACCAAGTTTCCAATGACACCAACCTAAGGAAAATAAATAATCTCAAGCTATAGGAAGGTTGAAAGACTATAACAATATCCAGGTGAACAAAATCGAATATGATGTAAATTTTGTACTTTGAGAAATATCCTACCGCTTCATAATGAACCGCAG
Dm100             GCTCCTGCAAGAAGAACTTCTTTCTTGATGTTTGGTGATGAGTGCACCAAATTTCCAATGACACCAACCTGAGGTAAATAAATAATCTCAAGCTACACAAAGGGTGAGAGACTATAAAAATATCCAGGTGAACAAAATCGAATATGATGTAAA-TTTGTACTTTGAGAAATATCCTACCGCTTCATAATGAACCGCAG
Dm102             GCTCCTGCAAGAAGAACTTCTTTCTTGATGTTTGGTGATGAGTGCACCAAATTTCCAATGACACCAACCTGAGGTAAATAAATAATCTCAAGCTACACAAAGGGTGAGAGACTATAAMAATATCCAGGTGAACAAAATCGAATATGATGTAAA-TTTGTACTTTGAGAAATATCCTACCGCTTCATAATGAACCGCAG
Dm104             GCTCCTGCAAGAAGAACTTCTTTCTTGATGTTTGGTGATGAGTGCACCAAATTTCCAATGACACCAACCTGAGGTAAATAAATAATCTCAAGCTACACAAAGGGTGAGAGACTATAAMAATATCCAGGTGAACAAAATCGAATATGATGTAAA-TTTGTACTTTGAGAAATATCCTACCGCTTCATAATGAACCGCAG
Dm106             GCTCCTGCAAGAAGAACTTCTTTCTTGATGTTTGGTGATGAGTGCACCAAATTTCCAATGACACCAACCTGAGGTAAATAAATAATCTCAAGCTACACAAAGGGTGAGAGACTATAAAAATATCCAGGTGAACAAAATCGAATATGATGTAAA-TTTGTACTTTGAGAAATATCCTACCGCTTCATAATGAACCGCAG
Dm108             GCTCCTGCAAGAAGAACTTCTTTCTTGATGTTTGGTGATGAGTGCACCAAATTTCCAATGACACCAACCTGAGGYAAATAAATAATCTCAAGCTACACAAAGGGTGARAGACTATAAMAATATCCAGGTGAACAAAATCGAATATGATGTAAA-TTTGTACTTTGAGAAATATCCTACCGCTTCATAATGAACCGCA-
Dm110             GCTCCTGCAAGAAGAACTTCTTTCTTGATGTTTGGTGATGAGTGCACCAAATTTCCAATGACACCAACCTGAGGTAAATAAATAATCTCAAGCTACACAAAGGGTSAGAGACTATAAMAATATCCAGGTGAACAAAATCGAATATGATGTAAA-TTTGTACTTTGAGAAATATCCTACCGCTTCATAATGAACCGCAG
Dm111             GCTCCTGCAAGAAGAACTTCTTTCTTGATGTTTGGTGATGANTGCACCAAATTTCCAATGACACCAACCTGAGGYAAATAAATAATCTCAAGCTACACAAAGGGNGARAGACTATAAMAATATCCAGGTGAACAAAATCGAATATGATGTAAA-TTTGTACTTTGAGAAATATCCTACCGCTTCATAATGAACCGCAG
Dm112             GCTCCTGCAAGAAGAACTTCTTTCTTGATGTTTGGTGATGAGTGCACCAAATTTCCAATGACACCAACCTGAGGTAAATAAATAATCTCAAGCTACACAAAGGGTGAGAGACTATAAMAATATCCAGGTGAACAAAATCGAATATGATGTAAA-TTTGTACTTTGAGAAATATCCTACCGCTTCATAATGAACCGCAG
Dm112_R           GCTCCTGCAAGAAGAACTTCTTTCTTGATGTTTGGTGATGAGTGCACCAAATTTCCAATGACACCAACCTGAGGTAAATAAATAATCTCAAGCTACACAAAGGGTGAGAGACTATAAMAATATCCAGGTGAACAAAATCGAATATGATGTAAA-TTTGTACTTTGAGAAATATCCTACCGCTTCATAATGAACCGCAG
Dm114             GCTCCTGCAAGAAGAACTTCTTTCTTGATGTTTGGTGATGAGTGCACCAAATTTCCAATGACACCAACCTGAGGTAAATAAATAATCTCAAGCTACACAAAGGGTGAGAGACTATAAAAATATCCAGGTGAACAAAATCGAATATGATGTAAA-TTTGTACTTTGAGAAATATCCTACCGCTTCATAATGAACCGCAG
Dm115             GCTCCTGCAAGAAGAACTTCTTTCTTGATGTTTGGTGATGAGTGCACCAAATTTCCAATGACACCAACCTGAGGTAAATAAATAATCTCAAGCTACACAAAGGGTGAGAGACTATAAAAATATCCAGGTGAACAAAATCGAATATGATGTAAA-TTTGTACTTTGAGAAATATCCTACCGCTTCATAATGAACCGCAG
Dm116             GCTCCTGCAAGAAGAACTTCTTTCTTGATGTTTGGTGATGAGTGCACCAAATTTCCAATGACACCAACCTGAGGYAAATAAATAATCTCAAGCTACACAAAGGGTGARAGACTATAACAATATCCAGGTGAACAAAATCGAATATGATGTAAA-TTTGTACTTTGAGAAATATCCTACCGCTTCATAATGAACCGCAG
Dm117             GCTCCTGCAAGAAGAACTTCTTTCTTGATGTTTGGTGATGAGTGCACCAAATTTCCAATGACACCAACCTGAGGTAAATAAATAATCTCAAGCTACACAAAGGGTGAGAGACTATAAMAATATCCAGGTGAACAAAATCGAATATGATGTAAA-TTTGTACTTTGAGAAATATCCTACCGCTTCATAATGAACCGCAG
Dm118             GCTCCTGCAAGAAGAACTTCTTTCTTGATGTTTGGTGATGAGTGCACCAAATTTCCAATGACACCAACCTGAGGYAAATAAATAATCTCAAGCTACACAAAGGGTGARAGACTATAACAATATCCAGGTGAACAAAATCGAATATGATGTAAA-TTTGTACTTTGAGAAATATCCTACCGCTTCATAATGAACCGCAG
Nv120             GCTCCTGCAAGAAGAACTTCTTTCTTGATGTTTGGTGATGAGTGCACCAAATTTCCAATGACASCAACCTGAGGCAAATAAATAATCTCAAGCTACACAAAGGGTGAAAGACTATAACAATATCCAGGTGAACAAAATCGAATATGATGTAAA-TTTGTACTTTGAGAAATATCCTACCGCTTCATAATGAACCGCAG
Nv122             GCTCCTGCAAGAAGAACTTCTTTCTTGATGTTTGGTGATGAGTGCACCAAATTTCCAATGACACCAACCTGAGGCAAATAAATAATCTCAAGCTACACAAAGGGTGAAAGACTATAACAATATCCAGGTGAACAAAATCGAATATGATGTAAA-TTTGTACTTTGAGAAATATCCTACCGCTTCATAATGAACCGCAG
Nv125             GCTCCTGCAAGAAGAACTTCTTTCTTGATGTTTGGTGATGAGTGCACCAAATTTCCAATGACASCAACCTGAGGCAAATAAATAATCTCAAGCTACACAAAGGGTGAAAGACTATAACAATATCCAGGTGAACAAAATCGAATATGATGTAAA-TTTGTACTTTGAGAAATATCCTACCGCTTCATAATGAACCGCAG
Nv127             GCTCCTGCAAGAAGAACTTCTTTCTTGATGTTTGGTGATGAGTGCACCAAATTTCCAATGACAGCAACCTGAGGCAAATAAATAATCTCAAGCTACACAAAGGGTGAAAGACTATAACAATATCCAGGTGAACAAAATCGAATATGATGTAAA-TTTGTACTTTGAGAAATATCCTACCGCTTCATAATGAACCGCAG
Nv130             GCTCCTGCAAGAAGAACTTCTTTCTTGATGTTTGGTGATGAGTGCACCAAATTTCCAATGACACCAACCTGAGGCAAATAAATAATCTCAAGCTACACAAAGGGTGAAAGACTATAACAATATCCAGGTGAACAAAATCGAATATGATGTAAATTTTGTACTTAGAGAAATATCCTGCCGCTTCATAATGAACCGCAG
Nv131             GCTCCTGCAAGAAGAACTTCTTTCTTGATGTTTGGTGATGAGTGCACCAAATTTCCAATGACACCAACCTGAGGCAAATAAATAATCTCAAGCTACACAAAGGGTGAAAGACTATAACAATATCCAGGTGAACAAAATCGAATATGATGTAAATTTTGTACTTAGAGAAATATCCTGCCGCTTCATAATGAACCGCAG
Nv134_R           GCTCCTGCAAGAAGAACTTCTTTCTTGATGTTTGGTGATGAGTGCACCAAATTTCCAATGACACCAACCTGAGGCAAATAAATAATCTCAAGCTACACAAAGGGTGAAAGACTATAACAATATCCAGGTGAACAAAATCGAATATGATGTAAATTTTGTACTTAGAGAAATATCCTGCCGCTTCATAATGAACCGCAG
Nv136             GCTCCTGCAAGAAGAACTTCTTTCTTGATGTTTGGTGATGAGTGCACCAAATTTCCAATGACACCAACCTGAGGCAAATAAATAATCTCAAGCTACACAAAGGGTGAAAGACTATAACAATATCCAGGTGAACAAAATCGAATATGATGTAAATTTTGTACTTAGAGAAATATCCTGCCGCTTCATAATGAACCGCAG
Nv138             GCTCCTGCAAGAAGAACTTCTTTCTTGATGTTTGGTGATGAGTGCACCAAATTTCCAATGACACCAACCTGAGGCAAATAAATAATCTCAAGCTACACAAAGGGTGAAAGACTATAACAATATCCAGGTGAACAAAATCGAATATGATGTAAA-TTTGTACTTTGCGAAATATCCTACCTCTTCATAATGAACAGCAG
Pa140             GCTCCTGCAAGAAGAACTTCTTTCTTGATGTTTGGTGATGAGTGCACCAAATTTCCAATGACACCAACCTGAGGCAAATAAATAATCTCAAGCTACACAAAGGGTGAAAGACTATAATAATATCCAGGTGAACAAAATCGAATATGATGTAAATTTTGTACTTTGAGAAATATCCTACCGCTTCATAATGAACCGCAG
Pa141             GCTCCTGCAAGAAGAACTTCTTTCTTGATGTTTGGTGATGAGTGCACCAAATTTCCAATGACACCAACCTGAGGCAAATAAATAATCTCAAGCTACACAAAGGGTGAAAGACTATAATAATATCCAGGTGAACAAAATCGAATATGATGTAAATTTTGTACTTTGAGAAATATCCTACCGCTTCATAATGAACCGCA-
Pa143             GCTCCTGCAAGAAGAACTTCTTTCTTGATGTTTGGTGATGAGTGCACCAAATTTCCAATGACACCAACCTGAGGCAAATAAATAATCTCAAGCTACACAAAGGGTGAAAGACTATAATAATATCCAGGTGAACAAAATCGAATATGATGTAAATTTTGTACTTTGAGAAATATCCTACCGCTTCATAATGAACCGCAG
Pa145             GCTCCTGCAAGAAGAACTTCTTTCTTGATGTTTGGTGATGAGTGCACCAAATTTCCAATGACACCAACCTGAGGCAAATAAATAATCTCAAGCTACACAAAGGGTGAAAGACTATAATAATATCCAGGTGAACAAAATCGAATATGATGTAAATTTTGTACTTTGAGAAATATCCTACCGCTTCATAATGAACCGCAG
Pa147             GCTCCTGCAAGAAGAACTTCTTTCTTGATGTTTGGTGATGAGTGCACCAAATTTCCAATGACACCAACCTGAGGCAAATAAATAATCTCAAGCTACACAAAGGGTGAAAGACTATAATAATATCCAGGTGAACAAAATCGAATATGATGTAAATTTTGTACTTTGAGAAATATCCTACCGCTTCATAATGAACCGCAG
Pa147_R           GCTCCTGCAAGAAGAACTTCTTTCTTGATGTTTGGTGATGAGTGCACCAAATTTCCAATGACACCAACCTGAGGCAAATAAATAATCTCAAGCTACACAAAGGGTGAAAGACTATAATAATATCCAGGTGAACAAAATCGAATATGATGTAAATTTTGTACTTTGAGAAATATCCTACCGCTTCATAATGAACCGCAG
Pa154             GCTCCTGCAAGAAGAACTTCTTTCTTGATGTTTGGTGNTGAGTGCACCAAATTTCCAATGACACCAACCTGAGGCAAATAAATAATCTCAAGCTACACAAAGGGTGAAAGACTATAATAATATCCAGGTGAACAAAATCGAATATGATGTAAATTTTGTACTTTGAGNAATATCCTACCGCNTCATAATGAACCNNAG
Pa158             GCTCCTGCAAGAAGAACTTCTTTCTTGATGTTTGGTGATGAGTGCACCAAATTTCCAATGACACCAACCTGAGGCAAATAAATAATCTCAAGCTACACAAAGGGTGAAAGACTATAATAATATCCAGGTGAACAAAATCGAATATGATGTAAATTTTGTACTTTGAGAAATATCCTACCGCTTCATAATGAACCGCAG
//                                                                  *            *      *   *                    * **    * - *         *                                             * -          *  -             -    |984|
Ck3               CGCCATACACCTCGTTYACCAACTTCTCGCTCGCAAACAAACCCGTAAATACCATCCCCAACGTCCCGCACCCCCCRTGTAGCTG
Ck81              CGCCATACACCTCGTTCACCAACTTCTCGCTCGCAAACAAACCCGTAAATATCATYCCYARCGTCCCGCACCCYCCGTGTAGCTG
Ck83              CGCCATACACCTCGTTCACCAACTTCTCGCTCGCAAACAAACCCGTAAATATCATYCCYARCGTCCCGCACCCYCCGTGTAGCTG
Dm100             CGCCATACACCTCGTTCACCAACTTCTCGCTCGCAAACAAACCCGTAAATATCATCCCCAACGTCCCGCACCCCCCGTGTAGCTG
Dm102             CGCCATACACCTCGTTCACCAACTTCTCGCTCGCAAACAAACCCGTAAATATCATCCCCAACGTCCCGCACCCCCCGTGTAGCTG
Dm104             CGCCATACACCTCGTTCACCAACTTCTCGCTCGCAAACAAACCCGTAAATATCATCCCCAACGTCCCGCACCCCCCGTGTAGCTG
Dm106             CGCCATACACCTCGTTCACCAACTTCTCGCTCGCAAACAAACCCGTAAATATCATCCCCAACGTCCCGCACCCCCCGTGTAGCTG
Dm112             CGCCATACACCTCGTTCACCAACTTCTCGCTCGCAAACAAACCCGTAAATATCATCCCCAACGTCCCGCACCCCCCGTGTAGCTG
Dm112_R           CGCCATACACCTCGTTCACCAACTTCTCGCNCGCAAACAAACCCGTAAATATCATCCCCAACGTCCCGCACCCCCCGTGTANCTG
Dm114             CGCCATACACCTCGTTCACCAACTTCTCGCTCGCAAACAAACCCGTAAATATCATCCCCAACGTCCCGCACCCCCCGTGTAGCTG
Dm115             CGCCATACACCTCGTTCACCAACTTCTCGCTCGCAAACAAACCCGTAAATATCATCCCCAACGTCCCGCACCCCCCGTGTAGCTG
Dm117             CGCCATACACCTCGTTCACCAACTTCTCGCTCGCAAACAAACCCGTAAATATCATCCCCAACGTCCCGCACCCCCCGTGTAGCTG
Dm118             CGCCATACACCTCGTTCACCAACTTCTCGCTCGCAAACAAACCCGTAAATATCATCCCCAACGTCCCGCACCCCCCGTGTAGCTG
Dm119             CGCCATACACYTCGTTCACCAACTTCTCGCTCGCAAACAAACCCGTAAATATCATCCCCAACGTCCCGCACCCCCCGTGTAGCTG
Mg37              CGCCATACACCTCGTTCACCAACTTCTCGCTCGCAAACAAACCCGTAAATATCATYCCYARCGTCCCGCACCCYCCGTGTAGCTG
Mg39              CGCCATACACCTCGTTCACCAACTTCTCGCTCGCAAACAAACCCGTAAATATCATYCCYARCGTCCCGCACCCYCCGTGTAGCNG
Mg41              CGCCATACACCTCGTTCACCAACTTCTCGCTCGCAAACAAACCCGTAAATATCATYCCYARCGTCCCGCACCCYCCGTGTAGCTG
Mg57              CGCCATACACCTCGTTCACCAACTTCTCGCTCGCAAACAAACCCGTAAATATCATYCCYARCGTCCCGCACCCYCCGTGTAGCTG
Mg58              CGCCATACACCTCGTTCACCAACTTCTCGCTCGCAAACAAACCCGTAAATATCATYCCYARCGTCCCGCACCCYCCGTGTAGCTG
Mg60              CGCCATACACCTCGTTCACCAACTTCTCGCTCGCAAACAAACCCGTAAATATCATYCCYARCGTCCCGCACCCYCCGTGTAGCTG
Mg64              CGCCATACACCTCGTTCACCAACTTCTCGCTCGCAAACAAACCCGTAAATATCATYCCYARCGTCCCGCACCCYCCGTGTAGCTG
Mg64_R            CGCCATACACCTCGTTCACCAACTTCTCGCTCGCAAACAAACCCGTAAATATCATYCCYARCGTCCCGCACCCYCCGTGTAGCTG
Mg67              CGCCATACACCTCGTTCACCAACTTCTCGCTCGCAAACAAACCCGTAAATATCATNCCNANCGTCCCGCACCCNCCGTGTAGCTG
Mg69              CGCCATACACCTCGTTCACCAACTTCTCGCTCGCAAACAAACCCGTAAATATCANYCCYARCGTCCCGCACCCYCCGTGTAGCTG
Mg70              CGCCATACACCTCGTTCACCAACTTCTCGCTCGCAAACAAACCCGTAAATATCATYCCYARCGTCCCGCACCCYCCGTGTAGCTG
Mg72              CGCCATACACCTCGTTCACCAACTTCTCGCTCGCAAACAAACCCGTAAATATCATYCCYARCGTCCCGCACCCYCCGTGTAGCTG
Mg74              CGCCATACACCTCGTTCACCAACTTCTCGCTCGCAAACAAACCCGTAAATATCATYCCYARCGTCCCGCACCCYCCGTGTAGCTG
Mg77              CGCCATACACCTCGTTCACCAACTTCTCGCTCGCAAACAAACCCGTAAATATCATYCCYARCGTCCCGCACCCYCCGTGTAGCT-
Nv120             CGCCATACACCTCGTTCACCAACTTCTCGCTCGCAAACAAACCCGTAAATATCATCCCCAACGTCCCGCACCCCCCGTGTAGCTG
Nv123             CGCCATACACCTCGTTCACCAACTTCTCGCTCGCAAACAAACCCGTAAATATCATCCCCAACGTCCCGCACCCCCCGTGTAGCTG
Nv130             CGCCATACACCTCGTTCACCAACTTCTCGCTCGCAAACAAACCCGTAAATATCATYCCYARCGTCCCGCACCCYCCGTGTAGCTG
Nv136             CGCCATACACCTCGTTCACCAACTTCTCGCTCGCAAACAAACCCGTAAATATCATCCCCAACGTCCCGCACCCCCCGTGTAGCTG
Nv138             CGCCATACACCTCGTTCACCAACTTCTCGCTCGCAAACAAACCCGTAAATATCATCCCCAACGTCCCGCACCCCCCGTGTAGCTG
Pa140             CGCCATACACCTCGTTCACCAACTTCTCGCTCGCAAACAAACCCGTAAATATCATCCCCAACGTCCCGCACCCTCCGTGTAGCTG
Pa141             CGCCATACACCTCGTTCACCAACTTCTCGCTCGCAAACAAACCCGTAAATATCATCCCCAACGTCCCGCACCCYCCGTGTAGCTG
Pa145             CGCCATACACCTCGTTCACCAACTTCTCGCTCGCAAACAAACCCGTAAATATCATCCCCAACGTCCCGCACCCYCCGTGTAGCTG
//                          -     -                                  -   *  * *            *  -        |985|
Ck98              CACAACTTAATTTACCTGTATAGTTAGAACTTGGTTCGACACAGGGAACAAAATCTCGATTTGGTAATGGCTTCCACAGCTTGTCCGTATCCAAAATCCCACTTGCACCATCCAACTGTCAAATCTAAAGGAGTGAAAAACATGAAAGCTG
Dm100             CACTACTTAAATTACCTGTATAGTTAGAACTTGGTTCAACACAGGGAACAAAATCTCGATTTGGTAGTGGCTTCCACAGCTTGTCCGTATCCAAAATCCCACTTGCACCATCCAACTGTCAAATCTAAAGGAGTGAAAAACATGAAAGCTG
Dm102             CACTACTTAAATTACCTGTATAGTTAGAACTTGGTTCAACACAGGGAACAAAATCTCGATTTGGTAGTGGCTTCCACAGCTTGTCCGTATCCAAAATCCCACTTGCACNATCCAACTGTCAAATCTAAAGGAGTGAAAAACATGAAAGCTG
Dm104             CACTACTTAAATTACCTGTATAGTTAGAACTTGGTTCRACACAGGGAACAAAATCTCGATTTGGTAGTGGCTTCCACAGCTTGTCCGTATYCAAAATYCCACTTGCACCATCCAACTGTCAAATCTAAAGGAGTGAAAAACATGAAAGCTG
Dm106             CACTACTTAAATTACCTGTATAGTTAGAACTTGGTTCRACACAGGGAACAAAATCTCGATTTGGTAGTGGCTTCCACAGCTTGTCCGTATYCAAAATYCCACTTGCACCATCCAACTGTCAAATCTAAAGGAGTGAAAAACATGAAAGCTG
Dm108             CACTACTTAAATTACCTGTATAGTTAGAACTTGGTTCRACACAGGGAACAAAATCTCGATTTGGTAGTGGCTTCCACAGCTTGTCCGTATYCAAAATYCCACTTGCACCATCCAACTGTCAAATCTAAAGGAGTGAAAAACATGAAAGCTG
Dm110             CACTACTTAAATTACCTGTATAGTTAGAACTTGGTTCAACACAGGGAACAAAATCTCGATTTGGTAGTGGCTTCCACAGCTTGTCCGTATCCAAAATCCCACTTGCACCATCCAACTGTCAAATCTAAAGGAGTGAAAAACATGAAAGCTG
Dm111             CACTACTTAAATTACCTGTATAGTTAGAACTTGGTTCGACACAGGGAACAAAATCTCGATTTGGTAGTGGCTTCCACAGCTTGTCCGTATTCAAAATTCCACTTGCACCATCCAACTGTCAAATCTAAAGGAGTGAAAAACATGAAAGCTG
Dm112             CACTACTTAAATTACCTGTATAGTTAGAACTTGGTTCNACACAGGGAACAAAATCTCGATTTGGTAGTGGCTTCCACAGCTTGTCCGTATNCAAAATNCCACTTGCACCATCCAACTGTCAAATCTAAAGGAGTGAAAAACATGAAAGCTG
Dm112_R           CACTACTTAAATTACCTGTATAGTTAGAACTTGGTTCNACACAGGGAACAAAATCTCGATTTGGTAGTGGCTTCCACAGCTTGTCCGTATNCAAAATNCCACTTGCACCATCCAACTGTCAAATCTAAAGGAGTGAAAAACATGAAAGCTG
Dm114             CACTACTTAAATTACCTGTATAGTTAGAACTTGGTTCRACACAGGGAACAAAATCTCGATTTGGTAGTGGCTTCCACAGCTTGTCCGTATYCAAAATYCCACTTGCACCATCCAACTGTCAAATCTAAAGGAGTGAAAAACATGAAAGCTG
Dm115             CACTACTTAAATTACCTGTATAGTTAGAACTTGGTTCRACACAGGGAACAAAATCTCGATTTGGTAGTGGCTTCCACAGCTTGTCCGTATYCAAAATYCCACTTGCACCATCCAACTGTCAAATCTAAAGGAGTGAAAAACATGAAAGCTG
Dm116             CACTACTTAAATTACCTGTATAGTTAGAACTTGGTTCAACACAGGGAACAAAATCTCGATTTGGTAGTGGCTTCCACAGCTTGTCCGTATCCAAAATCCCACTTGCACCATCCAACTGTCAAATCTAAAGGAGTGAAAAACATGAAAGCTG
Dm117             CACTACTTAAATTACCTGTATAGTTAGAACTTGGTTCRACACAGGGAACAAAATCTCGATTTGGTAGTGGCTTCCACAGCTTGTCCGTATYCAAAATYCCACTTGCACCATCCAACTGTCAAATCTAAAGGAGTGAAAAACATGAAAGCTG
Dm118             CACTACTTAAATTACCTGTATAGTTAGAACTTGGNTCAACACAGGGAACAAAATCTCGATTTGGTAGTGGCTTCCACAGCTTGTCCGTATCCAAAATCCCACTTGCACCATCCAACTGTCAAATCTAAAGGAGTGNAAAACATGAAAGCTG
Dm119             CACTACTTAAATTACCTGTATAGTTAGAACTTGGTTCGACACAGGGAACAAAATCTCGATNNGGTAGTGGCTTCCACAGCTTGTCCGTATCCAAAATCCCACTTGCACCATCCAACTGTCAAATCTAAAGGAGTGAAAAACATGAAAGCTG
Nv120             CACTACTTAAATTACCTGTATAGTTAGAACTTGGTTCGACACAGGGAACAAAATCTCGATTTGGTAGTGGCTTCCACAGCTTGTCCGTATCCAAAATCCCACTTGCACCATCCAACTGTCAAATCTAAAGGAGTGAAAAACATGAAAGCTG
Nv122             CACTACTTAAATTACCTGTATAGTTAGAACTTGGTTCGACACAGGGAACAAAATCTCGATTTGGTAGTGGCTTCCACAGCTTGTCCGTATCCAAAATCCCACTTGCACCATCCAACTGTCAAATCTAAAGGAGTGAAAAACATGAAAGCTG
Nv125             CACTACTTAAATTACCTGTATAGTTAGANCTTGGTTCGACACAGGGAACAAAATCTCGATTTGGTAGTGGCTTCCACAGCTTGTCCGTATCCAAAATCCCACTTGCACCATCCAACTGNCAAATCTAAAGGAGTGAAAAACATGAAAGCTG
Nv127             CACTACTTAAATTACCTGTATAGTTAGAACTTGGTTCGACACAGGGAACAAAATCTCGATTTGGTAGTGGCTTCCACAGCTTGTCCGTATCCAAAATCCCACTTGCACCATCCAACTGTCAAATCTAAAGGAGTGAAAAACATGAAAGCTG
Nv138             CACTACTTAAATTACCTGTATAGTTAGAACTTGGTTCGACACAGGGAACAAAATCTCGATTTGGTAGTGGCTTCCACAGCTTGTCCGTATCCAAAATCCCACTTGCACCATCCAACTGTCAAATCTAAAGGAGTGAAAAACATGAAAGCTG
Pa140             CACTACTTAAATTACCTGTATAGTTAGAACTTGGTTCGACACAGGGAACAAAATCTCGATTTGGTAGTGGCTTCCACAGCTTGTCCGTATCCAAAATCCCACTTGCACCATCCAACTGTCAAATCTAAAGGAGTGAAAAACATGAAAGCTG
Pa141             CACTACTTAAATTACCTGTATAGTTAGAACTTGGTTCGACACAGGGAACAAAATCTCGATTTGGTAGTGGCTTCCACAGCTTGTCCGTATCCAAAATCCCACTTGCACCATCCAACTGTCAAATCTAAAGGAGTGAAAAACATGAAAGCTG
Pa143             CACTACTTAAATTACCTGTATAGTTAGAACTTGGTTCGACACAGGGAACAAAATCTCGATTTGGTAGTGGCTTCCACAGCTTGTCCGTATCCAAAATCCCACTTGCACCRTCCAACTGTCAAATCTAAAGGAGTGAAAAACATGAAAGCTG
Pa145             CACTACTTAAATTACCTGTATAGTTAGAACTTGGTTCGACACAGGGAACAAAATCTCGATTTGGTAGTGGCTTCCACAGCTTGTCCGTATCCAAAATCCCACTTGCACCATCCAACTGTCAAATCTAAAGGAGTGAAAAACATGAAAGCTG
Pa147             CACTACTTAAATTACCTGTATAGTTAGAACTTGGTTCGACACAGGGAACAAAATCTCGATTTGGTAGTGGCTTCCACAGCTTGTCCGTATCCAAAATCCCACTTGCACCATCCAACTGTCAAATCTAAAGGAGTGAAAAACATGAAAGCTG
Pa147_R           CACTACTTAAATTACCTGTATAGTTAGAACTTGGTTCGACACAGGGAACAAAATCTCGATTTGGTAGTGGCTTCCACAGCTTGTCCGTATCCAAAATCCCACTTGCACCATCCAACTGTCAAATCTAAAGGAGTGAAAAACATGAAAGCTG
Pa154             CACTACTTAAATTACCTGTATAGTTAGAACTTGGTTCGACACAGGGAACAAAATCTCGATTTGGTAGTGGCTTCCACAGCTTGTCCGTATCCAAAATCCCACTTGCACCATCCAACTGTCAAATCTAAAGGAGTGAAAAACATGAAAGCTG
Pa158             CACTACTTAAATTACCTGTATAGTTAGAACTTGGTTCGACACAGGGAACAAAATCTCGATTTGGTAGTGGCTTCCACAGCTTGTCCGTATCCAAAATCCCACTTGCACCATCCAACTGTCAAATCTAAAGGAGTGAAAAACATGAAAGCTG
//                   -      -                          *                            -                       *      *           -                                         |986|
CaUTC00138833     CAGCTCGACTGTTGGACTTGAGCTGGTTCTTCTTCCTAACATAGGGAATGAACTTCTCTCCTGTTCATGATTTGTGGGTATAACCCTGTTTCTTTACTAATGCATTTC--TATGATTGTATCTGCAGACCATGCATTTCTATGGCGANCTCTCCCCATGTTGCCCATTGATTGAGTTCAAAATCACATCCCTTTGCTTCAATTGAGTCTCCATAGCAG
Ck1               CAGCTCGACTGTTGGACTTGAGCTGGTTCTTCTTCCTAACATAGGGAATGAACTTCTCTCCTGTTCATGATTTGTGGGTATAACCGTGTTTCTTTACTAATGCATTTC--TATGATTGTATCTGCAGACCATGCATTTCTATGGCAATCTCTCCCCATGTTGCCCATTGATTGAGTTCAAAATCACATCCCTTTGCTTCAATTGAGTCTCCATAGCAG
Ck10              CAGCTCGACTGTTGGACTTGAGCTGGTTCTTCTTCCTAACATAGGGAATGAACTTCTCTCCTGTTCATGATTTGTGGGTATAACCGTGTTTCNTTACTAATGCATTTC--TATGATTGTATCTGCAGACCATGCATTTCTATGGCGATCTCTCCCCATGTTGCCCATTGATTGAGTTCAAAATCACAYCCCTTTGCTTCAATTGAGTCTCCRTAGCAG
Ck11              CAGCTCGACTGTTGGACTTGAGCTGGTTCTTCTTCCTAACATAGGGAATGAACTTCTCTCCTGTTCATGATTTGTGGGTATAACCGTGTTTCTTTACTAATGCATTTC--TATGATTGTATCTGCAGACCATGCATTTCTATGGCGATCTCTCCCCATGTTGCCCATTGATTGAGTTCAAAATCACATCCCTTTGCTTCAATTGAGTCTCCATAGCAG
Ck12              CAGCTCGACTGTTGGACTTGAGCTGGTTCTTCTTCCTAACATAGGGAATGAACTTCTCTCCTGTTCATGATTTGTGGGTATAACCGTGTTTCTTTACTAATGCATTTC--TATGATTGTATCTGCAGACCATGCATTTCTATGGCGATCNCTCCCCATGTTGCCCATTGATTGAGTTCAAAATCACANCCCTTTGCTTCAATTGAGTCTCCNTAGCAG
Ck17              CAGCTCGACTGTTGGACTTGAGCTGGTTCTTCTTCCTAACATAGGGAATGAACTTCTCTCCTGTTCATGATTTGTGGGTATAACCGTGTTTCTTTACTAATGCATTTC--TATGATTGTATCTGCAGACCATGCATTTCTATGGCGATCTCTCCCCATGTTGCCCATTGATTGAGTTCAAAATCACATCCCTTTGCTTCAATTGAGTCTCCATAGCAG
Ck2               CAGCTCGACTGTTGGACTTGAGCTGGTTCTTCTTCCTAACATAGGGAATGAACTTCTCTCCTGTTCATGATTTGTGGGTATAACCGTGTTTCTTTACTAATGCATTTC--TATGATTGTATCTGCWGACCATGCATTTCTATGGCRATCTCTCCCCATGTTGCCCATTGATTGAGTTCAAAATCACATCCCTTTGCTTCAATTGAGTCTCCATAGCAG
Ck20              CAGCTCGACTGTTGGACTTGAGCTGGTTCTTCTTCCTAACATAGGGAATGAACNTCTCTCCTGTTCATGATTTGTGGGTATAACCGTGTTTCTTTACTAATGCATTTC--TATGATTGTATCTGCAGACCATGCATTTCTATGGCGATCTCTCCCCATGTTGCCCATTGATTGAGTTCAAAATCACATCCCTTTGCTTCAATTGAGTCTCCATAGCAG
Ck21              CAGCTCGACTGTTGGACTTGAGCTGGTTCTTCTTCCTAACATAGGGAATGAACTTCTCTCCTGTTCATGATTTGTGGGTATAACCGTGTTTCTTTACTAATGCATTTC--TATGATTGTATCTGCAGACCATGCATTTCTATGGCGATCTCTCCCCATGTTGCCCATTGATTGAGTTCAAAATCACATCCCTTTGCTTCAATTGAGTCTCCATAGCAG
Ck22              CAGCTCGACTGTTGGACTTGAGCTGGTTCTTCTTCCTAACATAGGGAATGAACTTCTCTCCTGTTCATGATTTGTGGGTATAACCGTGTTTCTTTACTAATGCATTTC--TATGATTGTATCTGCAGACCATGCATTTCTATGGCGATCTCTCCCCATGTTGCCCATTGATTGAGTTCAAAATCACATCCCTTTGCTTCAATTGAGTCTCCATAGCAG
Ck23              CAGCTCGACTGTTGGACTTGAGCTGGTTCTTCTTCCTAACATAGGGAATGAACTTCTCTCCTGTTCATGATTTGTGGGTATAACCGTGTTTCTTTACTAATGCATTTC--TATGATTGTATCTGCAGACCATGCATTTCTATGGCGAACTCTCCCCATGTTGCCCATTGATTGAGTTCAAAATCACATCCCTTTGCTTCAATTGAGTCTCCATAGCAG
Ck26              CAGCTCGACTGTTGGACTTGAGCTGGTTCTTCTTCCTAACATAGGGAATGAACTTCTCTCCTGTTCATGATTTGTGGGTATAACCGTGTTTCTTTACTAATGCATTTC--TATGATTGTATCTGCAGACCATGCATTTCTATGGCGATCTCTCCCCATGTTGCCCATTGATTGAGTTCAAAATCACATCCCTTTGCTTCAATTGAGTCTCCATAGCAG
Ck29              CAGCTCGACTGTTGGACTTGAGCTGGTTCTTCTTCCTAACATAGGGAATGAACTTCTCTCCTGTTCATGATTTGTGGGTATAACCGTGTTTCTTTACTAATGCATTTC--TATGATTGTATCTGCAGACCATGCATTTCTATGGCGATCTCTCCCCATGTTGCCCATTGATTGAGTTCAAAATCACATCCCTTTGCTTCAATTGAGTCTCCATAGCAG
Ck3               CAGCTCGACTGTTGGACTTGAGCTGGTTCTTCTTCCTAACATAGGGAATGAACTTCTCTCCTGTTCATGATTTGTGGGTATAACCGTGTTTCTTTACTAATGCATTTC--TATGATTGTATCTGCAGACCATGCATTTCTATGGCGATCTCTCCCCATGTTGCCCATTGATTGAGTTCAAAATCACATCCCTTTGCTTCAATTGAGTCTCCATAGCAG
Ck32              CAGCTCGACTGTTGGACTTGAGCTGGTTCTTCTTCCTAACATAGGGAATNAACTTCTCTCCTGTTCATGATTTGTGGGTATAACCGTGTTT-TTTACTAATGCATTTC--TATGATTGTATCTGCAGACCATGCATTTCTATGGCGATCTCTCCCCATGTTGCCCATTGATTGAGTTCAAAATCACATCCCTTTGCTTCAATTGAGTCTCCATAGCAG
Ck34              CAGCTCGACTGTTGGACTTGAGCTGGTTCTTCTTCCTAACATGGGGAATGAACTTCTCTCCTGTTCATGATTTGTGGGTATAACCGTGTTTCTTTACTAATGCATTTC--TACGATTGTATCTGCAGACCATGCATTTCTATGGCGATCTCTCCCCATGTTGCCCATTGATTGAGTTCAAAATCACATCCCTTTGCTTCAATTGAGTCTCCATAGCAG
Ck35              CAGCTCGACTGTTGGACTTGAGCTGGTTCTTCTTCCTAACATAGGGAATGAACTTCTCTCCTGTTCATGATTTGTGGGTATAACCGTGTTTCTTTACTAATGCATTTC--TATGATTGTATCTGCAGACCATGCATTTCTATGGCGATCTCTCCCCATGTTGCCCATTGATTGAGTTCAAAATYACATCCCTTTGCTTCAATTGAGTCTCCATAGCAG
Ck36              CAGCTCGACTGTTGGACTTGAGCTGGTTCTTCTTCCTAACATNGGGAATGAACTTCTCTCCTGTTCATGATTTGTGGGTATAACCGTGTTTCTTTACTAATGCATTTC--TANGATTGTATCTGCAGACCNTGCATTTCTATGGCGATCTCTCCCCATGTTGCCCATTGATTGAGTTCAAAATCACATCCCTTTGCTTCAATTGAGTCTCCATAGCAG
Ck4               CAGCTCGACTGTTGGACTTGAGCTGGTTCTTCTTCCTAACATAKGGAATGAACTTCTCTCCTGTTCATGATTTGTGGGTATAACCGTGTTTCTTTACTAATGCATTTC--TATGATTGTATCTGCAGACCATGCATTTCTATGGCGATCTCTCCCCATGTTGCCCATTGATTGAGTTCAAAATCACATCCCTTTGCTTCAATTGAGTCTCCATAGCAG
Ck49              CAGCTCGACTGTTGGACTTGAGCTGGTTCTTCTTCCTAACATAGGGAATGAACTTCTCTCCTGTTCATGATTTGTGGGTATAACCGTGTTTCTTTACTAATGCATTTC--TATGATTGTATCTGCAGACCATGCATTTCTATGGCGATCTCTCCCCATGTTGCCCATTGATTGAGTTCAAAATCACATCCCTTTGCTTCAATTGAGTCTCCATAGCAG
Ck50              CAGCTCGACTGTTGGACTTGAGCTGGTTCTTCTTCCTAACATAGGGAATGAACTTCTCTCCTGTTCATGATTTGTGGGTATAACCGTGTTTCTTTACTAATACATTTC--TATGATTGTATCTGCAGACCATGCATTTCTATGGCGATCTCTCCCCATGTTGCCCATTGATTGAGTTCAAAATCACATCCCTTTGCTTCAATTGAGTCTCCATAGCAG
Ck51              CAGCTCGACTGTTGGACTTGAGCTGGTTCTTCTTCCTAACATAGGGAATGAACTTCTCTCCTGTTCATGATTTGTGGGTATAACCGTGTTTCTTTACTAATACATTTC--TATGATTGTATCTGCAGACCATGCATTTCTATGGCGATCTCTCCCCATGTTGCCCATTGATTGAGTTCAAAATCACATCCCTTTGCTTCAATTGAGTCTCCATAGCAG
Ck54              CAGCTCGACTGTTGGACTTGAGCTGGTTCTTCTTCCTAACATAGGGAATGAACTTCTCTCCTGTTCATGATTTGTGGGTATAACCGTGTTTCTTTACTAATGCATTTC--TATGATTGTATCTGCAGACCATGCATTTCTATGGCGATCTCTCCCCATGTTGCCCATTGATTGAGTTCAAAATCACATCCCTTTGCTTCAATTGAGTCTCCATAGCAG
Ck54_R            CAGCTCGACTGTTGGACTTGAGCTGGTTCTTCTTCCTAACATAGGGAATGAACTTCTCTCCTGTTCATGATTTGTGGGTATAACCGTGTTTCTTTACTAATGCATTTC--TATGATTGTATCTGCAGACCATGCATTTCTATGGCGATCTCTCCCCATGTTGCCCATTGATTGAGTTCAAAATCACATCCCTTTGCTTCAATTGAGTCTCCATAGCAG
Ck56              CAGCTCGACTGTTGGACTTGAGCTGGTTCTTCTTCCTAACATAGGGAATGAACTTCTCTCCTGTTCATGATTTGTGGGTATAACCGTGTTTCTTTACTAATGCATTTC--TATGATTGTATCTGCAGACCATGCATTTCTATGGCGATCTCTCCCCATGTTGCCCATTGATTGAGTTCAAAATCACATCCCTTTGCTTCAATTGAGTCTCCATAGCAG
Ck7               CAGCTCGACTGTTGGACTTGAGCTGGTTCTTCTTCCTAACATAGGGAATGAACTTCTCTCCTGTTCATGATTTGTGGGTATNACCGTGTTTCTTTACTAATGCATTTC--TATGATTGTATCTGCAGACCATGCATTTCTATGGCGATCTCTCCCCATGTTGCCCATTGATTGAGTTCAAAATCACATCCCTTTGCTTCAATTGAGTCTCCATAGCAG
Dm100             CAGCTCGACTGTTGGACTTGAGCTGGTTCTTCTTCCTAACATAGGGAATGAACTTCTCTCCTGTTCATGATTTGTGGGTATAACYGTGTTTCTTTACTAATGCATTTC--TATGATTGTATCTGCAGACCATGCATTTCTATGGCGA-CTCTCCCCATGTTGCCCATTGATTGAGTTCAAAATCACATCCCTTTGCTTCAATTGAGTCTCCATAGCAG
Dm102             CAGCTCGACTGTTGGACTTGAGCTGGTTCTTCTTCCTAACATAGGGAATGAACTTCTCTACTGTTCATGATTTGT-GGTATAACCGTGTTTCTTTACTAATGCATTTC--TATGATTGTATCTGCAGACCATGCATTTCTATGGCGATCTCTCCCCATGTTGCCCATTGATTGAGTTCAAAATCACATCCCTTTGCTTCAATTGAGTCTCCATAGCAG
Dm104             CAGCTCGACTGTTGGACTTGAGCTGGTTCTTCTTCCTAACATAGGGAATGAACTTCTCTACTGTTCATGATTTGT-GGTATAACCGTGTTTCTTTACTAATGCATTTC--TATGATTGTATCTGCAGACCATGCATTTCTATGGCGATCTCTCCCCATGTTGCCCATTGATTGAGTTCAAAATCACATCCCTTTGCTTCAATTGAGTCTCCATAGCAG
Dm106             CAGCTCGACTGTTGGACTNGAGCTGGTTCTTCTTCCTAACATAGGGAATGAACTTCTCTACTGNTCATGATTTGT-GGTATAACCGTGTTTCTTTACTAATGCATTTC--TATGATTGTATCTGCAGACCATGCATTTCTATGGCGATCTCTCCCCATGTTGCCCATTGATTGAGTTCAAAATCACATCCCTTTGCNTCAATTGAGTCTCCATAGCAG
Dm110             CAGCTCGACTGTTGGACTTGAGCTGGTTCTTCTTCCTAACATAGGGAATGAACTTCTCTACTGTTCATGATTTGT-GGTATAACCGTGTTTCTTTACTAATGCATTTC--TATGATTGTATCTGCAGACCATGCATTTCTATGGCGATCTCTCCCCATGTTGCCCATTGATTGAGNTCAAAATCACATCCCTTTGCTTCAATTGAGTCTCCATAGCAG
Dm111             CAGCTCGACTGTTGGACTTGAGCTGGTTCTTCTTCCTAACATAGGGAATGAACTTCTCTACTGTTCATGATTTGT-GGTATAACCGTGTTTCTTTACTAATGCATTTC--TATGATTGTATCTGCAGACCATGCATTTCTATGGCGATCTCTCCCCATGTTGCCCATTGATTGAGTTCAAAATCACATCCCTTTGCTTCAATTGAGTCTCCATAGCAG
Dm112             CAGCTCGACTGTTGGACTTGAGCTGGTTCTTCTTCCTAACATAGGGAATGAACTTCTCTMCTGTTCATGATTTGTGGGTATAACYGTGTTTCTTTACTAATGCATTTC--TATGATTGTATCTGCAGACCATGCATTTCTATGGCGATCTCTCCCCATGTTGCCCATTGATTGAGTTCAAAATCACATCCCTTTGCTTCAATTGAGTCTCCATAGCAG
Dm112_R           CAGCTCGACTGTTGGACTTGAGCTGGTTCTTCTTCCTAACATAGGGAATGAACTTCTCTMCTGTTCATGATTTGTGGGTATAACYGTGTTTCTTTACTAATGCATTTC--TATGATTGTATCTGCAGACCATGCATTTCTATGGCGATCTCTCCCCATGTTGCCCATTGATTGAGTTCAAAATCACATCCCTTTGCTTCAATTGAGTCTCCATAGCAG
Dm113             CAGCTCGACTGTTGGACTTGAGCTGGTTCTTCTTCCTAACATAGGGAATGAACTTCTCTACTGTTCATGATTTGT-GGTNTAACCGTGTTTCTTTACTAATGCATTTC--TATGATTGTATCTGCAGACCATGCATTTCTATGGCGATCTCTCCCCATGTTGCCCATTGATTGAGTTCAAAATCACATCCCTTTGCTTCAATTGAGTCTCCATAGCAG
Dm116             CAGCTCGACTGTTGGACTTGAGCTGGTTCTTCTTCCTAACATAGGGAATGAACTTCTCTCCTGTTCATGATTTGTGGGTATAACCGTGTTTCTTTACTAATGCATTTC--TATGATTGTATCTGCAGACCATGCATTTCTATGGCGA-CTCTCCCCATGTTGCCCATTGATTGAGTTCAAAATCACATCCCTTTGCTTCAATTGAGTCTCCATAGCAG
Dm117             CAGCTCGACTGTTGGACTTGAGCTGGTTCTTCTTCCTAACATAGGGAATGAACTTCTCTACTGTTCATGATTTGT-GGTATAACCGTGTTTCTTTACTAATGCATTTC--TATGATTGTATCTGCAGACCATGCATTTCTATGGCGATCTCTCCCCANGTTGCCCATTGATTGAGTTCAAAATCACATCCCTTTGCTTCAATTGAGTCTCCATAGC--
Dm118             CAGCTCGACTGTTGGACTTGAGCTGGTTCTTCTTCCTAACATAGGGAATGAACTTCTCTACTGTTCATGATTTGT-GGTATAACCGTGTTTCTTTACTAATGCATTTC--TATGATTGTATCTGCAGACCATGCATTTCTATGGCGATCTCTCCCCATGTTGCCCATTGATTGAGTTCAAAATCACATCCCTTTGCTTCAATTGAGTCTCCATAGCAG
Dm119             CAGCTCGACTGTTGGACTTGAGCTGGTTCTTCTTCCTAACATAGGGAATGAACTTCTCTACTGTTCATGATTTGT-GGTATAACCGTGTTTCTTTACTAATGCATTTC--TATGATTGTATCTGCAGACCATGCATTTCTATGGCGANCTCTCCCCATGTTGCCCATTGATTGAGTTCAAAATCACATCCCTTTGCTTCAATTGAGTCTCCATAGCAG
Mg37              CAGCTCGACTGTTGGACTTGAGCTGGTTCTTCTTCCTATCATAGGGAATGAACTTCTATCCTGTTCATGATTTGTGGGTATAACCGTGTTTCTTTACTAATGCATTTC--TATGATTGTATCTGCAGACCATGCATTTCTATGGCGATCTCTCCCCATGTTGCCCATTGATTGAGTTCAAAATCACATCCCTTTGCTTCAATTGAGTCTCCATAGCAG
Mg38              CAGCTCGACTGTTGGACTTGAGCTGGTTCTTCTTCCTATCATAGGGAATGAACTTCTATCCTGTTCATGATTTGTGGGTATAACCGTGTTTCTTTACTAATGCATTTC--TATGATTGTATCTGCAGACCATGCATTTCTATGGCGATCTCTCCCCATGTTGCCCATTGATTGAGTTCAAAATCACATCCCTTTGCTTCAATTGAGTCTCCATAGCAG
Mg39              CAGCTCGACTGTTGGACTTGAGCTGGTTCTTCTTCCTATCATAGGGAATGAACTTCTATCCTGTTCATGATTTGTGGGTATAACCGTGTTTCTTTACTAATGCATTTC--TATKATTGTATCTGCAGACCATGCATTTCTATGGCGATCTCTCCCCATGTTGCCCATTGATTGAGTTCAAAATCACATCCCTTTGCTTCAATTGAGTCTCCATAGCAG
Mg40              CAGCTCGACTGTTGGACTTGAGCTGGTTCTTCTTCCTATCATAGGGAATGAACTTCTATCCTGTTCATGATTTGTGGGTATAACCGTGTTTCTTTACTAATGCATTTC--TATGATTGTATCTGCAGACCATGCATTTCTATGGCGATCTCTCCCCATGTTGCCCATTGATTGAGTTCAAAATCACATCCCTTTGCTTCAATTGAGTCTCCATAGCAG
Mg40_R            CAGCTCGACTGTTGGACTTGAGCTGGTTCTTCTTCCTATCATAGGGAATGAACTTCTATCCTGTTCATGATTTGTGGGTATAACCGTGTTTCTTTACTAATGCATTTC--TATGATTGTATCTGCAGACCATGCATTTCTATGGCGATCTCTCCCCATGTTGCCCATTGATTGAGTTCAAAATCACATCCCTTTGCTTCAATTGAGTCTCCATAGCAG
Mg41              CAGCTCGACTGTTGGACTTGAGCTGGTTCTTCTTCCTATCATAGGGAATGAACTTCTATCCTGTTCATGATTTGTGGGTATAACCGTGTTTCTTTACTAATGCATTTC--TATKATTGTATCTGCAGACCATGCATTTCTATGGCGATCTCTCCCCATGTTGCCCATTGATTGAGTTCAAAATCACATCCCTTTGCTTCAATTGAGTCTCCATAGCWG
Mg57              CAGCTCGACTGTTGGACTTGAGCTGGTTCTTCTTCCTATCATAGGGAATGAACTTCTATCCTGTTCATGATTTGTGGGTATAACCGTGTTTCTTTACTAATGCATTTC--TATGATTGTATCTGCAGACCATGCATTTCTATGGCGATCTCTCCCCATGTTGCCCATTGATTGAGTTCAAAATCACATCCCTTTGCTTCAATTGAGTCTCCATAGCWG
Mg58              CAGCTCGACTGTTGGACTTGAGCTGGTTCTTCTTCCTATCATAGGGAATGAACTTCTATCCTGTTCATGATTTGTGGGTATAACCGTGTTTCTTTACTAATGCATTTC--TATTATTGTATCTGCAGACCATGCATTTCTATGGCGATCTCTCCCCATGTTGCCCATTGATTGAGTTCAAAATCACATCCCTTTGCTTCAATTGAGTCTCCATAGCAG
Mg59              -AGCTCGACTGTTGGACTTGAGCTGGTTCTTCTTCCTATCATAGGGAATGAACTTCTATCCTGTTCATGATTTGTGGGTATAACCGTGTTTCTTTACTAATGCATTTC--TATKATTGTATCTGCAGACCATGCATTTCTATGGCGATCTCTCCCCATGTTGCCCATTGATTGAGTTCAAAATCACATCCCTTTGCTTCAATTGAGTCTCCATAGCWG
Mg60              CAGCTCGACTGTTGGACTTGAGCTGGTTCTTCTTCCTATCATAGGGAATGAACTTCTATCCTGTTCATGATTTGTGGGTATAACCGTGTTTCTTTACTAATGCATTTC--TATGATTGTATCTGCAGACCATGCATTTCTATGGCGATCTCTCCCCATGTTGCCCATTGATTGAGTTCAAAATCACATCCCTTTGCTTCAATTGAGTCTCCATAGCAG
Mg61              CAGCTCGACTGTTGGACTTGAGCTGGTTCTTCTTCCTATCATAGGGAATGAACTTCTATCCTGTTCATGATTTGTGGGTATAACCGTGTTTCTTTACTAATGCATTTC--TATGATTGTATCTGCAGACCATGCATTTCTATGGCGATCTCTCCCCATGTTGCCCATTGATTGAGTTCAAAATCACATCCCTTTGCTTCAATTGAGTCTCCATAGCAG
Mg64              CAGCTCGACTGTTGGACTTGAGCTGGTTCTTCTTCCTATCATAGGGAATGAACTTCTATMCTGTTCATGATTTGTGGGTATAACCGTGTTTCTTTACTAATGCATTTC--TATGATTGTATCTGCAGACCATGCATTTCTATGGCGATCTCTCCCCATGTTGCCCATTGATTGAGTTCAAAATCACATCCCTTTGCTTCAATTGAGTCTCCATAGCAG
Mg64_R            CAGCTCGACTGTTGGACTTGAGCTGGTTCTTCTTCCTATCATAGGGAATGAACTTCTATMCTGTTCATGATTTGTGGGTATAACCGTGTTTCTTTACTAATGCATTTC--TATGATTGTATCTGCAGACCATGCATTTCTATGGCGATCTCTCCCCATGTTGCCCATTGATTGAGTTCAAAATCACATCCCTTTGCTTCAATTGAGTCTCCATAGCAG
Mg67              CAGCTCGACTGTTGGACTTGAGCTGGTTCTTCTTCCTATCATAGGGAATGAACTTCTATACTGTTCATGATTTGTGGGTATAACCGTGTTTCTTTACTAATGCATTTC--TATGATTGTATCTGCAGACCATGCATTTCTATGGCGATCTCTCCCCATGTTGCCCATTGATTGAGTTCAAAATCACATCCCTTTGCTTCAATTGAGTCTCCATAGCAG
Mg69              CAGCTCGACTGTTGGACTTGAGCTGGTTCTTCTTCCTATCATAGGGAATGAACTTCTATACTGTTCATGATTTGTGGGTATAACCGTGTTTCTTTACTAATGCATTTC--TATGATTGTATCTGCAGACCATGCATTTCTATGGCGATCTCTCCCCATGTTGCCCATTGATTGAGTTCAAAATCACATCCCTTTGCTTCAATTGAGTCTCCATAGCAG
Mg70              CAGCTCGACTGTTGGACTTGAGCTGGTTCTTCTTCCTATCATAGGGAATGAACTTCTATCCTGTTCATGATTTGTGGGTATAACCGTGTTTCTTTACTAATGCATTTC--TATGATTGTATCTGCAGACCATGCATTTCTATGGCGATCTCTCCCCATGTTGCCCATTGATTGAGTTCAAAATCACATCCCTTTGCTTCAATTGAGTCTCCATAGCAG
Mg72              CAGCTCGACTGTTGGACTTGAGCTGGTTCTTCTTCCTATCATAGGGAATGAACTTCTATCCTGTTCATGATTTGTGGGTATAACCGTGTTTCTTTACTAATGCATTTC--TATGATTGTATCTGCAGACCATGCATTTCTATGGCGATCTCTCCCCATGTTGCCCATTGATTGAGTTCAAAATCACATCCCTTTGCTTCAATTGAGTCTCCATAGCAG
Mg74              CAGCTCGACTGTTGGACTTGAGCTGGTTCTTCTTCCTATCATAGGGAATGAACTTCTATCCTGTTCATGATTTGTGGGTATAACCGTGTTTCTTTACTAATGCATTTC--TATGATTGTATCTGCAGACCATGCATTTCTATGGCGATCTCTCCCCATGTTGCCCATTGATTGAGTTCAAAATCACATCCCTTTGCTTCAATTGAGTCTCCATAGCAG
Mg77              CAGCTCGACTGTTGGACTTGAGCTGGTTCTTCTTCCTATCATAGGGAATGAACTTCTATCCTGTTCATGATTTGTGGGTATAACCGTGTTTCTTTACTAATGCATTTC--TATGATTGTATCTGCAGACCATGCATTTCTATGGCGATCTCTCCCCATGTTGCCCATTGATTGAGTTCAAAATCACATCCCTTTGCTTCAATTGAGTCTCCATAGCAG
Mg79              CAGCTCGACTGTTGGACTTGAGCTGGTTCTTCTTCCTATCATAGGGAATGAACTTCTATCCTGTTCATGATTTGTGGGTATAACCGTGTTTCTTTACTAATGCATTTC--TATGATTGTATCTGCAGACCATGCATTTCTATGGCGATCTCTCCCCATGTTGCCCATTGATTGAGTTCAAAATCACATCCCTTTGCTTCAATTGAGTCTCCATAGCAG
Nv120             CAGCTCGACTGTTGGACTTGAGCTGGTTCTTCTTCCTAACATAGGGAATGAACTTCTCTCCTGTTCATGATTTGTGGGTATAACCCTGTTTCTTTACTAATGCATTTC--TATGATTGTATCTGCAGACCATGCATTTCTATGGCGATCTCTCCCCATGTTGCCCATTGATTGAGTTCAAAATCACATCCCTTTGCTTCAATTGAGTCTCCATAGCAG
Nv122             CAGCTCGACTGTTGGACTTGAGCTGGTTCTTCTTCCTAACATAGGGAATGAACTTCTCTCCTGTTCATGATTTGTGGGTATAACCGTGTTTCTTTACTAATGCATTTC--TATGATTGTATCTGCAGACCATGCATTTCTATGGCGATCTCTCCCCATGTTGCCCATTGATTGAGTTCAAAATCACATCCCTTTGCTTCAATTGAGTCTCCATAGCA-
Nv125             CAGCTCGACTGTTGGACTTGAGCTGGTTCTTCTTCCTAACATAGGGAATGAACTTCTCTCCTGTTCATGATTTGTGGGTATAACCCTGTTTCTTTACTAATGCATTTC--TATGATTGTATCTGCAGACCATGCATTTCTATGGCGATCTCTCCCCATGTTGCCCATTGATTGAGTTCAAAATCACATCCCTTTGCTTCAATTGAGTCTCCATAGCAG
Nv127             CAGCTCGACTGTTGGACTTGAGCTGGTTCTTCTTCCTAACATAGGGAATGAACTTCTCTMCTGTTCATGATTTGTGGGTATAACCSTGTTTCTTTACTAATGCATTTC--TATGATTGTATCTGCAGACCATGCATTTCTATGGCGATCTCTCCCCATGTTGCCCATTGATTGAGTTCAAAATCACATCCCTTTGCTTCAATTGAGTCTCCATAGCAG
Nv130             CAGCTCGACTGTTGGACTTGAGCTGGTTCTTCTTCCTAACATAGGGAATGAACTTCTCTCCTGTTCATGATTTGTGGGTATAACCGTGTTTCTTTACTAATGCATTTC--TATGATTGTATCTGCAGACCATGCATTTCTATGGCGATCTCTCCCCATGTTGCCCATTGATTGAGTTCAAAATCACATCCCTTTGCTTCAATTGAGTCTCCATAGCAG
Nv131             CAGCTCGACTGNTGGACTTGAGCTGGTTCTTCTTCCTAACATAGGGAATGAACNTCTCTCCTGTTCATGATTTGTGGGTATAACCGTGTTTCTTTACTAATGCATTTC--TATGATTGTATCTGCAGACCATGCATTTCTATGGCGATCTCTCCCCATGTTGCCCATTGATTGAGTTCAAAATCACATCCCTTTGCTTCAATTGAGTCTCCATAGCAG
Nv134             CAGCTCGACTGTTGGACTTGAGCTGGTTCTTCTTCCTAACATAGGGAATGAACTTCTCTCCTGTTCATGATTTGTGGGTATAACCGTGTTTCTTTACTAATGCATTTC--TATGATTGTATCTGCAGACCATGCATTTCTATGGCGATCTCTCCCCATGTTGCCCATTGATTGAGTTCAAAATCACATCCCTTTGCTTCAATTGAGTCTCCATAGCAG
Nv134_R           CAGCTCGACTGTTGGACTTGAGCTGGTTCTTCTTCCTAACATAGGGAATGAACTTCTCTCCTGTTCATGATTTGTGGGTATAACCGTGTTTCTTTACTAATGCATTTC--TATGATTGTATCTGCAGACCATGCATTTCTATGGCGATCTCTCCCCATGTTGCCCATTGATTGAGTTCAAAATCACATCCCTTTGCTTCAATTGAGTCTCCATAGCAG
Nv136             CAGCTCGACTGTTGGACTTGAGCTGGTTCTTCTTCCTAACATAGGGAATGAACTTCTCTCCTGTTCATGATTTGTGGGTATAACCGTGTTTCTTTACTAATGCATTTC--TATGATTGTATCTGCAGACCATGCATTTCTATGGCGATCTCTCCCCATGTTGCCCATTGATTGAGTTCAAAATCACATCCCTTTGCTTCAATTGAGTCTCCATA----
Nv138             CAGCTCGACTGTTGGACTTGAGCTGGTTCTTCTTCCTAACATAGGGAATGAACTTCTCTCCTGTTCATGATTTGTGGGTATAACCSTGTTTCTTTACTAATGCATTTCTATATGATTGTATCTGCAGACCATGCATTTCTATGGCGATCTCTCCCCATGTTGCCCATTGATTGAGTTCAAAATCACATCCCTTTGCTTCAATTGAGTCTCCATAGCAG
//                                                      *   --             * *                        **               *          -*           -                   * -                                   -   -                       -    * |987|
Ck94              ATTTGGACTAGCACAAGCATTGATAACACTAGAGAAGGTAAACTCATTAGGCCATACACCTTCTCTTTTCAACTGGTGGAAAACATTAATGGCTCCCTCGGTGTCCCCTACATTAGCATATCCCGCTACCATAGCAGACCATGCCATAATGTCYTTTTCTTCTATCAGCTCAAATACTTTAGCAG
Ck96              ATTTGGACTAGCACAAGCATTGATAACACTAGAGAAGGTAAACTCATTAGGCCATACACCTTCTCTTTTCAACTGGTGGAAAACATTAATGGCTCCCTCGGTGTCCCCTACATTAGCATATCCCGCTACCATAGCAGACCATGCCATAATGTCTTTTTCTTCTATCAGCTCAAATACTTTAGCAG
Ck98              ATTTGGACTAGCACAAGCATTGATAACACTAGAGAAGGTAAACTCATTAGGCCATACACCTTCTCTTTTCAACTGGTGGAAAACATTAATGGCTCCCTCGGTGTCCCCTACATTAGCATATCCCGCTACCATAGCAGACCATGCCATAATGTCTTTTTCTTCTATCAGCTCAAATACTTTAGCAG
Pa140             ATTTGGACTAGCACAAGCATTGATAACGCTAGAGAAGGTAAACTCATTAGGCCATACACCTTCTCTTTTCAACTGGTGGAAAACATTAATGGCTCCCTCGGTGTCCCCTACATTGGCATATCCCGCTACCATAGCAGACCATGCCATAATGTCTTTTGCTTCTATCAGCTCAAATACTTTAGCAG
Pa141             ATTTGGACTAGCACAAGCATTGATAACGCTAGAGAAGGTAAACTCATTAGGCCATACACCTTCTCTTTTCAACTGGTGGAAAACATTAATGGCTCCCTCGGTGTCCCCTACATTGGCATATCCCGCTACCATAGCAGACCATGCCATAATGTCTTTTGCTTCTATCAGCTCAAATACTTTAGCAG
Pa143             ATTTGGACTAGCACAAGCATTGATAACGCTAGAGAAGGTAAACTCATTAGGCCATACACCTTCTCTTTTCAACTGGTGGAAAACATTAATGGCTCCCTCGGTGTCCCCTACATTGGCATATCCCGCTACCATAGCAGACCATGCCATAATGTCTTTTGCTTCTATCAGCTCAAATACTTTAGCAG
Pa145             ATTTGGACTAGCACAAGCATTGATAACGCTAGAGAAGGTAAACTCATTAGGCCATACACCTTCTCTTTTCAACTGGTGGAAAACATTAATGGCTCCCTCGGTGTCCCCTACATTGGCATATCCCGCTACCATAGCAGACCATGCCATAATGTCTTTYGCTTCTATCAGCTCAAATACTTTAGCAG
Pa147             ATTTGGACTAGCACAAGCATTGATAACGCTAGAGAAGGTAAACTCATTAGGCCATACACCTTCTCTTTTCAACTGGTGGAAAACATTAATGGCTCCCTCGGTGTCCCCTACATTGGCATATCCCGCTACCATAGCAGACCATGCCATAATGTCTTTTGCTTCTATCAGCTCAAATACTTTAGCAG
Pa147_R           ATTTGGACTAGCACAAGCATTGATAACGCTAGAGAAGGTAAACTCATTAGGCCATACACCTTCTCTTTTCAACTGGTGGAAAACATTAATGGCTCCCTCGGTGTCCCCTACATTGGCATATCCCGCTACCATAGCAGACCATGCCATAATGTCTTTTGCTTCTATCAGCTCAAATACTTTAGCA-
Pa154             ATTTGGACTAGCACAAGCATTGATAACGCTAGAGAAGGTAAACTCATTAGGCCATACACCTTCTCTTTTCAACTGGTGGAAAACATTAATGGCTCCCTCGGTGTCCCCTACATTGGCATATCCCGCTACCATAGCAGACCATGCCATAATGTCTTTTGCTTCTATCAGCTCAAATACTTTAGCAG
Pa158             ATTTGGACTAGCACAAGCATTGATAACGCTAGAGAAGGTAAACTCATTAGGCCATACACCTTCTCTTTTCAACTGGTGGAAAACATTAATGGCTCCCTCGGTGTCCCCTACATTGGCATATCCCGCTACCATAGCAGACCATGCCATAATGTCTTTTGCTTCTATCAGCTCAAATACTTTAGCAG
//                                           *                                                                                      *                                      -  -*                           |988|
Ck94              TTCTACTTCATTTACCATATCATAATTCCCCCGGTTCATG----TGTTAGCTTCTGTATGGAAAAATGAATAATTTGAGGGCATGAAACTTGTAGCTTCTGTTGTATKGAAGATATATTTTATGCTCCATGGAAATTACTTTATAGTTTGTGAGCCACATATTTACTGGGTTCTGCAG
Ck96              TTCTACTTCATTTACCATATCATAWTTCCCCCGGTTCATGTAATTGTTAGCTTCTGTATGGAAAAATGAATAATTTGAGGGCATGAAACTTGTAGCTTCTGTTGTMTTGAAGATATATTTTATGCTCCATGGAAATTACTTTATAGTTTGTGAGCCACATATTTACTGGGTTCTGCAG
Ck98              TTCTACTTCATTTACCATATCATAATTCCCCCGGTTCATG----TGTTAGCTTCTGTATGGAAAAATGAATAATTTGAGGGCATGAAACTTGTAGCTTCTGTTGTATTGAAGATATATTTTATGCTCCATGGAAATTACTTTATAGTTTGTGAGCCACATATTTACTGGGTTCTGCAG
Pa140             TTCTACTTCGTTTACCATATCATATTTCCCCTGCTTCATGTAATTGTTTGCTTCTGTATGGAATAATGAATAATTTGAGGGCATGAAACTTGTAGCTCCTGTTGTATTGAAGATATATTTTATGCTCCATGGAAATTACTTTAAAGTTTGTGAGCCACATATTTACTGGGTTCTGCAG
Pa141             TTCTAATTCGTTTACCATATCATATTTCCCCTGCTTCATGTAATTGTTTGCTTCTGTATGGAATAATGAATAATTTGAGGGCATGAAACTTGTAGCTCCTGTTGTATTGAAGATATATTTTATGCTCCATGGAAATTACTTTAAAGTTTGTGAGCCACATATTTACTGGGTTCTGCAG
Pa143             TTCTAATTCGTTTACCATATCATATTTCCCCTGCTTCATGTAATTGTTTGCTTCTGTATGGAATAATGAATAATTTGAGGGCATGAAACTTGTAGCTCCTGTTGTATTGRAGATATATTTTATGCTCCATGGAAATTACTTTAAAGTTTGTGAGCCACATATTTACTGGGTTCTGCAG
Pa145             TTCTAMTTCGTTTACCATATCATATTTCCCCTGCTTCATGTAATTGTTTGCTTCTGTATGGAATAATGAATAATTTGAGGGCATGAAACTTGTAGCTCCTGTTGTATTGAAGATATATTTTATGCTCCATGGAAATTACTTTAAAGTTTGTGAGCCACATATTTACTGGGTTCTGCAG
Pa147             TTCTAMTTCGTTTACCATATCATATTTCCCCTGCTTCATGTAATTGTTTGCTTCTGTATGGAATAATGAATAATTTGAGGGCATGAAACTTGTAGCTCCTGTTGTATTGAAGATATATTTTATGCTCCATGGAAATTACTTTAAAGTTTGTGAGCCACATATTTACTGGGTTCTGCAG
Pa147_R           TTCTAMTTCGTTTACCATATCATATTTCCCCTGCTTCATGTAATTGTTTGCTTCTGTATGGAATAATGAATAATTTGAGGGCATGAAACTTGTAGCTCCTGTTGTATTGAAGATATATTTTATGCTCCATGGAAATTACTTTAAAGTTTGTGAGCCACATATTTACTGGGTTCTGCAG
Pa154             TTCTACTTCGTTTACCATATCATATTTCCCCTGCTTCATGTAATTGTTTGCTTCTGTATGGAATAATGAATAATTTGAGGGCATGAAACTTGTAGCTCCTGTTGTATTGAAGATATATTTTATGCTCCATGGAAATTACTTTAAAGTTTGTGAGCCACATATTTACTGGGTTCTGCAG
Pa158             TTCTACTTCGTTTACCATATCATATTTCCCCTGCTTCATGTAATTGTTTGCTTCTGTATGGAATAATGAATAATTTGAGGGCATGAAACTTGTAGCTCCTGTTGTATTGAAGATATATTTTATGCTCCATGGAAATTACTTTAAAGTTTGTGAGCCACATATTTACTGGGTTCTGCAG
//                     *   *              *      * *              *              *                                 *       - - -                                 *                                  |989|
CaASU0020421      TAGAACTNTATTTNGTAAAGAAATTAGAGGCCCTTTGGAGTTCAAGATTATAAAGAATTCAGATTTTCGAGAAGTTTCTTTAGAAGTAAG-TTTAGCNGTATCCTCAAATTTAC---GGATCCAAAATTGCT-------------------------------------------------------------------------
Mg60              TAGAACTCTATTTGGTAAAGAAATTAGAGGCCCTTTGGAGTTCAAGATTATAAAGAATTCAGATTTTCGAGAAGTTTCTTTAGAAGTAAG-TTTAGCNGTATCCTCAAATTTAC---GGATCCAAAATGGCTG------------------------------------------------------------------------
Mg79              TAGAACTCTATTTGGTAAAGAAATTAGAGGCCCTTTGGAGTTCAAGATTATAAAGAATTCAGATTTTCGAGAAGTTTCTTTAGAAGTAAGNTTTAGCTGTATCCTCAAATTTAC---GGATCCAAARTKGCTG------------------------------------------------------------------------
Nv125             TAGAACTCTATTTGGTAAAGAAATTAGAGGCCCTTTGGAGTTCAAGATTATAAAGAATTCAGATTTTCGAGAAGTTTCTTTAGAAGTAAG-TTTAGCTGTATCCTCAAATTTAC---GGATCCAAAATTGCTG------------------------------------------------------------------------
Pa140             TAGAACTCTATTTGGTAAAGAAATAAGAGGCCCTTTGGAGTTCAAGATTATAAAGAATTCAGATTTTCGAGAAGTTTCTTTAGAAGTAAG-TTTAGCCGTATCCTCAAATTTACCCGGGAACTCAATTTGCCAAGGGTTTCCACTTATAAGGCTCTTTTGTTAAGTTACATGATTGACGTTATCTTTTTTATTTTCTATTTGCAG
Pa141             TAGAACTCTATTTGGTAAAGAAATAAGAGGCCCTTTGGAGTTCAAGATTATAAAGAATTCAGATTTTCGAGAAGNTTCTTTAGAAGTAAG-TTTAGCCGTATCCTCAAATTTACCCGGGAACTCAATTTGCCAAGGGTTTCCACTTATAAGGCTCTTTTGTTAAGTTACATGATTGACGTTATCTTTTTTATTTTCTATTTGCAG
Pa143             TAGAACTCTATTTGGTAAAGAAATAAGAGGCCCTTTGGAGTTCAAGATTATAAAGAATTCAGATTTTCGAGAAGTTTCTTTAGAAGTAAG-TTTAGCCGTATCCTCAAATTTACCCGGGAACTCAATTTGCCAAGGGTTTCCACTTATAAGGCTCTTTTGTTAAGTTACATGATTGACGTTATCTTTTTTATTTTCTATTTGCAG
Pa145             TAGAACTCTATTTGGTAAAGAAATAAGAGGCCCTTTGGAGTTCAAGATTATAAAGAATTCAGATTTTCGAGAAGTTTCTTTAGAAGTAAG-TTTAGCCGTATCCTCAAATTTACCCGGGAACTCAATTTGCCAAGGGTTTCCACTTATAAGGCTCTTTTGTTAAGTTACATGATTGACGTTATCTTTTTTATTTTCTATTTGCAG
Pa147             TAGAACTCTATTTGGTAAAGAAATAAGAGGCCCTTTGGAGTTCAAGATTATAAAGAATTCAGATTTTCGAGAAGTTTCTTTAGAAGTAAG-TTTAGCCGTATCCTCAAATTTACCCGGGAACTCAATTTGCCAAGGGTTTCCACTTATAAGGCTCTTTTGTTAAGTTACATGATTGACGTTATCTTTTTTATTTTCTATTTGCA-
Pa147_R           TAGAACTCTATTTGGTAAAGAAATAAGAGGCCCTTTGGAGTTCAAGATTATAAAGAATTCAGATTTTCGAGAAGTTTCTTTAGAAGTAAG-TTTAGCCGTATCCTCAAATTTACCCGGGAACTCAATTTGCCAAGGGTTTCCACTTATAAGGCTCTTTTGTTAAGTTACATGATTGACGTTATCTTTTTTATTTTCTATTTGCAG
Pa158             TAGAACTCTATTTGGTAAAGAAATAAGAGGCCCTTTGGAGTTCAAGATTATAAAGAATTCAGATTTTCGAGAAGTTTCTTTAGAAGTAAG-TTTAGCCGTATCCTCAAATTTACCCGGGAACTCAATTTGCCAAGGGTTTCCACTTATAAGGCTCTTTTGTTAAGTTACATGATTGACGTTATCTTTTTTATTTTCTATTTGCAG
//                                        *                                                                        *                      * **  * *  **                                                                        |990|
Ck49              CAGCTTTANGCAAATAAGTTGGTTTATTTTAGGCTGAAATTGANCGTGGGTTCGCTTAGCTTATAAGAATGCTAACTTTCTGAGACACAACCGAAAAGCTAGGTTGTCAATTGGCTAATGAAATGTATTACAAAATTAATTAAGAAAAAGCTTAGGAACTTTGAACTTAAARCTG
Ck54              CAGCTTTAAGCAAATAAGTTGGTTTATTTTAGGCTGAAATTGAACGTGGGTTCGTTTAGCTTATAAGAATGCTAACTTTCTGAGACACAACCGAAAAGCTAGGTTGTCAATTGGCTAATGAAATGTATTACAAAATTAATTAAGAAAAAGCTTAGGAACTTTGAACTTAAAGCTG
Ck54_R            CAGCTTTAAGCAAATAAGTTGGTTTATTTTAGGCTGAAATTGAACGTGGGTTCGTTTAGCTTATAAGAATGCTAACTTTCTGAGACACAACCGAAAAGCTAGGTTGTCAATTGGCTAATGAAATGTATTACAAAATTAATTAAGAAAAAGCTTAGGAACTTTGAACTTAAAGCTG
Ck56              CAGCTTTAAGCAAATAAGTTGGTTTATTTTAGGCTGAAATTGAACGTGGGTTCGCTTAGCTTATAAGAATGCTAACTTTCTGAGACACAACCGAAAAGCTAGGTTGTCAATTGGCTAATGAAATGTATTACAAAATTAATTAAGAAAAAGCTTAGGAACTTTGAACTTAAAGCTG
Pa140             CACTTTTAAGCAAATAAGCTGGTTTATTTTAGGCTGAAATAGAACATGGGTTCGTTTAGCTTATAAGAATGCTAACTTTCTGAGACACAACCGAAAAGCTAGGTTGTCAATTGGCCAATGAAATGTATTACAAAATTAATTAAGAAAAAGCAAAAGAACTTTGAACTTAAAGCTG
Pa141             CACTTTTAAGCAAATAAGCTGGTTTATTTTAGGCTGAAATAGAACATGGGTTCGTTTAGCTTATAAGAATGCTAACTTTCTGAGACACAACCGAAAAGCTAGGTTGTCAATTGGCCAATGAAATGTATTACAAAATTAATTAAGAAAAAGCAAAAGAACTTTGAACTTAAAGCTG
Pa143             CACTTTTAAGCAAATAAGCTGGTTTATTTTAGGCTGAAATAGAACATGGGTTCGTTTAGCTTATAAGAATGCTAACTTTCTGAGACACAACCGAAAAGCTAGGTTGTCAATTGGCCAATGAAATGTATTACAAAATTAATTAAGAAAAAGTAAAAGAACTTTGAACTTAAAGCTG
Pa145             CACTTTTAAGCAAATAAGCTGGTTTATTTTAGGCTGAAATAGAACATGGGTTCGTTTAGCTTATAAGAATGCTAACTTTCTGAGACACAACCGAAAAGCTAGGTTGTCAATTGGCCAATGAAATGTATTACAAAATTAATTAAGAAAAAGCAAAAGAACTTTGAACTTAAAGCTG
Pa147             CACTTTTAAGCAAATAAGCTGGTTTATTTTAGGCTGAAATAGAACATGGGTTCGTTTAGCTTATAAGAATGCTAACTTTCTGAGACACAACCGAAAAGCTAGGTTGTCAATTGGCCAATGAAATGTATTACAAAATTAATTAAGAAAAAGYAAAAGAACTTTGAACTTAAAGCTG
Pa147_R           CACTTTTAAGCAAATAAGCTGGTTTATTTTAGGCTGAAATAGAACATGGGTTCGTTTAGCTTATAAGAATGCTAACTTTCTGAGACACAACCGAAAAGCTAGGTTGTCAATTGGCCAATGAAATGTATTACAAAATTAATTAAGAAAAAGYAAAAGAACTTTGAACTTAAAGCTG
Pa154             CACTTTTAAGCAAATAAGCTGGTTTATTTTAGGCTGAAATAGAACATGGGTTCGTTTAGCTTATAAGAATGCTAACTTTCTGAGACACAACCGAAAAGCTAGGTTGTCAATTGGCCAATGAAATGTATTACAAAATTAATTAAGAAAAAGYAAAAGAACTTTGAACTTAAAGCNG
Pa158             CACTTTTAAGCAAATAAGCTGGTTTATTTTAGGCTGAAATAGAACATGGGTTCGTTTAGCTTATAAGAATGCTAACTTTCTGAGACACAACCGAAAAGCTAGGTTGTCAATTGGCCAATGAAATGTATTACAAAATTAATTAAGAAAAAGYAAAAGAACTTTGAACTTAAAGCTG
//                  **              *                     *    *        *                                                            *                                  *** *                -   |991|
Ck92              CGTAGAAGCTTTGGATAAGATATCAATCCAAACACGAGTAGTTATTGTCGGAAAATTAGGAAATTATCAGTAACTATT----AGTTAGTGGTTTGGTGTTAATATGTAATTAGTAGCAATTAGTTAGTAGTTAGTTGGTAGTAGTTATGGGCATTTAATGTAGAAATTTGTAGAAACATGTAGCAG-------------------
Ck94              CGTAGAAGCTTTGGATAAGATATCAATCCAAACACGAGTAGTTATTGTCGGAAAATTAGGAAATTATCAGTAACTATT----AGTTAGTGGTTTGGTGTTAATATGTAATTAGTAGCAATTAGTTAGTAGTTAGTTGGTAGTAGTTATGGGCATTTAATGTAGAAATTTGTAGAAACATGTAGCAG-------------------
Ck96              CGTAGAAGCTTTGGATAAGATATCAATCCAAACACGAGTAGTTATTGTCGGAAAATTAGGAAATTATCAGTAACTATT----AGTTAGTGGTTTGGTGTTAATATGTAAWTAGTAGCAATTAGTTAGTAGTTAGTTGGTAGTAGTTATGGGCATTTAATGTAGAAATTTGTAGAAACATGTAGCAG-------------------
Ck98              CGTAGAAGCTTTGGATAAGATATCAATCCAAACACGAGTAGTTATTGTCGGAAAATTAGGAAATTATCAGTAACTATT----AGTTAGTGGTTTGGTGTTAATATGTAATTAGTAGCAATTAGTTAGTAGTTAGTTGGTAGTAGTTATGGGCATTTAATGTAGAAATTTGTAGAAACATGTAGCAG-------------------
Pa140             CGTAGAAGCTTTGGAT-AGATATCAATCAAAACACGAGTAGTTATTGTCAGAAAATTAGGAAATTATCAGTAATTATTAGTNAGTTAGTGGTTTGGTGTTAATACGTAATTAGTAGCAATTAGTTAGTAGTTAGTTGGTAGTAGTTATGGGCATTTAATGTAGAAATCTGTAGAAACATGTACCAGCCTAAATAAAGGCTGGCTG
Pa141             CGTAGAAGCTTTGGAT-AGATATCAATCAAAACACGAGTAGTTATTGTCAGAAAATTAGGAAATTATCAGTAATTATTAGTTAGTTAGTGGTTTGGTGTTAATACGTAATTAGTAGCAATTAGTTAGTAGTTAGTTGGTAGTAGTTATGGGCATTTAATGTAGAAATCTGTAGAAACATGTACCAGCCTAAATAAAGGCTGGCTG
Pa143             CGTAGAAGCTTTGGAT-AGATATCAATCAAAACACGAGTAGTTATTGTCAGAAAATTAGGAAATTATCAGTAATTATTAGTTAGTTAGTGGTTTGGTGTTAATACGTAATTAGTAGCAATTAGTTAGTAGTTAGTTGGTAGTAGTTATGGGCATTTAATGTAGAAATCTGTAGAAACATGTACCAGCCTAAATAAAGGCTNGCTG
Pa145             CGTAGAAGCTTTGGAT-AGATATCAATCAAAACACGAGTAGTTATTGTCAGAAAATTAGGAAATTATCAGTAATTATTAGTTAGTTAGTGGTTTGGTGTTAATACGTAATTAGTAGCAATTAGTTAGTAGTTAGTTGGTAGTAGTTATGGGCATTTAATGTAGAAATCTGTAGAAACATGTACCAGCCTAANTAAAGGCTGGCTG
Pa147             CGTAGAAGCTTTGGAT-AGATATCAATCAAAACACGAGTAGTTATTGTCAGAAAATTAGGAAATTATCAGTAATTATTAGTTAGTTAGTGGTTTGGTGTTAATACGTAATNAGTAGCAATTAGTTAGTAGTTAGTTGGTAGTAGTTATGGGCATTTAATGTAGAAATCTGTAGAAACATGTACCAGCCTAAATAAAGGCTGGCTG
Pa147_R           CGTAGAAGCTTTGGAT-AGATATCAATCAAAACACGAGTAGTTATTGTCAGAAAATTAGGAAATTATCAGTAATTATTAGTTAGTTAGTGGTTTGGTGTTAATACGTAATTAGTAGCAATTAGTTAGTAGTTAGTTGGTAGTAGTTATGGGCATTTAATGTAGAAATCTGTAGAAACATGTACCAGCCTAAATAAAGGCTGGCTG
Pa154             CGTAGAAGCTTTGGAT-AGATATCAATCAAAACACGAGTAGTTATTGTCAGAAAATTAGGAAATTATCAGTAATTATTAGTTAGTTAGTGGTTTGGTGTTAATACGTAATTAGTAGCAATTAGTTAGTAGTTAGTTGGTAGTAGTTATGGGCATTTAATGTAGAAATCTGTAGAAACATGTACCAGCCTAAATAAAGGCTGGCTG
Pa158             CGTAGAAGCTTTGGATAAGATATCAATCAAAACACGAGTAGTTATTGTCAGAAAATTAGGAAATTATCAGTAATTATTAGTTAGTTAGTGGTTTGGTGTTAATACGTAATTMGTAGCAATTAGTTAGTAGTTAGTTGGTAGTAGTTATGGGCATTTAATGTAGAAATCTGTAGAAACATGTACCAGCCTAAATAAAGGCTG----
//                                            *                    *                       *                              *    - -                                                       *              *                      |992|
Ck92              TTGATCCATACTTGCTTCCAATTATCCAAGGAAGTATCC-TTTTTTGTATTAATCATTTGCTAGCTATTTTTGCTTTTCATTTTAACGCTGGCTGTCCTAGCCAATCTCATGCTTACAGAGGACGTGTTATATCTCAATATTTTATGTTTCTTCTTAAGTCGCCATTAGGTTTTGAAAATTTCCAAGCAG
Ck94              TTGATCCATACTTGCTTCCRATTATCCAAGGAAGTATCC-TTTTTTGTATTAATCATTTGCTAGCTATTKTTGCTTTTCATTTTAACGYTGGCTRTCCTAGCCAATCTCATGCTTACAGAGGACGTGTTATATCTCAATATTTTATGTTTCTTCTTAAGTCGCCATTAGGTTTTGAAAATTTCCAAGCAG
Ck96              TTGATCCATACTTGCNTCCAATTATCCAAGGAAGTATCC-TTTTTTGTATTAATCATTTGCTAGCTATTTTTGCTTTTCATTTTAACGCTGGCTGTCCTAGCCAATCTCATGCTTACAGAGGACGTGTTATATCTCAATATTTTATGTTTCTTCTTAAGTCGCCATTAGGTTTNGAAAATTTCCAAGCAG
Ck98              TTGATCCATACTTGCTTCCAATTATCCAAGGAAGTATCC-TTTTTTGTATTAATCATTTGCTAGCTATTTTTGCTTTTCATTTTAACGCTGGCTGTCCTAGCCAATCTCATGCTTACAGAGGACGTGTTATATCTCAATATTTTATGTTTCTNCTTAAGTCGCCATTAGGTTTTGAAAATTTCCAAGCAG
Pa140             TTGATCCATACTTGCTTCCAATTATCCAAGGAAGTATCCNTTTTTTGTATTAATCATTTGCTAGCTATTTTTGYTTTYCATTTTAACGTTGGCTGTCCTAGCCAATCTCATGCTTACAGAGGACGTSTTATATCTCAATATTTTATGTTTCTCCTWAAGTCGYCATTAGGTTTTGACAATTTCCAAGCAG
Pa141             TTGATCCATACTTGCTTCCAATTATCCAAGGAAGTATCC-TTTTTTGTATTAATCATTTGCTAGCTATTTTTGTTTTTCATTTTAACGTTGGCTGTCCTAGCCAATCTCATGCTTACAGAGGACGTGTTATATCTCAATATTTTATGTTTCTCCTAAAGTCGCCATTAGGTTTTGACAATTTCCAAGCAG
Pa143             TTGATCCATACTTGCTTCCAATTATCCAAGGAAGTATCC-TTTTTTGTATTAATCATTTGCTAGCTATTTTTGTTTTTCATTTTAACGTTGGCTGTCCTAGCCAATCTCATGCTTACAGAGGACGTGTTATATCTCAATATTTTATGTTTCTCCTAAAGTCGCCATTAGGTTTTGACAATTTCCAAGCAG
Pa145             TTGATCCATACTTGCTTCCAATTATCCAAGGAAGTATCC-TTTTTTGTATTAATCATTTGCTAGCTATTTTTGTTTTTCATTTTAACGTTGGCTGTCCTAGCCAATCTCATGCTTACAGAGGACGTGTTATATCTCAATATTTTATGTTTCTCCTAAAGTCGCCATTAGGTTTTGACAATTTCCAAGCAG
Pa147             TTGATCCATACTTGCTTCCAATTATCCAAGGAAGTATCC-TTTTTTGTATTAATCATTTGCTAGCTATTTTTGTTTTTCATTTTAACGTTGGCTGTCCTAGCCAATCTCATGCTTACAGAGGACGTGTTATATCTCAATATTTTATGTTTCTCCTAAAGTCGCCATTAGGTTTTGACAATTTCCAAGCAG
Pa147_R           TTGATCCATACTTGCTTCCAATTATCCAAGGAAGTATCC-TTTTTTGTATTAATCATTTGCTAGCTATTTTTGTTTTTCATTTTAACGTTGGCTGTCCTAGCCAATCTCATGCTTACAGAGGACGTGTTATATCTCAATATTTTATGTTTCTCCTAAAGTCGCCATTAGGTTTTGACAATTTCCAAGCAG
Pa154             TTGATCCATACTTGCTTCCAATTATCCAAGGAAGTATCC-TTTTTTGTATTAATCATTTGCTAGCTATTTTTGTTTTTCATTTTAACGTTGGCTGTCCTAGCCAATCTCATGCTTACAGAGGACGTGTTATATCTCAATATTTTATGTTTCTCCTAAAGTCGCCATTAGGTTTTGACAATTTCCAAGCAG
Pa158             TTGATCCATACTTGCTTCCAATTATCCAAGGAAGTATCC-TTTTTTGTATTAATCATTTGCTAGCTATTTTTGTTTTTCATTTTAACGTTGGCTGTCCTAGCCAATCTCATGCTTACAGAGGACGTGTTATATCTCAATATTTTATGTTTCTCCTAAAGTCGCCATTAGGTTTTGACAATTTCCAAGCAG
//                                   -                                                 -   *   -          *     -                               -                         *  *      -             *             |993|
Ck94              AGCATTTTGGTTTGTTATTGTTATTTATAATTTTTTAGAATATGCTGATGTGTAAGTCCTTAGTTTGGTGATTTTAACTCATTTATGATTATT----TATCTAACAAGTATAATTCTTATTAGCTGTTTGTGAAATGAGACTAAAACCTTTAACCCTTAATTTGACCTTCCATATTAGGTTCTGCACTACTGGGCTG
Ck98              AGCATTTTGGTTTGTTATTGTTATTTATAATTTTTTAGAATATGCTGATGTGTAAGTCCTTAGTTTGGTGATTTTAACTCATTTATGATTATT----TATCTAACAAGYATAATTCTYATTAGCTGTTTGTGAAATGAGACTAAAACCTTTAACCCTTAATTTGACCTTCCATATTAGGTTCTGCACTACTGGGCTG
Pa140             AGCATTTTGGTTTGTTATTGTTATTTTTAATTTTTTAGAATATGCTGATGTGTAAGTCCTCTGTTTGGTGATTTTAACCCATTTATGATTATTTATCTATCTAACAAGTACAATTCTTATTAACTGTTTGTGAAATGAAACGAAAACCTTTAACCCTTAATTTGACCTTCCATATTAGGTTTTGCACTACTGGGCTG
Pa141             AGCATTTTGGTTTGTTATTGTTATTTTTAATTTTTTAGAATATGCTGATGTGTAAGTCCTCTGTTTGGTGATTTTAACCCATTTATGATTATTTATCTATCTAACAAGTACAATTCTTATTAACTGTTTGTGAAATGAAACGAAAACCTTTAACCCTTAATTTGACCTTCCATATTAGGTTTTGCACTACTGGGCTG
Pa143             AGCATTTTGGTTTGTTATTGTTATTTTTAATTTTTTAGAATATGCTGATGTGTAAGTCCTCTGTTTGGTGATTTTAACCCATTTATGATTATTTATCTATCTAACAAGTACAATTCTTATTAACTGTTTGTGAAATGAAACGAAAACCTTTAACCCTTAATTTGACCTTCCATATTAGGTTTTGCACTACTGGGCTG
Pa145             AGCATTTTGGTTTGTTATTGTTATTTTTAATTTTTTAGAATATGCTGATGTGTAAGTCCTCTGTTTGGTGATTTTAACCCATTTATGATTATTTATCTATCTAACAAGTACAATTCTTATTAACTGTTTGTGAAATGAAACGAAAACCTTTAACCCTTAATTTGACCTTCCATATTAGGTTTTGCACTACTGGGCTG
Pa147             AGCATTTTGGTTTGTTATTGTTATTTTTAATTTTTTAGAATATGCTGATGTGTAAGTCCTCTGTTTGGTGATTTTAACCCATTTATGATTATTTATCTATCTAACAAGTACAATTCTTATTAACTGTTTGTGAAATGAAACGAAAACCTTTAACCCTTAATTTGACCTTCCATATTAGGTTTTGCACTACTGGGCTG
Pa147_R           AGCATTTTGGTTTGTTATTGTTATTTTTAATTTTTTAGAATATGCTGATGTGTAAGTCCTCTGTTTGGTGATTTTAACCCATTTATGATTATTTATCTATCTAACAAGTACAATTCTTATTAACTGTTTGTGAAATGAAACGAAAACCTTTAACCCTTAATTTGACCTTCCATATTAGGTTTTGCACTACTGGGCTG
Pa154             AGCATTTTGGTTTGTTATTGTTATTTTTAATTTTTTAGAATATGCTGATGTGTAAGTCCTCTGTTTGGTGATTTTAACCCATTTATGATTATTTATCTATCTAACAAGTACAATTCTTATTAACTGTTTGTGAAATGAAACGAAAACCCTTAACCCTTAATTTGACCTTCCATATTAGGTTTTGCACTACTGGGCTG
Pa158             AGCATTTTGGTTTGTTATTGTTATTTTTAATTTTTTAGAATATGCTGATGTGTAAGTCCTCTGTTTGGTGATTTTAACCCATTTATGATTATTTATCTATCTAACAAGTACAATNCTTATTAACTGTTTGTGAAATGAAACGAAAACCYTTAACCCTTAATTTGACCTTCCATATTAGGTTTTGCACTACTGGGCTG
//                                          *                                 **                *                             - *      -    *               *  *      *                                *               |994|
Dm100             -----------------------------------------------------------------------------------------CTGCATTTCACCCATTAACTGCATRCCAACCATCAATCTCCG-TTTTGCCTTTTGGAAACTGTTTACAAGGTTTCAGAATATAAAATTAAGCTGTATACACCTATCTTTTTACTTAGGTTCAAATAAGTCGGCTTAACGTCTTAAAAGTTGCAG
Dm102             -----------------------------------------------------------------------------------------CTGCATTTCACCCATTAACNGCNTGCCAACCATCAATCTCCN-TTTTGCCTTTTGGAAACTGTTTACAAGGTTTCAGAATATAAAATTAAGCTGTATAMACCTATCTTTTTACTTAGRTTCAAATAAGTYGGCTTAACGTCTTAAAAGTTGCAG
Dm108             -----------------------------------------------------------------------------------------CTGCATTTCACCCATTAACTGCATGCCAACCATCAATCTCCG-TTTTGCCTTTTGGAAACTGTTTACAAGGTTTCAGAATATAAAATTAAGCTGTATACACCTATCTTTTTACTTAGGTTCAAATAAGTCGGCTTAACGTCTTAAAAGTTGCAG
Pa140             CAGCCATCGTCCAATAAACATTTCAAAAATAAAATCAGAATATATATTTTTGGTACAAAGTGACTGATAGGCGAATAGTGGTTTTCTCACTGCATTTCACCTATTAATTGCATGCCAACCATCAATCTCAGTTTTTGCCYTTTGGAAACTGTTTACAAGGTTTCAGATTAT-AAATTAAACTGTATACACCTATCTTTTTACTTGGGTTGAAATAAGTCAGCTTAATGTCTTAAAAGTTGCAG
Pa141             CAGCCRTCGTCCAATAAACATTTCAAAAATAAAATCAGAATATATATTTTTGGTACAAAGTGACTGATAGGCGAATAGTGGTTTTCTCACTGCATTTCACCTATTAATTGCATGCCAACCATCAATCTCAGTTTTTGCCTTTKGGAAACTGTTTACAAGGTTTCAGATTAT-AAATTAAACTGTATACACCTATCTTTTTACTTRGGTTGAAATAAGTCAGCTTAATGTCTTAAAAGTTGCAG
Pa143             CAGCCATCGTCCAATAAACATTTCAAAAATAAAATCAGAATATATATTTTTGGTACAAAGTGACTGATAGGCGAATAGTGGTTTTCTCACTGCATTTCACCTATTAATTGCATGCCAACCATCAATCTCAGTTTTTGCCTTTTGGAAACTGTTTACAAGGTTTCAGATTAT-AAATTAAACTGTATACACCTATCTTTTTACTTGGGTTGAAATAAGTCAGCTTAATGTCTTAAAAGTTGCAG
Pa145             CAGNCATCGTCCAATAAACATTTCAAAAATAAAATCAGAATATATATTTTTGGTACAAAGTGACTGATAGGCGAATAGTGNTTTTCTCACTGCATTTCACCTATTAATTGCATGCCAACCATCAATCTCAGTTTTTGCCTTTTGGAAACTGTTTACAAGGTTTCAGATTAT-AAATTAAACTGTATACACCTATCTTTTTACTTGGGTTGAAATNAGTCAGCTTAATGTCTTAAAAGTTGCAG
Pa147             CAGCCATCGTCCAATAAACATTTCAAAAATAAAATCAGAATATATATTTTTGGTACAAAGTGACTGATAGGCGAATAGTGGTTTTCTCACTGCATTTCACCTATTAATTGCATGCCAACCATCAATCTCAGTTTTTGCCTTTTGGAAACTGTTTACAAGGTTTCAGATTAT-AAATTAAACTGTATACACCTATCTTTTTACTTGGGTTGAAATAAGTCAGCTTAATGTCTTAAAAGTTGCAG
Pa147_R           CAGCCATCGTCCAATAAACATTTCAAAAATAAAATCAGAATATATATTTTTGGTACAAAGTGACTGATAGGCGAATAGTGGTTTTCTCACTGCATTTCACCTATTAATNGCATGCCAACCATCAATCTCAGTTTTTGCCTTTTGGAAACTGTTTACAAGGTTTCAGATTAT-AAATTAAACTGTATACACCTATCTTTTTACTTGGGTTGAAATAAGTCAGCTTAATGTCTTAAAAGTTGCAG
Pa154             CAGCCATCGTCCAATAAACATTTCAAAAATAAAATCAGAATATATATTTTTGGTACAAAGTGACTGATAGGCGAATAGTGGTTTTCTCACTGCATTTCACCTATTAATTGCATGCCAACCATCAATCTCAGTTTTTGCCTTTTGGAAACTGTTTACAAGGTTTCAGATTAT-AAATTAAACTGTATACACCTATCTTTTTACTTGGGTTGAAATAAGTCAGCTTAATGTCTTAAAAGTTGCAG
Pa158             CAGCCATCGTCCAATAAACATTTCAAAAATAAAATCAGAATATATATTTTTGGTACAAAGTGACTGATAGGCGAATAGTGGTTTTCTCACTGCATTTCACCTATTAATTGCATGCCAACCATCAATCTCAGTTTTTGCCTTTTGGAAACTGTTTACAAGGTTTCAGATTAT-AAATTAAACTGTATACACCTATCTTTTTACTTGGGTTGAAATAAGTCAGCTTAATGTCTTAAAAGTTGCAG
//                     -                                                                                               *     *     -               *         -  -                        *           *       -                * -  *        -*      *                |995|
Ck29              ATCGAATCCAGGGAAAGATGAGATAGATAGGATTGAAGAGTTGAGAAAAGTTATATCTAAAGAGGAAAAGGAGATTGAGAGACTCATGTTTGGTTCAAAGAAACTGAAGGAGAAGGTGAGTAAGAAAGTTTCCATATCTTGTTTAAA--TTAAATCCTTAATGAACTTCACATAGAATTGCTTATATGGGAACGATTGCTG
Ck32              ATCGAATCCAGGGAAAGATGAGATAGATAGGATTGAAGAGTTGAGAAAAGTTATATCTAAAGAGGAAAAGGAGATTGAGAGACTCATGTTTGGTTCAAAGAAACTGAAGGAGAAGGTGAGTAAGAAAGTTTCCATATCTTGTTTAAA--TTAAATCCTTAATGAACTTCACATAGAATTGCTTATATGGGAACGATTGCTG
Pa140             ATCGAATCCAGGGAAAGATGAGATAGATAGGCTTGAAGNGTTAAGAAAAGTTATATCTAAAGAGGAAAAGGAGATTGAGAGACTCATGCTTGGTTCAAAGAAACTGAAGGAGAAGGTGAGTAAGAAGGTTTCCATATCTTGTTTAAAATTTAAATCCTTAATGAACTTCACATATAATTGCTTATATGGTAACGATTGCTG
Pa141             ATCGAATCCAGGGAAAGATGAGATAGATAGGCTTGAAGAGTTAAGAAAAGTTATATCTAAAGAGGAAAAGGAGATTGAGAGACTYATGCTTGGTTCAAAGAAACTGAAGGAGAAGGTGAGTAAGAAGGTTTCCATATCTTGTTTAAAATTTAAATCCTTAATGAACTTCACATATAATTGCTTATATGGWAACGATTGCTG
Pa143             ATCGAATCCAGGGAAAGATGAGATAGATAGGCTTGAAGAGTTAAGAAAAGTTATATCTAAAGAGGAAAAGGAGATTGAGAGACTTATGCTTGGTTCAAAGAAACTGAAGGAGAAGGTGAGTAAGAAGGTTTCCATATCTTGTTTAAAATTTAAATCCTTAATGAACTTCACATATAATTGCTTATATGGAAACGATTGCTG
Pa145             ATCGAATCCAGGGAAAGATGAGATAGATAGGCTTGAAGAGTTAAGAAAAGTTATATCTAAAGAGGAAAAGGAGATTGAGAGACTCATGCTTGGTTCAAAGAAACTGAAGGAGAAGGTGAGTAAGAAGGTTTCCATATCTTGTTTAAAATTTAAATCCTTAATGAACTTCACATATAATTGCTTATATGGTAACGATTGCTG
Pa147             ATCGAATCCAGGGAAAGATGAGATAGATAGGCTTGAAGAGTTAAGAAAAGTTATATCTAAAGAGGAAAAGGAGATTGAGAGACTCATGCTTGGTTCAAAGAAACTGAAGGAGAAGGTGAGTAAGAAGGTTTCCATATCTTGTTTAAAATTTAAATCCTTAATGAACTTCACATATAATTGCTTATATGGTAACGATTGCTG
Pa147_R           ATCGAATCCAGGGAAAGATGAGATAGATAGGCTTGAAGAGTTAAGAAAAGTTATATCTAAAGAGGAAAAGGAGATTGAGAGACTCATGCTTGGTTCAAAGAAACTGAAGGAGAAGGTGAGTAAGAAGGTTTCCATATCTTGTTTAAAATTTAAATCCTTAATGAACTTCACATATAATTGCTTATATGGTAACGATTGCTG
Pa154             ATCGAATCCAGGGAAAGATGAGATAGATAGGCTTGAAGAGTTAAGAAAAGTTATATCTAAAGAGGAAAAGGAGATTGAGAGACTCATGCTTGGTTCAAAGAAACTGAAGGAGAAGGTGAGTAAGAAGGTTTCCATATCTTGTTTAAAATTTAAATCCTTAATGAACTTCACATATAATTGCTTATATGGTAACGATTGCTG
Pa158             ATCGAATCCAGGGAAAGATGAGATAGATAGGCTTGAAGAGTTAAGAAAAGTTATATCTAAAGAGGAAAAGGAGATTGAGAGACTYATGCTTGGTTCAAAGAAACTGAAGGAGAAGGTGAGTAAGAAGGTTTCCATATCTTGTTTAAAATTTAAATCCTTAATGAACTTCACATATAATTGCTTATATGGWAACGATTGCTG
//                                               *          *                                         *   *                                     *                                               *              *           |996|
Ck92              CAGCCACRCCACGCGTGGCGATGAAAAGRCGTGACTTTTAAATTCTACAACTAATAAGYGCTSAAAATAGTTRCTRGTYATGAGAAGTAAAGACACTGCCAAATATGGCAAAGGCAGACATTCCACATTACTAATTTTTTCT--TACAAGACTATATTACACCTTAATTTTCACTTATGCTATACCAGCTACAACAGTTGAGAGATTCACATCCTAAGGGACATATCTCAGAACCTNAAAAAAAACRGCTG
Ck94              CAGCCACRCCACGCGTGGCGATGAAAAGRCGTGACTTTTAAATTCTACAACTAATAAGYGCTSAAAATAGTTRCTRGTYATGAGAAGTAAAGACACTGCCAAATATGGCAAAGGCAGACATTCCACATTACTAATTTTTTCT--TACAAGACTATATTACACCTTAATTTTCACTTATGCTATACCAGCTACAACAGTTGAGAGATTCACATCCTAAGGGACATATCTCAGAACCTNAAAAAAAACRGCTG
Ck98              CAGCCACRCCACRCGTGGCGATGAAAAGGCGTGACTTTTAAATTCTACAACTAATAAGYGCTSAAAATAGTTRCTRGTYATGAGAAGTAAAGACACTGCCAAATATGGCRAAGGCAGACATTCCACATTACTAATTTTTTCW--WACAAGACTATATTACACCTTAATTTTCACTTATGCTATACCAGCTACAACAGTTGAGAGATTCACATCCTAAGGGACATATCTCAGAACCTAAAAAAAAACRGCTG
Pa140             CAGCCACACCACGCGTGGCGATGAAAAGGCATGACTTTTAAATTCTACAACTAATAAGTGCTGAAAATAGTTACAAGTTATGAGAAGTAAAGACACTGC--AATATGGCAAAGGCAGACATTCCACATTACTAAATTTTTCTTATACAAGACTATATTGCACCTTAATATTCTCTTATGCTATACCAGCTACAGCAGTTGAGAGATTCACATCCTAAAGGACGTAACTCAGAACCTAAAAAAAAACAGCTG
Pa141             CAGCCACACCACGCGTGGCGATGAAAAGGCATGACTTTTAAATTCTACAACTAATAAGTGCTGAAAATAGTTACAAGTTATGAGAAGTAAAGACACTGC--AATATGGCAAAGGCAGACATTCCACATTACTAAATTTTTCTTATACAAGACTATATTGCACCTTAATATTCTCTTATGCTATACCAGCTACAGCAGTTGAGAGATTCACATCCTAARGGACGTAACTCAGAACYTAAAAAAAAACAGCTG
Pa143             CAGCCACACCACGCGTGGCGATGAAAAGGCATGACTTTTAAATTCTACAACTAATAAGTGCTGAAAATAGTTACAAGTTATGAGAAGTAAAGACACTGC--AATATGGCAAAGGCAGACATTCCACATTACTAAATTTTTCTTATACAAGACTATATTGCACCTTAATATTCTCTTATGCTATACCAGCTACAGCAGTTGAGAGATTCACATCCTAAAGGACGTAACTCAGAACCTAAAAAAAAACAGCT-
Pa145             CAGCCACACCACGCGTGGCGATGAAAAGGCATGACTTTTAAATTCTACAACTAATAAGTGCTGAAAATAGTTACAAGTTATGAGAAGTAAAGACACTGC--AATATGGCAAAGGCAGACATTCCACATTACTAAATTTTTCTTATACAAGACTATATTGCACCTTAATATTCTCTTATGCTATACCAGCTACAGCAGTTGAGAGATTCACATCCTAAGGGACGTAACTCAGAACTT-AAAAAAAACAGCTG
Pa147             CAGCCACACCACGCGTGGCGATGAAAAGGCATGACTTTTAAATTCTACAACTAATAAGTGCTGAAAATAGTTACAAGTTATGAGAAGTAAAGACACTGC--AATATGGCAAAGGCAGACATTCCACATTACTAAATTTTTCTTATACAAGACTATATTGCACCTTAATATTCTCTTATGCTATACCAGCTACAGCAGTTGAGAGATTCACATCCTAAAGGACGTAACTCAGAACCTAAAAAAAAACAGCTG
Pa147_R           CAGCCACACCACGCGTGGCGATGAAAAGGCATGACTTTTAAATTCTACAACTAATAAGTGCTGAAAATAGTTACAAGTTATGAGAAGTAAAGACACTGC--AATATGGCAAAGGCAGACATTCCACATTACTAAATTTTTCTTATACAAGACTATATTGCACCTTAATATTCTCTTATGCTATACCAGCTACAGCAGTTGAGAGATTCACATCCTAAAGGACGTAACTCAGAACCTAAAAAAAAACAGCTG
Pa154             CAGCCACACCACGCGTGGCGATGAAAAGGCATGACTTTTAAATTCTACAACTAATAAGTGCTGAAAATAGTTACAAGTTATGAGAAGTAAAGACACTGC--AATATGGCAAAGGCAGACATTCCACATTACTAAATTTTTCTTATACAAGACTATATTGCACCTTAATATTCTCTTATGCTATACCAGCTACAGCAGTTGAGAGATTCACATCCTAARGGACGTAACTCAGAACYTAAAAAAAAACAGCTG
Pa158             -AGCCACACCACGCGTGGCGATGAAAAGGCATGACTTTTAAATTCTACAACTAATAAGTGCTGAAAATAGTTACAAGTTATGAGAAGTAAAGACACTGC--AATATGGCAAAGGCAGACATTCCACATTACTAAATTTTTCTTATACAAGACTATATTGCACCTTAATATTCTCTTATGCTATACCAGCTACAGCAGTTGAGAGATTCACATCCTAARGGACGTAACTCAGAACYTAAAAAAAAACAGCTG
//                       *    -               * *                           *   *         * **  *                              -                        *      -  -             *         *   *                    *                       *    *  *        *           *    |997|
Ck92              TTAGCTTGAGAAAGAGCAAAGTGGCTAAGGGGCACATTGGCAAATCCTAAGCTCCTCATCATCACTTCCCATGACCTAAATCTCTCGTGTCTCTCACTCCGTTGATCTCCATCTGCTGAGACAATATCTCTTATCTCTCTCCCGAACCATATTTGTTCCAAAACGAGTCTKTCTCGACTCGTGGGGGGTAATGTGGCCTCTAAAGAGCTGAAAAGAGCTG
Ck94              TTAGCTTGAGAAAGAGCAAAGTGGCTAAGGGGCACATTGGCAAATCCTAAGCTCCTCATCATCACTTCCCATGACCTAAATCTCTCGTGTCTCTCACTCCGTTGATCTCCATCTGCTGAGACAATATCTMTTATCTCTCTCCCGAACCATATTTGTTCCAAAACGAGTCTGTCTCGACTCGTGGGGGGTAATGTGGCCTCTAAAGAGCTGAAAAGAGCTG
Ck96              TTAGCTTGAGAAAGAGCAAAGTGGCTAAGGGGCACATTGGCAAATCCTAAGCTCCTCATCATCACTTCCCATGACCTAAATCTCTCGTGTCTCTCACTCCGTTGATCTCCNTCTGCTGAGACAATATCNCTTATCTCTCTCCCGAACCATATTTGTTCCAAAACGAGTCTGTCTCGACTCGTGGGGGGTAATGTGGCCTCTAAAGAGCTGAAAAGAGCNG
Ck98              TTAGCTTGAGAAAGAGCAAAGTGGCTAAGGGGCACATTGGCAAATCCTAAGCTCCTCATCATCACTTCCCATGACCTAAATCTCTCGTGTCTCTCACTCCGTTGATCTCCATCTGCTGAGACAATATCTCTTATCTCTCTCCCGAACCATATTTGTTCCAAAACGAGTCTGTCTCGACTCGTGGGGGGTAATGTGGCCTCTAAAGAGCTGAAAAGAGCTG
Pa140             TTAGCTTGAGAAAGAGCAAAGTTGCTAAGGGGCACATTGGCAAATCCTAAGCTCCTCATCATCACTTCCCACGACCTAAATCTCTCATGTCTCTCGCTCCGTTGATGTCCATCTGCTGAGACGATATCCCTTATCTCTCTCCCAAACCATATTTGTTCCAATACGAGCCTGTCTCGGCTCGTGGGGGGTAATGTGGCCTCTAAAGAGCTGAAAAGAGCTG
Pa141             TTAGCTTGAGAAAGAGCAAAGTTGCTAAGGGGCACATTGGCAAATCCTAAGCTCCTCATCATCACTTCCCACGACCTAAATCTCTCATGTCTCTCGCTCCGTTGATGTCCATCTGCTGAGACGATATCCCTTATCTCTCTCCCAAACCATATTTGTTCCAATACGAGCCTGTCTCGGCTCGTGGGGGGTAATGTGGCCTCTAAAGAGCTGAAAAGAGCTG
Pa143             TTAGCTTGAGAAAGAGCAAAGTTGCTAAGGGGCACATTGGCAAATCCTAAGCTCCTCATCATCACTTCCCACGACCTAAATCTCTCATGTCTCTCGCTCCGTTGATGTCCATCTGCTGAGACGATATCCCTTATCTCTCTCCCAAACCATATTTGTTCCAATACGAGCCTGTCTCGGCTCGTGGGGGGTAATGTGGCCTCTAAAGAGCTGAAAAGAGCTG
Pa145             TTAGCTTGAGAAAGAGCAAAGTTGCTAAGGGGCACATTGGCAAATCCTAAGCTCCTCATCATCACTTCCCACGACCTAAATCTCTCATGTCTCTCGCTCCGTTGATGTCCATCTGCTGAGACGATATCCCTTATCTCTCTCCCAAACCATATTTGTTCCAATACGAGCCTGTCTCGGCTCGTGGGGGGTAATGTGGCCTCTAAAGAGCTGAAAAGAGCT-
Pa147             TTAGCTTGAGAAAGAGCAAAGTTGCTAAGGGGCACATTGGCAAATCCTAAGCTCCTCATCATCACTTCCCACGACCTAAATCTCTCATGTCTCTCGCTCCGTTGATGTCCATCTGCTGAGACGATATCCCTTATCTCTCTCCCAAACCATATTTGTTCCAATACGAGCCTGTCTCGGCTCGTGGGGGGTAATGTGGCCTCTAAAGAGCTGAAAAGAGCTG
Pa147_R           TTAGCTTGAGAAAGAGCAAAGTTGCTAAGGGGCACATTGGCAAATCCTAAGCTCCTCATCATCACTTCCCACGACCTAAATCTCTCATGTCTCTCGCTCCGTTGATGTCCATCTGCTGAGACGATATCCCTTATCTCTCTCCCAAACCATATTTGTTCCAATACGAGCCTGTCTCGGCTCGTGGGGGGTAATGTGGCCTCTAAAGAGCTGAAAAGAGCTG
Pa154             TTAGCTTGAGAAAGAGCAAAGTTGCTAAGGGGCACATTGGCAAATCCTAAGCTCCTCATCATCACTTCCCACGACCTAAATCTCTCATGTCTCTCGCTCCGTTGATGTCCATCTGCTGAGACGATATCCCTTATCTCTCTCCCAAACCATATTTGTTCCAATACGAGCCTGTCTCGGCTCGTGGGGGGTAATGTGGCCTCTAAAGAGCTGAAAAGAGCTG
Pa158             TTAGCTTGAGAAAGAGCAAAGTTGCTAAGGGGCACATTGGCAAATCCTAAGCTCCTCATCATCACTTCCCACGACCTAAATCTCTCATGTCTCTCGCTCCGTTGATGTCCATCTGCTGAGACGATATCCCTTATCTCTCTCCCAAACCATATTTGTTCCAATACGAGCCTGTCTCGGCTCGTGGGGGGTAATGTGGCCTCTAAAGAGCTGAAAAGAGCTG
//                                      *                                                *              *        *          *               *     *-             *                 *     *  -     *                                           |998|
CaUTC00138833     AAAAAGCTTTATTTTAAGGTTCANCATGTTAAAGAT----TGTACTTATGTTGATAGCCTTCTAGGTTCCTGAATGAGCTG
Dm104             AAAAAGCTTTATTTTAAGGTTCACCATGTTAAAGAT----TGTACTTATGTTGATAGCCTTCTAGGTTCCTGAATGAGCTG
Dm108             AAAAAGCTTTATTTTAAGGTTCACCATGTTAAAGAT----TGTACTTATGTTGATAGCCTTCTAGGTTCCTGAATGAGCTG
Dm119             AAAAAGCTTTATTTTAAGGTTCACCATGTTAAANAT----TGTACTTATGTTGATAGCCTTCTAGGTTCCTGAATGAGCTG
Mg57              AAAAAGCTTTATTTTAAGGTTCACCATGTTAAAGAT----TGTACTTATGTTGATAGCCTTCTAGGTTCCTGAATGAGCTG
Mg59              AAAAAGCTTTATTTTAAGGTTCACCATGTTAAAGAT----TGTACTTATGTTGATAGCCTTCTAGGTTCCTGAATGAGCTG
Mg64_R            AAAAAGCTTTATTTTAAGGTTCACCATGTTAAAGAT----TGTACTTATGTTGATAGCCTTCTAGGTTCCNGAATGAGCTG
Mg74              AANAAGCTTTATTTTAAGGTTCACCATGTTAAAGAT----TGTACTTATGTTGATAGCCTTCTAGGTTCCTGAATGAGCTG
Nv138             AAAAAGCTTTATTTTAAGGTTCASCATGTTAAAGAT----TGTACTTATGTTGATAGCCTTCTAGGTTCCTGAATGAGCTG
Pa140             AAAAAGCTTTATTTTAAGGTCCACCATGTTAAAGATTTGGTGTACTTATGTTGATAGTCTTCTAGGTTCCTGATTGAGCTG
Pa158             AAAANGCTTTATTTTAAGGTCCACCATGTTAANGATTTGGTGTACTTATGTTGATAGTCTTCTAGGTTCCTGATTGAGCTG
//                                    *  -                                 *               *       |999|
Ck54              -----------------------------------------------------------------CTGCTTTTAAAACTAGCAGGAATTTCTCCCAAAATGAAAAATGTAAGAGAAGAACTTTAAAAAAATTAAAGAAAAATTCCCAGAAKTTTTAGRATGTAAYGMTTTTCATCCAGYCSGCCTAGCTG
Mg37              -----------------------------------------------------------------CTGCTTTTAAAACTAACAGGAATTTTCCCCAAAATTAAAAATATAAG-GAAGAACTTTCAAAAAATTAAAGAAAAATTCCCAAAAGTTTTAGAATGTAACGCTTTTCATCCAGTCCGCCTAGCTG
Pa140             CAGCTAGGAAATAATATATATGATTAGGGTTTTCAATAGTTTTGATCAGTTAAAAATAAAGACGGCTACTTTTAAAACTAACAGGAATTTTCCCCAAAATAAAAAATGTAAGAGAAGAACTTTCAAAAAATTAAAGAAAAATTCCCAGAATTTTTAGAATGTAACGGTTTTCATCCAGTCGGCCTAGCTG
Pa141             CAGCTAGGAAATAATATATATGATTAGGGTTTTCAATAGTTTTGATCAATTAAAAATAAAGACGGCTACTTTTAAAACTAACAGGAATTTTCCCCAAAATAAAAAATGTAAGAGAAGAACTTTCAAAAAATTAAAGAAAAATTCCCAGAATTTTTAGAATGTAACGGTTTTCATCCAGTCGGCCTAGCTG
Pa143             CAGCTAGGAAATAATATATATGATTAGGGTTTTCAATAGTTTTGATCAGTTAAAAATAAAGACGGCTACTTTTAAAACTAACAGGAATTTTCCCCAAAATAAAAAATGTAAGAGAAGAACTTTCAAAAAATTAAAGAAAAATTCCCAGAATTTTTAGAATGTAACGGTTTTCATCCAGTCGGCCTAGCTG
Pa145             CAGCTAGGAAATAATATATATGATTAGGGTTTTCAATAGTTTTGATCAATTAAAAATAAAGACGGCTACTTTTAAAACTAACAGGAATTTTCCCCAAAATAAAAAATGTAAGAGAAGAACTTTCAAAAAATTAAAGAAAAATTCCCAGAATTTTTAGAATGTAACGGTTTTCATCCAGTCGGCCTAGCT-
Pa147             CAGCTAGGAAATAATATATATGATTAGGGTTTTCAATAGTTTTGATCAATTAAAAATAAAGACGGCTACTTTTAAAACTAACAGGAATTTTCCCCAAAATAAAAAATGTAAGAGAAGAACTTTCAAAAAATTAAAGAAAAATTCCCAGAATTTTTAGAATGTAACGGTTTTCATCCAGTCGGCCTAGCTG
Pa147_R           CAGCTAGGAAATAATATATATGATTAGGGTTTTCAATAGTTTTGATCAATTAAAAATAAAGACGGCTACTTTTAAAACTAACAGGAATTTTCCCCAAAATAAAAAATGTAAGAGAAGAACTTTCAAAAAATTAAAGAAAAATTCCCAGAATTTTTAGAATGTAACGGTTTTCATCCAGTCGGCCTAGCTG
Pa154             CAGCTAGGAAATAATATATATGATTAGGGTTTTCAATAGTTTTGATCAATTAAAAATAAAGACGGCTACTTTTAAAACTAACAGGAATTTTCCCCAAAATAAAAAATGTAAGAGAAGAACTTTCAAAAAATTAAAGAAAAATTCCCAGAATTTTTAGAATGTAACGGTTTTCATCCAGTCGGCCTAGCTG
Pa158             -AGCTAGGAAATAATATATATGATTAGGGTTTTCAATAGTTTTGATCARTTAAAAATAAAGACGGCTACTTTTAAAACTAACAGGAATTTTCCCCAAAATAAAAAATGTAAGAGAAGAACTTTMAAAAAATTAAAGAAAAATTCCCAGAATTTTTAGAATGTAACGGTTTTCATCCAGTCGGCCTAGCTG
//                                                                *                  *            -         --        -      -               *                       -  *      -      - *           - *         |1000|
CaASU0020421      AAAGAGTCAGGGCCATGGTGTCTCCCGAAAATGTRAGTTGCTTTCTCGTGTTTATTAGTGAGRAACTTTCACTTTTGGCTTGTTTGATTTCAGCYTTTAAGCAAAGAAGCTGGATTTTTGGAGGTTGAGAAAAAAGCTGGGTTCGTACAGCTTCTAGCTTTTTAGTAGCGAAAAATAGTTTTTTAGATGATCACACGAATGCAG-------------------------------------------
Ck80              AAAGAGTCAGGGCCATGGTGTCTCCCGAAAATGTGAGTTGCTTTCTCGTGTTTATTAGTGAGAAACTTTCACTTTTGGCTTGTTTGATTTCAGCYTTTAAGCAAAGAAGCTGGATTTTTGGAGGTTGAGAAAAAAGCTGGGTTCGTACAGCTTCTAGCTTTTTAGTAGCGAAAAATAGTTTTTTAGATGATCACACGAATGCAG-------------------------------------------
Ck81              AAAGAGTCAGGGCCATGGTGTCTCCCGAAAATGTGAGTTGCTTTCTCGTGTTTATTAGTGAGAAACTTTCACTTTTGGCTTGTTTGATTTCAGCCTTTAAGCAAAGAAGCTGGATTTTTGGAGGTTGAGAAAAAAGCTGGGTTCGTACAGCTTCTAGCTTTTTAGTAGCGAAAAATAGTTTTTTAGATGATCACACGAATGCAG-------------------------------------------
Ck83              AAAGAGTCAGGGCCATGGTGTCTCCCGAAAATGTGAGTTGCTTTCTCGTGTTTATTAGTGAGAAACTTTCACTTTTGGCTTGTTTGATTTCAGCCTTTAAGCAAAGAAGCTGGATTTTTGGAGGTTGAGAAAAAAGCTGGGTTCGTACAGCTTCTAGCTTTTTAGTAGCGAAAAATAGTTTTTTAGATGATCACACGAATGCAG-------------------------------------------
Ck85              AAAGAGTCAGGGCCATGGTGTCTCCCGAAAATGTGAGTTGCTTTCTCGTGTTTATTAGTGAGAAACTTTCACTTTTGGCTTGTTTGATTTCAGCYTTTAAGCAAAGAAGCTGGATTTTTGGAGGTTGAGAAAAAAGCTGGGTTCGTACAGCTTCTAGCTTTTTAGTAGCGAAAAATAGTTTTTTAGATGATCACACGAATGCA--------------------------------------------
Ck85_R            AAAGAGTCAGGGCCATGGTGTCTCCCGAAAATGTGAGTTGCTTTCTCGTGTTTATTAGTGAGAAACTTTCACTTTTGGCTTGTTTGATTTCAGCYTTTAAGCAAAGAAGCTGGATTTTTGGAGGTTGAGAAAAAAGCTGGGTTCGTACAGCTTCTAGCTTTTTAGTAGCGAAAAATAGTTTTTTAGATGATCACACGAATGCAG-------------------------------------------
Ck88              AAAGAGTCAGGGCCATGGTGTCTCCCGAAAATGTGAGTTGCTTTCTCGTGTTTATTAGTGAGAAACTTTCACTTTTGGCTTGTTTGATTTCAGCCTTTAAGCAAAGAAGCTGGATTTTTGGAGGTTGAGAAAAAAGCTGGGTTCGTACAGCTTCTAGCTTTTTAGTAGCGAAAAATAGTTTTTTAGATGATCACACGAATGCAG-------------------------------------------
Pa140             AAAGAGTCAGGACCATGGTGTCTCCCGAAMATGTGAGTTGCTTTCTCGTGTTTATTAGTGAGAAATTTGGCCTTTTGGCTTGTTTGATTTCATCTTTTAAGCAAAGAAGCTGGATTTTTGGAAGTTGAGAAAAAAGCTGGGTTAGTACAANTTYTAGCTTTTCAGGAGGAAAAAATAATTTTTTAGATGATCACAGGAATGCAGTCCAACACTTAATCAAAAAATAAAAAAATACGCTCAAAAGCAG
Pa141             AAAGAGTCAGGACCATGGTGTCTCCCGAAMATGTGAGTTGCTTTCTCGTGTTTATTAGTGAGAAATTTGGCCTTTTGGCTTGTTTGATTTCATCTTTTAAGCAAAGAAGCTGGATTTTTGGAAGTTGAGAAAAAAGCTGGGTTAGTACAACTTYTAGCTTTTCAGGAGGAAAAAATAATTTTTTAGATGATCACAGGAATGCAGTCCAACACTTAATCAAAAAATAAAAAAATACGCTCAAAAGCAG
Pa143             AAAGAGTCAGGACCATGGTGTCTCCCGAAMATGTGAGTTGCTTTCTCGTGTTTATTAGTGAGAAATTTGGCCTTTTGGCTTGTTTGATTTCATCTTTTAAGCAAAGAAGCTGGATTTTTGGAAGTTGAGAAAAAAGCTGGGTTAGTACAACTTYTAGCTTTTCAGGAGGAAAAAATAATTTTTTAGATGATCACAGGAATGCAGTCCAACACTTAATCAAAAAATAAAAAAATACGCTCAAAAGCAG
Pa145             AAAGAGTCAGGACCATGGTGTCTCCCGAACATGTGAGTTGCTTTCTCGTGTTTATTAGTGAGAAATTTGGCCTTTTGGCTTGTTTGATTTCATCTTTTAAGCAAAGAAGCTGGATTTTTGGAAGTTGAGAAAAAAGCTGGGTTAGTACAATTT-TAGCTTTTCAGGAGGAAAAAATAATTTTTTAGATGATCACAGGAATGCAGTCCAACACTTRATCAAAAAATAAAAAAATACGCTCAAAAGCAG
Pa147             AAAGAGTCAGGACCATGGTGTCTCCCGAACATGTGAGTTGCTTTCTCGTGTTTATTAGTGAGAAATTTGGCCTTTTGGCTTGTTTGATTTCATCTTTTAAGCAAAGAAGCTGGATTTTTGGAAGTTGAGAAAAAAGCTGGGTTAGTACAATTT-TAGCTTTTCAGGAGGAAAAAATAATTTTTTAGATGATCACAGGAATGCAGTCCAACACTTAATCAAAAAATMAAAAAATACGCTCAAAAGCAG
Pa147_R           AAAGAGTCAGGACCATGGTGTCTCCCGAACATGTGAGTTGCTTTCTCGTGTTTATTAGTGAGAAATTTGGCCTTTTGGCTTGTTTGATTTCATCTTTTAAGCAAAGAAGCTGGATTTTTGGAAGTTGAGAAAAAAGCTGGGTTAGTACAATTT-TAGCTTTTCAGGAGGAAAAAATAATTTTTTAGATGATCACAGGAATGCAGTCCAACACTTAATCAAAAAATMAAAAAATACGCTCAAAAGCAG
Pa154             AAAGAGTCAGGACCATGGTGTCTCCCGAACATGTGAGTTGCTTTCTCGTGTTTATTAGTGAGAAATTTGGCCTTTTGGCTTGTTTGATTTCATCTTTTAAGCAAAGAAGCTGGATTTTTGGAAGTTGAGAAAAAAGCTGGGTTAGTACAATTT-TAGCTTTTCAGGAGGAAAAAATAATTTTTTAGATGATCACAGGAATGCAGTCCAACACTTAATCAAAAAATMAAAAAATACGCTCAAAAGCAG
Pa158             AAAGAGTCAGGACCATGGTGTCTCCCGAAAATGTGAGTTGCTTTCTCGTGTTTATTAGTGAGAAATTTGGCCTTTTGGCTTGTTTGATTTCATCTTTTAAGCAAAGAAGCTGGATTTTTGGAAGTTGAGAAAAAAGCTGGGTTAGTACAACTTCTAGCTTTTCAGGAGGAAAAAATAATTTTTTAGATGATCACAGGAATGCNGTCCAACACTTAATCAAAAAATAAAAAAATACGCTCAAAAGCAG
//                           *                 *    -                           -  *  ***                     * *                           *                    *     **  *        *  *  **       *                 *                  -          *                     |1001|
Ck29              CGCTATGCAGTCTTGGTCTAGTGATGGGCTAAGGCTATGCTCTATTTGGGTCTGTTTTTGCTCTCCTATTAACCGTATAAGGTTCTCGANGCTTTGTAGCCCAGAAGCGGCTTCTTGAATGACAGCTTTTTGTTCCANTTTCGATACCAAATCGGGGTTGATGTTTCTGTGAGTGTTACTCATTGCTAGCTCCACGGTCATGGTGGAGAAAAAA-AAGGGAAAATAAGGCTAAGTATTGAGGATTCTTGCAG
Dm100             CGCTATGCAGTCTTGGTCTAGTGATGGGCTAAGGCTATGCTCTATTTGGGTCTGTTTTTGCTCTCTTWTTAACCGTATAAGGTTCTCGACGCTTTGTAGCCCAGAAGCSGCTTCTTGAACGACAGCTTTTTGTTCCATTTTCGATACCRAATCGGGGTTGATGTTTCTGTGAGTGTTACTCATTGCTAGCTCCACGGTCATGGTSRA-AAAAA--AAGGGAAAATAGGGC-AAGTGTTGAGGATTCTTGCAG
Dm104             CGCTAYGCAGTCTTGGTCTAGTGATGGGCTAAGGCTATGCTCTATTTGGGTCTGTTTTTGCTCTCTTWTTAACCGTATAAGGTTCTCGACGCTTTGTAGCCCAGAAGCSGCTTCTTGAACGACAGCTTTTTGTTCCATTTNCGATACCRAATCGGGGTYGATGTTTCTGTGAGTGTTACTCATTGCTAGCTCCACGGTCATGGTGGANAAAAA--ANGGGAAAATAGGGCNAAGTRTTGAGGATTCTTGCAG
Dm106             CGCTATGCAGTCTTGGTCTAGTGANGGGCTAAGGCTATGCTCTNTTTGGGTCTGTTTTTGCTCTCTTATTAACCGTATAAGGTTCTCGACGCTTTGTAGCCCAGAAGCGGCTTCTTGAACGACAGCTTTTTGTTNCATTTTCGATACCAAATCGGGGTTGATGTTTCTGTGAGTGTTACTCATTGCTAGCTCCACGGTCATGGTCNA-AAAAA--AAGGGAAAATAGGGC-AAGTGTTGAGGATTCTTGCAG
Dm108             CGCTACGCAGTCTTGGTCTAGTGATGGGCTAAGGCTATGCTCTATTTGGGTCTGTTTTTGCTCTCTTTTTAACCGTATAAGGTTCTCGACGCTTTGTAGCCCAGAAGCCGCTTCTTGAACGACAGCTTTTTGTTCCATTTTCGATACCGAATCGGGGTTGATGTTTCTGTGAGTGTTACTCATTGCTAGCTCCACGGTCATGGTGGA-AAAAA--AAGGGAAAATAGGGC-AAGTGTTGAGGATTCTTGCAG
Dm111             CGCTAYGCAGTCTTGGTCTAGTGATGGGCTAAGGCTATGCTCTATTTGGGTCTGTTTTTGCTCTCTTWTTAACCGTATAAGGTTCTCGACGCTTTGTAGCCCAGAAGCSGCTTCTTGAACGACAGCTTTTTGTTCCATTTTCGATACCRAATCGGGGTYGATGTTTCTGTGAGTGTTACTCATTGCTAGCTCCACGGTCATGGTGGANAAAAA--AAGGGAAAATAGGGCNAAGTRTTGAGGATTCTTGCAG
Dm113             CGCTAYGCAGTCTTGGTCTAGTGATGGGCTAAGGCTATGCTCTATTTGGGTCTGTTTTTGCTCTCTTWTTAACCGTATAAGGTTCTCGACGCTTTGTAGCCCAGAAGCSGCTTCTTGAACGACAGCTTTTTGTTCCATTTTCGATACCRAATCGGGGTTGATGTTTCTGTGAGTGTTACTCATTGCTAGCTCCACGGTCATGGTGGA-AAAAA--AAGGGAAAATAGGGC-AAGTGTTGAGGATTCTTGCNG
Dm115             CGCTANGCAGTCTTGGTCTAGTGATGGGCTAAGGCTATGCTCTATTTGGGTCTGTTTTTGCTCTCTTATTAACCGTATAAGGTTCTCGACGCTTTGTAGCCCAGAAGCGGCTTCTTGAACGACAGCTTTTTGTTCCATTTTCGATACCAAATCGGGGTNGATGTTTCTGTGAGTGTTACTCATTGCTAGCTCCACGGTCATGGTNGANAAAAA--AAGGGAAAATAGGGCNAAGTNTTGAGGATTCTTGCAG
Dm117             CGCTACGCAGTCTTGGTCTAGTGATGGGCTAAGGCTATGCTCTATTTGGGTCTGTTTTTGCTCTCTTTTTAACCGTATAAGGTTCTCGACGCTTTGTAGCCCAGAAGCCGCTTCTTGAACGACAGCTTTTTGTTCCATTTTCGATACCGAATCGGNGTTGATGTTTCTGTGAGTGTTACTCATTGCTAGCTCCACGGTCATGGTSGA-AAAAA--AAGGGAAAATAGGGC-AAGTGTTGAGGATTCTTGCAG
Pa141             CGCTACGCAGTCTTGGTCTAATGATGGGCCAAGGCTATGCTCTATTTGGGACTGTTTTTGCTCTGTTATTAACCGTATAAGGTTCTCGACGCTTTGTAGCCCAGAAGGGGCTTCTTGAACGATGGCGTTTTGGTCCATATTCGATACGAAATCGGGGTTGATGTTTCTGTGAGTGTTACTCATTGCTAGCTCCACGGCCATGGTGGAAAAAAAAGAAGGGAAAATAGGGCTAAGTATTGAGGATTCTTGCAG
Pa147             CGCTACGCAGTCTTGGTCTAATGATGGGCCAAGGCTATGCTCTATTTGGGACTGTTTTTGCTCTGTTATTAACCGTATAAGGTTCTCGACGCTTTGTAGCCCAGAAGGGGCTTCTTGAACGATGGCGTTTTGGTCCATATTCGATACGAAAYCGGGGTTGATGTTTCTGTGAGTGTTACTCATTGCTAGCTCCACGGCCATGGTGGAAAAAAAAGAAGGGAAAATAGGGCTAAGTATTGAGGATTCTTGCAG
Pa154             CGCTACGCAGTCTTGGTCTAATGATGGGCCAAGGCTATGCTCTATTTGGGACTGTTTTTGCTCTGTTATTAACCGTATAAGGTTCTCGACGCTTTGTAGCCCAGAAGGGGCTTCTTGAACGATGGCGTTTTGGTCCATATTCGATACGAAATCGGGGTTGATGTTTCTGTGAGTGTTACTCATTGCTAGCTCCACGGCCATGGTGGAAAAAAAAGAAGGGAAAATAGGGCTAAGTNTTGAGGATTCTTGCAG
//                     *              *        *                    *             *- *                                       **          -  **  *     *     *        **  -      *                                      *      *- -                  -        *                |1002|
Ck92              CTACTCAAATCACAAACAAAAACATTNACAAAAANTTGATGTCAA-TTAATCGACATCAAGAANGGTATTTNGAAACNGAAACTACCAAGAAGAAAATGCAACTAATATTTTGTAACCTGTTCGTCTGGTGAACCAAATGAAAGACACTGCACAAGAAGAAGAATTGCTCCNGCNTTTAAGGCAG
Ck94              CTACTCAAATCACAAACAAAAACATTTACAAAAAGTTGATGTCAA-TTAATCGACATCAAGAACGGTATTTGGAAACGGAAACTACCAAGAAGAAAATGCAACTAATANTTTGTAACCTGTTCGTCTGGTGAACCAAATGAAAGACACTGCACAAGAAGAAGAATTGCTCCAGCGTTTAAGGCAG
Ck96              CTACTCAAATCACAAACAAAAACATTTACAAAAAGTTGATGTCAA-TTAATCGACATCAAGAACGGTATTTGGAAACGGAAACTACCAAGAAGAAAATGCAACTAATATTTTGTAACCTGTTCGTCTGGTGAACCAAATGAAAGACACTGCACAAGAAGAAGAATTGCTCCAGCGTTTAAGGCAG
Ck98              CTACTCAAATCACAAACAAAAACATTTACAAAAAGTTGATGTCAA-TTAATCGACATCAAGAACGGTATTTGGAAACGGAAACTACCAAGAAGAAAATGCAACTAATATTTTGTAACCTGTTCGTCTGGTGAACCAAATGAAAGACACTGCACAAGAAGAAGAATTGCTCCAGCGTTTAAGGCAG
Pa140             CTACTCTAATCACAAACAAAAACATTAACAAAAAGTTGATGTCAATTTAATCGACACCAAGAACGGTATTTGGAAACTAAAACCACCAAGAAGAAAATGCAACTAATATTTTGTAACCTGTTCATCTGGTGAACCAAATGAAAGACACTGCACAAGGAGAAGNANTGCTCCAGCGTTTAAGGCAG
Pa141             CTACTCTAATCACAAACAAAAACATTAACAAAAAGTTGATGTCAATTTAATCGACACCAAGAACGGTATTTGGAAACTGAAACCACCAAGAAGAAAATGCAACTAATATTTTGTAACCTGTTCATCTGGTGAACCAAATGAAAGACACTGCACAAGGAGAAGAATTGCTCCAGCGTTTAAGGCAG
Pa143             CTACTCTAATCACAAACAAAAACATTAACAAAAAGTTGATGTCAATTTAATCGACACCAAGAACGGTATTTGGAAACTRAAACCACCAAGAAGAAAATGCAACTAATATTTTGTAACCTGTTCATCTGGTGAACCAAATGAAAGACACTGCACAAGGAGAAGAATTGCTCCAGCGTTTAAGGCAG
Pa145             CTACTCTAATCACAAACAAAAACATTAACAAAAAGTTGATGTCAATTTAATCGACACCAAGAACGGTATTTGGAAACTRAAACCACCAAGAAGAAAATGCAACTAATATTTTGTAACCTGTTCATCTGGTGAACCAAATGAAAGACACTGCACAAGGAGAAGAATTGCTCCAGCGTTTAAGGCAG
Pa147             CTACTCTAATCACAAACAAAAACATTAACAARAAGTTGATGTCAATTTAATCGACACCAAGAACGGTAKTTGGAAACTRAAACCACCAAGAAGAAAATGCAACTAATATTTTGTAACCTGTTCATCTGGTGAACMAAATGAAAGACACTGCACAAGGAGAAGAATTGCTCCAGCGTTTAAGGCAG
Pa147_R           CTACTCTAATCACAAACAAAAACATTAACAARAAGTTGATGTCAATTTAATCGACACCAAGAACGGTAKTTGGAAACTRAAACCACCAAGAAGAAAATGCAACTAATATTTTGTAACCTGTTCATCTGGTGAACMAAATGAAAGACACTGCACAAGGAGAAGAATTGCTCCAGCGTTTAAGGCAG
Pa154             CTACTCTAATCACAAACAAAAACATTAACAAAAAGTTGATGTCAATTTAATCGACACCAAGAACGGTATTTGGAAACTAAAACCACCAAGAAGAAAATGCAACTAATATTTTGTAACCTGTTCATCTGGTGAACCAAATGAANGACACTGCACAAGGAGAAGAATTGCTCCAGCGTTTAAGGCAG
Pa158             CTACTCTAATCACAAACAAAAACATTAACAAAAAGTTGATGTCAATTTAATCGACACCAAGAACGGTATTTGGAAACTGAAACCACCAAGAAGAAAATGCAACTAATATTTTGTAACCTGTTCATCTGGTGAACCAAATGAAAGACACTGCACAAGGAGAAGAATTGCTCCAGCGTTTAAGGCAG
//                      *                   *    *                        *           *        **    *                                       *          *                     *                            |1003|
Ck22              -------------------------CTGCACAGAACTTGCTCGGATAAGCACTACTAGCAGAAGAAGAAATGGCCACAACAAAGAATTATGTTGAAGGATTTGGATATGCTTTTGGCTTTGGCTTCACTTCAACTTCGTTCACATTTCTAATAAAAATAGCATCTGGTTCGTGGCTG
Ck49              -------------------------CTGCACAGAACTTGCTCGGATAAGCACTACTAGCAGAAGAAGAAATTGCCACAACAAAGAATTATGTTGAAGGATTTGGATATGCTTTTGGCTTTGGCTTCACTTCAACTTCGTTCACATTTCTAATAAAAATAGCATCTGGTTCGTNGCTG
Pa140             TAGAAAAGAGTAGGGCTTTTCAACGCTGGACAGAACTTGCTTGGATAAGCACTACTAGCAGAAGAAGAAATGGCCACAACGTAGAATTATGTTGTAGGATTTGGATATGCTTTTGGCTTTGGCTTCACTTCAACTTCGTTTACATTTCTAACAAAAATAGCATCTGGTTCGTGGCTG
Pa141             TAGAAAAGAGTAGGGCTTTTCAACGCTGGACAGAACTTGCTTGGATAAGCACTACTAGCAGAAGAAGAAATGGCCACAACGTAGAATTATGTTGTAGGATTTGGATATGCTTTTGGCTTTGGCTTCACTTCAACTTCGTTTACATTTCTAACAAAAATAGCATCTGGTTCGTGGCTG
Pa143             TAGAAAAGAGTAGGGCTTTTCAACGCTGGACAGAACTTGCTTGGATAAGCACTACTAGCAGAAGAAGAAATGGCCACAACGTAGAATTATGTTGTAGGATTTGGATATGCTTTTGGCTTTGGCTTCACTTCAACTTCGTTTACATTTCTAACAAAAATAGCATCTGGTTCGTGGCTG
Pa145             TAGAAAAGAGTAGGGCTTTTCAACGCTGGACAGAACTTGCTTGGATAAGCACTACTAGCAGAAGAAGAAATGGCCACAACGTAGAATTATGTTGTAGGATTTGGATATGCTTTTGGCTTTGGCTTCACTTCAACTTCGTTTACATTTCTAACAAAAATAGCATCTGGTTCGTGGCTG
Pa147             TAGAAAAGAGTAGGGCTTTTCAACGCTGGACAGAACTTGCTTGGATAAGCACTACTAGCAGAAGAAGAAATGGCCACAACGTAGAATTATGTTGTAGGATTTGGATATGCTTTTGGCTTTGGCTTCACTTCAACTTCGTTTACATTTCTAACAAAAATAGCATCTGGTTCGTGGCTG
Pa147_R           TAGAAAAGAGTAGGGCTTTTCAACGCTGGACAGAACTTGCTTGGATAAGCACTACTAGCAGAAGAAGAAATGGCCACAACGTAGAATTATGTTGTAGGATTTGGATATGCTTTTGGCTTTGGCTTCACTTCAACTTCGTTTACATTTCTAACAAAAATAGCATCTGGTTCGTGGCTG
Pa154             TAGAAAAGAGTAGGGCTTTTCAACGCTGGACAGAACTTGCTTGGATAAGCACTACTAGCAGAAGAAGAAATGGCCACAACGTAGAATTATGTTGTAGGATTTGGATATGCTTTTGGCTTTGGCTTCACTTCAACTTCGTTTACATTTCTAACAAAAATAGCATCTGGTTCGTGGCTG
Pa158             TAGAAAAGAGTAGGGCTTTTCAACGCTGGACAGAACTTGCTTGGATAAGCACTACTAGCAGAAGAAGAAATGGCCACAACGTAGAATTATGTTGTAGGATTTGGATATGCTTTTGGCTTTGGCTTCACTTCAACTTCGTTTACATTTCTAACAAAAATAGCATCTGGTTCGTGGCTG
//                                            *            *                             -        **            *                                             *          *                         |1004|
Dm108             CTGCAAACTAACAAGGCTTTANTGTAAATTGCTAGGGTGAATTTGAGAACACAGTTTCTTAAAAAGTRTGGTTCTCTTTTATCATTGAGTGTGGAACTCAAGTTCCCTT----TAAATAGTTTTTAAACTGAGGTTTTAAGCNG
Dm114             CTGCAAACTAACAAGGCTTTAATGTAAATTGCTAGGGTGAATTTGAGAACACAGTTTCTTAAAAAGTGTGGTTCTCTTTTATCATTGAGTGTGGAACTCAAGTTCCCTT----TAAATAGTTTTTAAACTGAGGTTTTAAGCTG
Mg38              CTGNAAACTAACAAGGCTTTAATGTAAATTGCTAGGGTGAATTTGAGAACACAGTTTCTTAAAAAGTGTGGTTCTCTTTTATCATTGAGTGTGGTACTCAAGTTCCCTT----TAAATAGTTTTTAAACTGAGGTTTTAAGCNG
Mg64_R            CTGCAAACTAACAAGGCTTTAATGTAAATTGCTAGGGTGAATTTGAGAACACAGTTTCTTAAAAAGTGTGGTTCTCTTTTATCATTGAGTGTGGTACTCAAGTTCCCTT----TAAATAGTTTTTAAACTGAGGTTTTAAGCTG
Nv125             CTGCAAACTAACAAGGCTTTAATGTAAATTGCTAGGGTGAATTTGAGAACACAGTTTCTTAAAAAGTATGGTTCTCTTTTATCATTGAGTGTGGAACTCAAGTTCCCTT----TAAATAGTTTTTAAACTGAGGTTTTAAGCTG
Nv127             CTGCAAACTAACAAGGCTTTAATGTAAATTGCTAGGGTGAATTTGAGAACACAGTTTCTTAAAAAGTATGGTTCTCTTTTATCATTGAGTGTGGNACTCAAGTTCCCTT----TAAATAGTTTTTAAACTGAGGTTTTAAGCTG
Pa141             CTGCAAACTRACAAGGCTTTAATGTAAATTGCTAGGGTGAATTTGAGNAAATWGTTTCTAAAAAAGTGTGGTTCTYTTTTATCATKGAGTGTGGAACTCAAGTTCCCTTTATGTAANTAGTTTTTAAACTGAGCTTATAAGCTG
Pa143             CTGCAAACTAACAAGGCTTTAATGTAAATTGCTAGGGTGAATTTGAGAA-ATTGTTTCTAAAAAAGTGTGGTTCTTTTTTATCATGGAGTGTGGAACTCAAGTTCCCTTTATGTAAATAGTTTTTAAACTGAGCTTATAAGCTG
Pa147             CTGCAAACTRACAAGGCTTTAATGTAAATTGCTAGGGTGAATTTGAGNAAATWGTTTCTAAAAAAGTGTGGTTCTYTTTTATCATKGAGTKTGGAACTCAAGTTCCCTTTATGTAAATAGTTTTTAAACTGAGCTTATAAGCTG
Pa147_R           CTGCAAACTRACAAGGCTTTAATGTAAATTGCTAGGGTGAATTTGAGAAAATWGTTTCTAAAAAAGTGTGGTTCTYTTTTATCATKGAGTNTGGAACTCAAGTTCCCTTTATGTAAATAGTTTTTAAACTGAGCTTATAAGCTG
Pa154             CTGCAAACTAACAASGCTTTAATGTAAATTGCTAGGGTGAATTTGAGAAAATWGTTTCTAAAAAAGTGTGGTTCTYTTTTATCATKGAGTKTGGAACTCAAGTTCCCTTTATGTAAATAGTTTTTAAACTGAGCTTATAAGCTG
//                         *    -                                  * **      *       *       *         *    *   *                                      *  *       |1005|
Mg37              CAGCTTGGGCGACCATGCCAGGGTCTGCTCCAGGTACAGCACCTATGGGTGGAACTCCGCTCGAAGTTCTACAATGAGGGGACTGAGAGATCTCTGAGGTGGGGTTTTGTGCCATCATATAAGTTGATGTCTCTCCAATTGTATCTTCATCTTCGATGGGAGTTATAGGAATTATGGTAACGTTGAGTTCGTTGTTGGGAGGGGCGTCAAAATTTGTTAACAGACTTGGGCTG
Mg38              CAGCTTGGGCGACCATGCCAGGGTCTGCTCCAGGTACAGCACCTATGGGTGGAACTCCGCTCGAAGTTCTACAATGAGGGGACTGAGAGATCTCTGAGGTGGGGTTTTGTGCCATCATATAAGTTGATGTCTCTCCAATTGTATCTTCATCTTCGATGGGAGTTATAGGAATTATGGTAACGTTGAGTTCGTTGTTGGGAGGGGCGTCAAAATTTGTTAACAGACTTGGGCTG
Mg40              CAGCTTGGGCGACCATGCCAGGGTCTGCTCCAGGTACAGCACCTATGGGTGGAACTCCGCTCGAAGTTCTACAATGAGGGGACTGAGAGATCTCTGAGGTGGGGTTTTGTGCCATCATATAAGTTGATGTCTCTCCAATTGTATCTTCATCTTCGATGGGAGTTATAGGAATTATGGTAACGTTGAGTTCGTTGTTGGGAGGGGCGTCAAAATTTGTTAACAGACTTGGGCTG
Mg40_R            CAGCTTGGGCGACCATGCCAGGGTCTGCTCCAGGTACAGCACCTATGGGTGGAACTCCGCTCGAAGTTCTACAATGAGGGGACTGAGAGATCTCTGAGGTGGGGTTTTGTGCCATCATATAAGTTGATGTCTCTCCAATTGTATCTTCATCTTCGATGGGAGTTATAGGAATTATGGTAACGTTGAGTTCGTTGTTGGGAGGGGCGTCAAAATTTGTTAACAGACTTGGGCTG
Pa140             CAGCTTGGGCCACCATGCCAGGGTCTGCTCCAGGTACAACACCTATGGGTGGAACTCCGCTCGAAGTTCTACAATGAGGGGACTGAGAGATCTCTGAGGTGGGGTTTTGTGCCATGATATAAGTTGATGTCTCTCCAATTGTATCTTCATCTTCGATGGGAGTTATAGGAATTATGGGAACGTTGAATTCGTTGTTGGGAGAGGCATCAAAATTTGTTAACACACTTGGGCT-
Pa141             CAGCTTGGGCCACCATGCCAGGGTCTGCTCCAGGTACAACACCTATGGGTGGAACTCCGCTCGAAGTTCTACAATGAGGGGACTGAGAGATCTCTGAGGTGGGGTTTTGTGCCATGATATAAGTTGATGTCTCTCCAATTGTATCTTCATCTTCGATGGGAGTTATAGGAATTATGGGAACGTTGAATTCGTTGTTGGGAGAGGCATCAAAATTTGTTAACACACTTGGGCTG
Pa143             CAGCTTGGGCCACCATGCCAGGGTCTGCTCCAGGTACAACACCTATGGGTGGAACTCCGCTCGAAGTTCTACAATGAGGGGACTGAGAGATCTCTGAGGTGGGGTTTTGTGCCATGATATAAGTTGATGTCTCTCCAATTGTATCTTCATCTTCGATGGGAGTTATAGGAATTATGGGAACGTTGAATTCGTTGTTGGGAGAGGCATCAAAATTTGTTAACACACTTGGGCT-
Pa145             CAGCTTGGGCCACCATGCCAGGGTCTGCTCCAGGTACAACACCTATGGGTGGAACTCCGCTCGAAGTTCTACAATGAGGGGACTGAGAGATCTCTGAGGTGGGGTTTTGTGCCATGATATAAGTTGATGTCTCTCCAATTGTATCTTCATCTTCGATGGGAGTTATAGGAATTATGGGAACGTTGAATTCGTTGTTGGGAGAGGCATCAAAATTTGTTAACACACTTGGGCTG
Pa147             CAGCTTGGGCCACCATGCCAGGGTCTGCTCCAGGTACAACACCTATGGGTGGAACTCCGCTCGAAGTTCTACAATGAGGGGACTGAGAGATCTCTGAGGTGGGGTTTTGTGCCATGATATAAGTTGATGTCTCTCCAATTGTATCTTCATCTTCGATGGGAGTTATAGGAATTATGGGAACGTTGAATTCGTTGTTGGGAGAGGCATCAAAATTTGTTAACACACTTGGGCTG
Pa147_R           CAGCTTGGGCCACCATGCCAGGGTCTGCTCCAGGTACAACACCTATGGGTGGAACTCCGCTCGAAGTTCTACAATGAGGGGACTGAGAGATCTCTGAGGTGGGGTTTTGTGCCATGATATAAGTTGATGTCTCTCCAATTGTATCTTCATCTTCGATGGGAGTTATAGGAATTATGGGAACGTTGAATTCGTTGTTGGGAGAGGCATCAAAATTTGTTAACACACTTGGGCTG
Pa154             -AGCTTGGGCCACCATGCCAGGGTCTGCTCCAGGTACAACACCTATGGGTGGAACTCCGCTCGAAGTTCTACAATGAGGGGACTGAGAGATCTCTGAGGTGGGGTTTTGTGCCATGATATAAGTTGATGTCTCTCCAATTGTATCTTCATCTTCGATGGGAGTTATAGGAATTATGGGAACGTTGAATTCGTTGTTGGGAGAGGCATCAAAATTTGTTAACACACTTGGGCTG
Pa156             CAGCTTGGGCCACCATGCCNGGGTCTGCTCCAGGTACAACACCTATGGGTGGAACTCCGCTCGAAGTTCTACAATGAGGGGACTGAGAGATCTCTGAGGTGGGGTTTTGTGCCATGATATAAGTTGATGTCTCTCCAATTGTATCTTCATCTTCGATGGGAGTTATAGGAATTATGGGAACGTTGAATTCGTTGTTGGGAGAGGCATCAAAATTTGTTAACACACTTGGGCTG
Pa158             CAGCTTGGGCCACCATGCCAGGGTCTGCTCCAGGTACAACACCTATGGGTGGAACTCCGCTCGAAGTTCTACAATGAGGGGACTGAGAGATCTCTGAGGTGGGGTTTTGTGCCATGATATAAGTTGATGTCTCTCCAATTGTATCTTCATCTTCGATGGGAGTTATAGGAATTATGGGAACGTTGAATTCGTTGTTGGGAGAGGCATCAAAATTTGTTAACACACTTGGGCTG
//                          *                           *                                                                            *                                                             *        *              *   *                *          |1006|
Ck94              TTTCCCCGGCTCCCGCCAATACTCTCTGCGAACGGGAACTCYCCAAAYGCCGCCCATGTCGCCAGAACCGACATGCAGATCCCTGTCGAGGCTGACAATGGGAACCTCCCGGGAGGGWCGACACAAACGAGGGAGTACTACTCCGACTCCT---GCCAGAAGAAGAGCCTCGACCGGTCGAGCTCGATAAGAAAGACGGCTG
Ck98              TTTCCCCGGCTCCCGCCAATACTCTCTGCGAACGGGAACTCCCCAAACGCCGCCCATGTCGCCAGAACCGACATGCAGATCCCTGTCGAGGCTGACAATGGGAACCTCCCGGGAGGGTCGACACAAACGAGGGAGTACTACTCCGACTCCT---GCCAGAAGAAGAGCCTCGACCGGTCGAGCTCGATAAGAAAGACGGCTG
Pa140             TTTCCCCGGCTCCCCTCGATACTCTCCGCGGCCGGGAACTCCCCAACCGCCGCCCCTGTCGCTAGAACAGACATGCAGATCCCTGTTGAGGCTGACAACGGGAACTTCCCGGGAGGGTCGACACAAACGAGGGAGTACTACTCCGACTCCTCCCGCCGGAAGAAGAGCCTCGACCGGTCGAGCTCGATAAGAAAGACGGCAG
Pa141             TTTCCCCGGCTCCCCTCGATACTCTCCGCGGCCGGGAACTCCCCAACCGCCGCCCCTGTCGCTAGAACAGACATGCAGATCCCTGTTGAGGCTGACAACGGGAACTTCCCGGGAGGGTCGACACAAACGAGGGAGTACTACTCCGACTCCTCCCGCCGGAAGAAGAGCCTCGACCGGTCGAGCTCGATAAGAAAGACGGCAG
```
