## Supplemental Materials 1 for "Pronounced Genetic Separation Among Varieties of the *Primula cusickiana* Species Complex, a Great Basin Endemic": UniqueReps.loci (part 5 of 5)

```
Pa143             TTTCCCCGGCTCCCCTCGATACTCTCCGCGGCCGGGAACTCCCCAACCGCCGCCCCTGTCGCTAGAACAGACATGCAGATCCCTGTTGAGGCTGACAACGGGAACTTCCCGGGAGGGTCGACACAAACGAGGGAGTACTACTCCGACTCCTCCCGCCGGAAGAAGAGCCTCGACCGGTCGAGCTCGATAAGAAAGACGGCAG
Pa145             TTTCCCCGGCTCCCCTCGATACTCTCCGCGGCCGGGAACTCCCCAACCGCCGCCCCTGTCGCTAGAACAGACATGCAGATCCCTGTTGAGGCTGACAACGGGAACTTCCCGGGAGGGTCGACACAAACGAGGGAGTACTACTCCGACTCCTCCCGCCGGAAGAAGAGCCTCGACCGGTCGAGCTCGATAAGAAAGACGGCAG
Pa147             TTTCCCCGGCTCCCCTCGATACTCTCCGCGGCCGGGAACTCCCCAACCGCCGCCCCTGTCGCTAGAACAGACATGCAGATCCCTGTTGAGGCTGACAACGGGAACTTCCCGGGAGGGTCGACACAAACGAGGGAGTACTACTCCGACTCCTCCCGCCGGAAGAAGAGCCTCGACCGGTCGAGCTCGATAAGAAAGACGGCAG
Pa147_R           TTTCCCCGGCTCCCCTCGATACTCTCCGCGGCCGGGAACTCCCCAACCGCCGCCCCTGTCGCTAGAACAGACATGCAGATCCCTGTTGAGGCTGACAACGGGAACTTCCCGGGAGGGTCGACACAAACGAGGGAGTACTACTCCGACTCCTCCCGCCGGAAGAAGAGCCTCGACCGGTCGAGCTCGATAAGAAAGACGGCAG
Pa154             TTTCCCCGGCTCCCCTCGATACTCTCCGCGGCCGGGAACTCCCCAACCGCCGCCCCTGTCGCTAGAACAGACATGCAGATCCCTGTTGAGGCTGACAACGGGAACTTCCCGGGAGGGTCGACACAAACGAGGGAGTACTACTCCGACTCCTCCCGCCGGAAGAAGAGCCTCGACCGGTCGAGCTCGATAAGAAAGACGGCAG
Pa156             TTTCCCCGGCTCCCCTCGATACTCTCCGCGGCCGGGAACTCCCCAACCGCCGCCCCTGTCGCTAGAACAGACATGCAGATCCCTGTTGAGGCTGACAACGGGAACTTCCCGGGAGGGTCGACACAAACGAGGGAGTACTACTCCGACTCCTCCCGCCGGAAGAAGAGCCTCGACCGGTCGAGCTCGATAAGAAAGACGGCAG
Pa158             TTTCCCCGGCTCCCCTCGATACTCTCCGCGGCCGGGAACTCCCCAACCGCCGCCCCTGTCGCTAGAACAGACATGCAGATCCCTGTTGAGGCTGACAACGGGAACTTCCCGGGAGGGTCGACACAAACGAGGGAGTACTACTCCGACTCCTCCCGCCGGAAGAAGAGCCTCGACCGGTCGAGCTCGATAAGAAAGACGGCAG
//                              ** *        *   **         -    *-       *      *     *                 *           *      *           -                                       *                                          * |1007|
Ck92              TGTTTCTGCCAGGCAATGTGTAGTGTCATTAGGARGCGATACTGGTGGAAGTGTAAGACAGCCAGCATCTTTTTGTGGCGTTGTGGGATTGAAACCAACATATGGACGTGTGTCGAGATATGGACTCGTAGCTTACGCATCATCCCTTGATGTCATCGGATGCTTTGGTNCTTCAGTTGCTGATGCTGGAATTCTTCTTCAGGCAATTTCTGGTCATGATAGATTTGACGCCACCAGCWG
Ck98              TGTTTCTGCCAGGCAATGTGTAGTGTCATTAGGAAGCGATACTGGTGGAAGTGTAAGACAGCCAGCATCTTTTTGTGGCGTTGTGGGATTGAAACCAACATATGGACGTGTGTCGAGATATGGACTCGTAGCTTACGCATCATCCCTTGATGTCATCGGATGCTTTGGTTCTTCAGTTGCTGATGCTGGAATTCTTCTTCAGGCAATTTCTGGTCATGATAGATTTGACGCCACCAGCAG
Pa140             TGTTTCTGCCAGGCAATGTGTAGTGTCATTGGGAAGCGATACCGGTGGAAGTGTAAGACAGCCAGCATCTTTTTGTGGTGTTGTGGGATTGAAACCAACATATGGACGTGTGTCAAGATATGGACTCGTAGCTTACGCATCATCCCTTGATGTCATCGGATGCTTTGGTTCTTCAGTTGCTGATGCGGGAATTCTTCTTCAGGCAATTTCTGGTCATGATAGATTTGATGCCACCAGCAG
Pa141             TGTTTCTGCCAGGCAATGTGTAGTGTCATTGGGAAGCGATACCGGTGGAAGTGTAAGACAGCCAGCATCTTTTTGTGGTGTTGTGGGATTGAAACCAACATATGGACGTGTGTCAAGATATGGACTCGTAGCTTACGCATCATCCCTTGATGTCATCGGATGCTTTGGTTCTTCAGTTGCTGATGCGGGAATTCTTCTTCAGGCAATTTCTGGTCATGATAGATTTGATGCCACCAGCAG
Pa143             TGTTTCTGCCAGGCAATGTGTAGTGTCATTGGGAAGCGATACCGGTGGAAGTGTANGACAGCCAGCATCTTTTTGTGGTGTTGTGGGATTGAAACCAACATATGGACGTGTGTCAAGATATGGACTCGTAGCTTACGCATCATCCCTTGATGTCATCGGATGCTTTGGTTCTTCAGTTGCTGATGCGGGAATTCTTCTTCAGGCAATTTCTGGTCATGATAGATTTGATGCCACCAGCAG
Pa145             TGTTTCTGCCAGGCAATGTGTAGTGTCATTGGGAAGCGATACCGGTGGAAGTGTAAGACAGCCAGCATCTTTTTGTGGTGTTGTGGGATTGAAACCAACATATGGACGTGTGTCAAGATATGGACTCGTAGCTTACGCATCATCCCTTGATGTCATCGGATGCTTTGGTTCTTCAGTTGCTGATGCGGGAATTCTTCTTCAGGCAATTTCTGGTCATGATAGATTTGATGCCACCAGCAG
Pa147             TGTTTCTGCCAGGCAATGTGTAGTGTCATTGGGAAGCGATACCGGTGGAAGTGTAAGACAGCCAGCATCTTTTTGTGGTGTTGTGGGATTGAAACCAACATATGGACGTGTGTCAAGATATGGACTCGTAGCTTACGCATCATCCCTTGATGTCATCGGATGCTTTGGTTCTTCAGTTGCTGATGCGGGAATTCTTCTTCAGGCAATTTCTGGTCATGATAGATTTGATGCCACCAGCAG
Pa147_R           TGTTTCTGCCAGGCAATGTGTAGTGTCATTGGGAAGCGATACCGGTGGAAGTGTAAGACAGCCAGCATCTTTTTGTGGTGTTGTGGGATTGAAACCAACATATGGACGTGTGTCAAGATATGGACTCGTAGCTTACGCATCATCCCTTGATGTCATCGGATGCTTTGGTTCTTCAGTTGCTGATGCGGGAATTCTTCTTCAGGCAATTTCTGGTCATGATAGATTTGATGCCACCAGCAG
Pa154             TGTTTCTGCCAGGCAATGTGTAGTGTCATTGGGAAGCGATACCGGTGGAAGTGTAAGACAGCCAGCATCTTTTTGTGGTGTTGTGGGATTGAAACCAACATATGGACGTGTGTCAAGATATGGACTCGTAGCTTACGCATCATCCCTTGATGTCATCGGATGCTTTGGTTCTTCAGTTGCTGATGCGGGAATTCTTCTTCAGGCAATTTCTGGTCATGATAGATTTGATGCCACCAGCAG
Pa158             TGTTTCTGCCAGGCAATGTGTAGTGTCATTGGGAAGCGATACCGGTGGAAGTGTAAGACAGCCAGCATCTTTTTGTGGTGTTGTGGGATTGAAACCAACATATGGACGTGTGTCAAGATATGGACTCGTAGCTTACGCATCATCCCTTGATGTCATCGGATGCTTTGGTTCTTCAGTTGCTGATGCGGGAATTCTTCTTCAGGCAATTTCTGGTCATGATAGATTTGATGCCACCAGCAG
//                                              *   -       *                                   *                                   *                                                                       *                                         *         - |1008|
Mg40              CATACAGGCATTATTGGTTTTGGATTTCGAGTTATATCTAGTGTCAGGGTGATTCTATCAGTGGTCATAGTTTGCCAATGTTGCGCAACCTGATAAACAGTGAATAGAAATATGTAACTCGCGAGATATCAGATATGTGGCCTCTTTTTATTCGTGCTG
Mg40_R            CATACAGGCATTATTGGTTTTGGATTTCGAGTTATATCTAGTGTCAGGGTGATTCTATCAGTGGTCATAGTTTGCCAATGTTGCGCAACCTGATAAACAGTGANTAGAAATATGTAACTCGCGAGATATCAGATATGTGGCCTCTTTTTATTCGTGCTG
Mg58              CATACAGGCATTATTGGTTTTGGATTTCGAGTTATATCTAGTRTCAGGGTGATACTATCAGTGGTCATAGTTTGCCAATGTTGCGCAACCTGATAAACAGTGAATAGAAATATGTAACTCGCGAGATATCAGATATGTGGCCTCNTTTTATTCGTGCTG
Mg59              CATACAGGCATTATTGGTTTTGGATTTCGAGTTATATCTAGTGTCAGGGTGATTCTATCAGTGGTCATAGTTTGCCAATGTTGCGCAACCTGATAAACAGTGAATAGAAATATGTAACTCGCGAGATATCAGATATGTGGCCTCTTTTTATTCGTGCTG
Mg61              CATACAGGCATTATTGGTTTTGGATTTCGAGTTATATCTAGTGTCAGGGTGATACTATCAGTGGTCATAGTTTGCCAATGTTGCGCAACCTGATAAACAGTGAATAGAAATATGTAACTCGCGAGATATCAGATATGTGGCCTCTTTTTATTCGTGCTG
Mg64              CATACAGGCATTATTGGTTTTGGATTTCGAGTTAYATCTAGTGTCAGGGTGATACTATCAGTGGTCATAGTTTGCCAATGTTGCGCAACCTGATAAACAGTGAATAGAAATATGTAACTCGSGAGATATCAGATATGTGGCCTCTTTTTATTCGTGCTG
Mg64_R            CATACAGGCATTATTGGTTTTGGATTTCGAGTTAYATCTAGTGTCAGGGTGATACTATCAGTGGTCATAGTTTGCCAATGTTGCGCAACCTGATAAACAGTGAATAGAAATATGTAACTCGSGAGATATCAGATATGTGGCCTCTTTTTATTCGTGCTG
Mg77              CATACAGGCATTATTGGTTTTGGATTTCGAGTTACATCTAGTGTCAGGGTGATACTATCAGTGGTCATAGTTTGCCAATGTTGCGCAACCTGATAAACAGTGAATAGAAATATGTAACTCGGGAGATATCAGATATGTGGCCTCTTTTTATTCNTGCTG
Mg79              CATACAGGCATTATTGGTTTTGGATTTCGAGTTAYATCTAGTGTCAGGGTGATACTATCAGTGGTCATAGTTTGCCAATGTTGCGCAACCTGATAAACAGTGAATAGAAATATGTARCTCGSGAGATATCAGATATGTGGCCTCTTTTTATTCGTGCTG
Pa141             CCTACAGGCATTATTGGTTTTGGATTTCAAGTTATATCTAGTRTCAGGGTGATACTATCAGTGGTCATAGTTTGCTAATGTTGCGCAACCTGATAAACGGTGAATAGAAATATGTAACTCGCGAAATATCAGATATSTGGCCTCTTTTTATTCGTGCTG
Pa147             CCTACAGGCATTATTGGTTTTGGATTTCAAGTTATATCTAGTRTCAGGGTGATACTATCAGTGGTCATAGTTTGCTAATGTTGCGCAACCTGATAAACGGTGAATAGAANTATGTAACTCGCGAAATATCAGATATSTGGCCTCTTTTTATTCGTGCTG
Pa147_R           CCTACAGGCATTATTGGTTTTGGATTTCAAGTTATATCTAGTRTCAGGGTGATACTATCAGTGGTCATAGTTTGCTAATGTTGCGCAACCTGATAAACGGTGAATAGAAATATGTAACTCGCGAAATATCAGATATSTGGCCTCTTTTTATTCGTGCTG
Pa154             CCTACATGCATTATTGGTTTTGGATTTCAAGTTATATCTAGTGTCAGGGTGATACTATCAGTGGTCATAGTTTGCTAATGTTGCCCAACCTGATAAACGGTGAATAGAAATATGTAACTCGTGAAATATCAGATATGTGGCCTCTTTTTATTCGTGCTG
Pa158             CCTACAGGCATTATTGGTTTTGGATTTCAAGTTATATCTAGTATCAGGGTGATACTATCAGTGGTCATAGTTTGCTAATGTTGCGCAACCTGATAAACGGTGAATAGAAATATGTAACTCGCGAAATATCAGATATGTGGCCTCTTTTTATTCGTGCTG
//                 *    -                     *     *       *          *                     *        -             *                 -    *  *           *                      |1009|
Ck85              ----AAGGAGATCAACACTTTACTGGATGAACCTCTCTCTTCAGAAATTTACAAAGAGGTCCAGGCTAATGAAAACAGCAG
Ck85_R            ----AAGGAGATCAACACTTTACTGGATGAACNTCTCTCTTCAGAAATTTACAAAGAGGTCCAGGCTAATGAAAACAGCAG
Ck88              ----AAGGAGATCAACACTTTACTGGATGAACCTCTCTCTTCAGAAATTTACAAAGAGGTCCAGGCTAATGAARACAGCAG
Mg57              ----AAGGAGATCAACACTTTACTGGATGAACCTCTCTCTTCAGAAATTTACAAAGAGGTCCAGGCTAATGAAAACAGCAG
Mg64              ----AAGGAGATCAACACTTTACTGGATGAACCTCTCTCTTCAGAAATTTACAAAGAGGTCCAGGCTAATGANAACAGCAG
Mg69              ----AAGGAGATCAACACTTTACTGGATGAACCTCTCTCTTCAGAAATTTACAAAGAGGTCCAGGCTAATGAAAACAGCAG
Mg72              ----AAGGAGATCAACACTTTACTGGATGAACCTCTCNCTTCAGAAATTTACAAAGAGGTCCAGGCTAATGAAAACAGCAG
Mg74              ----AAGGAGATCAACACTTTACTGGATGAACCTCTCTCTTCAGAAATTTACAAAGAGGTCCAGGCTAATGAAAACAGCAG
Nv130             ----AAGGAGATCAACACTTTACTGGATGAACCTCTCTCTTCAGAAATTTACANAGAGGTCCAGGCTAANGAAAACAGCAG
Pa141             AAGGAAGGAGATCAACACTTTACTGGATGAACCTCTCCCTTCAGAAGTTTACAAAGRGGTCCAGGCTAATGAAAACAGCAG
Pa145             AAGGAAGGAGATCAACACTTTACTGGATGAACCTCTCCCTTCAGAAGTTTACAAAGAGGTCCAGGCNAATGAAAACAGCNG
Pa158             AAGGAAGGAGATCAACACTTTACTGGATGAACCTCTCCCTTCAGAAGTTTACAAAGNGGTCCAGGCTAATGAAAACAGCAG
//                                                     *        *         -                -       |1010|
Ck92              ATGTGTTCGAATTGCAGGCTCAATGTCCCCAGCTAATACCTTTCAAAAATAACTGATCAGCTCCCCTTAGTTCAAARCCGATAGATATAGTGGGTTCAAGCTAAAGTTAAGTTTATCCACTGGAAACAT-AGCACATTCACTTTAGTATTAATTACCTGAAGGCCTGGCCAGAATGCCTGCAAGCTGTTAAATAATGGCCACACTAGGGCAG
Ck96              ATGTGTTNGAATTGCAGGCTCAATGTCCNCAGCTAATACCTTTCAAAAATAACTGATCAGCTCCCCTTAGTTCAAAGCCGATAGATATAGTGGGTTCAAGCTAAAGTTAAGTTTATCCACTGGAAACAT-AGCACATTCACTTTAGTATTAATTACCTGAAGGCCTGGCCAGAATGCCTGCAAGCTGTTAAATAATGGCCACACTAGGGCAG
Pa140             ATGTGTTCGAATTGCAGGCTCAATGTCCCCAGCCAATACCTTCCAAAAATAACTGATCAGCTCGACTTAGTTTATAGCCGATAGATATAGTGGGTTCAAGCTA-----AAGTTTATCCACTGGAAACATAAAAACATTCACATTAGTATTAATTACCTGAAGGCCTGGCCAGAATGCCTGCAAGCTGTTAAATAATGGCCACACAAGGGCAG
Pa141             ATGTGTTCGAATTGCAGGCTCAATGTCCCCAGCCAATACCTTCCAAAAATAACTGATCAGCTCGACTTAGTTTATAGCCGATAGATATAGTGGGTTCAAGCTAAAGTTAAGTTTATCCACTGGAAACATAAAAACATTCACATTAGTATTAATTACCTGAAGGCCTGGCCAGAATGCCTGCAAGCTGTTAAATAATGGCCACACAAGGGCAG
Pa143             ATGTGTTCGAATTGCAGGCTCAATGTCCCCAGCCAATACCTTCCAAAAATAACTGATCAGCTCGACTTAGTTTATAGCCGATAGATATAGTGGGTTCAAGCTAAAGTTAAGTTTATCCACTGGAAACATAAAAACATTCACATTAGTATTAATTACCTGAAGGCCTGGCCAGAATGCCTGCAAGCTG-------------------------
Pa145             ATGTGTTCGAATTGCAGGCTCAATGTCCCCAGCCAATACCTTCCAAAAATAACTGATCAGCTCGACTTAGTTTATAGCCGATAGATATAGTGGGTTCAAGCTAAAGTTAAGTTTATCCACTGGAAACATAAAAACATTCACATTAGTATTAATTACCTGAAGGCCTGGCCAGAATGCCTGCAAGCTGTTAAATAATGGCCACACAAGGGCAG
Pa147             ATGTGTTCGAATTGCAGGCTCAATGTCCCCAGCCAATACCTTCCAAAAATAACTGATCAGCTCGACTTAGTTTATAGCCGATAGATATAGTGGGTTCAAGCTAAAGTTAAGTTTATCCACTGGAAACATAAAAACATTCACATTAGTATTAATTACCTGAAGGCCTGGCCAGAATGCCTGCAAGCTGTTAAATAATGGCCACACAAGGGCAG
Pa147_R           ATGTGTTCGAATTGCAGGCTCAATGTCCCCAGCCAATACCTTCCAAAAATAACTGATCAGCTCGACTTAGTTTATAGCCGATAGATATAGTGGGTTCAAGCTAAAGTTAAGTTTATCCACTGGAAACATAAAAACATTCACATTAGTATTAATTACCTGAAGGCCTGGCCAGAATGCCTGCAAGCTGTTAAATAATGGCCACACAAGGGCAG
Pa154             ATGTGTTCGAATTGCAGGCTCAATGTCCCCAGCCAATACCTTCCAAAAATAACTGATCAGCTC-ACTTAGTTTATAGCCGATAGATATAGTGGGTTCAAGCTAAAGTTAAGTTTATCCACTGGAAACATAAAAACATTCACATTAGTATTAATTACCTGAAGGCCTGGCCAGAATGCCTGCAAGCTG-------------------------
Pa158             ATGTGTTCGAATTGCAGGCTCAATGTCCCCAGCCAATACCTTCCAAAAATAACTGATCAGCTCGACTTAGTTTATAGCCGATAGATATAGTGGGTTCAAGCTAAAGTTAAGTTTATCCACTGGAAACATAAAAACATTCACATTAGTATTAATTACCTGAAGGCCTGGCCAGAATGCCTGCAAGCTGTTAAATAATGGCCACACAAGGGCAG
//                                                 *        *                    **       * * -                                                      **        *                                                              *       |1011|
CaASU0020421      ---------------------------------------------CAGCAAAAGCAATAGTAAGAGAAGGGTTGAGATGAGCTCCAGATATATGGCCTGTTGATAGAATAACAATCATCACCGCTAGCCCAGCACATGCCGCGTTCCCAATCAGGGTCTCTGCTCCGTTGTACTTTTGGTTTACGATTGGACCAGCTGTTGCTCCGAATATCAGGATGAACGTGCCAACGAATTCTGCCCCCAGCTG
CaUTC00138833     ---------------------------------------------CAGCAAAAGCAATAGTAAGAGAAGGGTTGAGATGAGCTCCAGATATATGGCCTGTTGATAGAATAACAATCATCACCGCTAGCCCAGCACATGCCGCGTTCCCAATYAGGGTCTCTGCTCCRTTGTACTTTTGGTTTACGATTGGACCAGCTGTTGCTCCGAATATCAGGATGAACGTGCCAACGAATTCTGCCCCCAGCTG
Ck1               ---------------------------------------------CAGCAAAAGCAATAGTAAGAGAAGGGTTGAGATGAGCTCCAGATATATGGCCTGTTGATAGAATAACAATCATCACCGCTAGCCCAGCACATGCCGCGTTCCCAATCAGGGTCTCTGCTCCGTTGTACTTTTGGTTTACGATTGGACCAGCTGTTGCTCCGAATATCAGGATGAACGTGCCAACGAATTCTGCCCCCAGCTG
Ck10              ---------------------------------------------CAGCAAAAGCAATAGTAAGAGAAGGGTTGAGATGAGCTCCGGATATATGTCCTGTTGATAGAATAACAATCATCACCGCTAGCCCAGCACATGCCGCGTTCCCAATCAGGGTCTCTGCTCCGTTGTACTTTTGGTTTACGATTGGACCAGCTGTTGCTCCGAATATCAGGATGAACGTGCCAACGAATTCTGCCCCCAGCTG
Ck11              ---------------------------------------------CAGCAAAAGCAATAGTAAGAGAAGGGTTGAGATGAGCTCCAGATATATGGCCTGTTGATAGAATAACAATCATCACCGCTAGCCCAGCACATGCCGCGTTCCCAATCAGGGTCTCTGCTCCGTTGTACTTTTGGTTTACGATTGGACCAGCTGTTGCTCCGAATATCAGGATGAACGTGCCAACGAATTCTGCCCCCAGCTG
Ck12              ---------------------------------------------CAGCAAAAGCAATAGTAAGAGAAGGGTTGAGATGAGCTCCRGATATATGKCCTGTTGATAGAATAACAATCATCACCGCTAGCCCAGCACATGCCGCGTTCCCAATCAGGGTCTCTGCTCCGTTGTACTTTTGGTTTACGATTGGACCAGCTGTTGCTCCGAATATCAGGATGAACGTGCCAACGAATTCTGCCCCCAGCTG
Ck17              ---------------------------------------------CAGCAAAAGCAATAGTAAGAGAAGGGTTGAGATGAGCTCCAGATATATGGCCTGTTGATAGAATAACAATCATCACCGCTAGCCCAGCACATGCCGCGTTCCCAATCAGGGTCTCTRCTCCGTTGTACTTTTGGTTTACGATTGGACCAGCTGTTGCTCCGAATATCAGGATGAACGTGCCAACGAATTCTGCCCCCAGCTG
Ck2               ---------------------------------------------CAGCAAAAGCAATAGTAAGAGAAGGGTTGAGATGAGCTCCAGATATATGGCCTGTTGATAGAATAACAATCATCACCGCTAGCCCAGCACATGCCGCGTTCCCAATCAGGGTCTCTGCTCCGTTGTACTTTTGGTTTACGATTGGACCAGCTGTTGCTCCGAATATCAGGATGAACGTGCCAACGAATTCTGCCCCCAGCT-
Ck20              ---------------------------------------------CAGCAAAAGCAATAGTAAGAGAAGGGTTGAGATGAGCTCCRGATATATGGCCTGTTGATAGAATAACAATCATCACCGCTAGCCCAGCACATGCCGCGTTCCCAATCAGGGTCTCTGCTCCGTTGTACTTTTGGTTTACGATTGGACCAGCTGTTGCTCCGAATATCAGGATGAACGTGCCAACGAATTCTGCCCCCAGCT-
Ck21              ---------------------------------------------CAGCAAAAGCAATAGTAAGAGAAGGGTTGAGATGAGCTCCAGATATATGGCCTGTTGATAGAATAACAATCATCACCGCTAGCCCAGCACATGCCGCGTTCCCAATCAGGGTCTCTGCTCCGTTGTACTTTTGGTTTACGATTGGACCAGCTGTTGCTCCGAATATCAGGATGAACGTGCCAACGAATTCTGCCCCCAGCTG
Ck22              ---------------------------------------------CAGCAAAAGCAATAGTAAGAGAAGGGTTGAGATGAGCTCCGGATATATGGCCTGTTGATAGAATAACAATCATCACCGCTAGCCCAGCACATGCCGCGTTCCCAATCAGGGTCTCTGCTCCGTTGTACTTTTGGTTTACGATTGGACCAGCTGTTGCTCCGAATATCAGGATGAACGTGCCAACGAATTCTGCCCCCAGCT-
Ck23              ---------------------------------------------CAGCAAAAGCAATAGTAAGAGAAGGGTTGAGATGAGCTCCGGATATATGTCCTGTTGATAGAATAACAATCATCACCGCTAGCCCAGCACATGCCGCGTTCCCAATCAGGGTCTCTGCTCCGTTGTACTTTTGGTTTACGATTGGACCAGCTGTTGCTCCGAATATCAGGATGAACGTGCCAACGAATTCTGCCCCCAGCTG
Ck26              ----------------------------------------------AGCAAAAGCAATAGTAAGAGAAGGGTTGAGATGAGCTCCRGATATATGKCCTGTTGATAGAATAACAATCATCACCGCTAGCCCAGCACATGCCGCGTTCCCAATCAGGGTCTCTGCTCCGTTGTACTTTTGGTTTACGATTGGACCAGCTGTTGCTCCGAATATCAGGATGAACGTGCCAACGAATTCTGCCCCCAGCTG
Ck29              ---------------------------------------------CAGCAAAAGCAATAGTAAGAGAAGGGTTGAGATGAGCTCCAGATATATGGCCTGTTGATAGAATAACAATCATCACCGCTAGCCCAGCACATGCCGCGTTCCCAATCAGGGTCTCTGCTCCGTTGTACTTTTGGTTTACGATTGGACCAGCTGTTGCTCCGAATATCAGGATGAACGTGCCAACGAATTCTGCCCCCAGCTG
Ck3               ---------------------------------------------CAGCAAAAGCAATAGTAAGAGAAGGGTTGAGATGAGCTCCAGATATATGGCCTGTTGATAGAATAACAATCATCACCGCTAGCCCAGCACATGCCGCGTTCCCAATCAGGGTCTCTGCTCCGTTGTACTTTTGGTTTACGAWTGGACCAGCTGTTGCTCCGAATATCAGGATGAACGTGCCAACGAATTCTGCCCCCAGCTG
Ck32              ---------------------------------------------CAGCAAAAGCAATAGTAAGAGAAGGGTTGAGATGAGCTCCAGATATATGGCCTGTTGATAGAATAACAATCATCACCGCTAGCCCAGCACATGCCGCGTTCCCAATCAGGGTCTCTGCTCCGTTGTACTTTTGGTTTACGATTGGACCAGCTGTTGCTCCGAATATCAGGATGAACGTGCCAACGAATTCTGCCCCCAGCTG
Ck34              ---------------------------------------------CAGCAAAAGCAATAGTAAGAGAAGGGTTGAGATGAGCTCCAGATATATGGCCTGTTGATAGAATAACAATCATCACCGCTAGCCCAGCACATGCCGCGTTCCCAATCAGGGTCTCTGCTCCGTTGTACTTTTGGTTTACGATTGGACCAGCTGTTGCTCCGAATATCAGGATGAACGTGCCAACGAATTCTGCCCCCAGCT-
Ck35              ---------------------------------------------CAGCAAAAGCAATAGTAAGAGAAGGGTTGAGATGAGCTCCAGATATATGGCCTGTTGATAGAATAACAATCATCACCGCTAGCCCAGCACATGCCGCGTTCCCAATCAGGGTCTCTGCTCCGTTGTACTTTTGGTTTACGATTGGACCAGCTGTTGCTCCGAATATCAGGATGAACGTGCCAACGAATTCTGCCCCCAGCT-
Ck36              ---------------------------------------------CAGCAAAAGCAATAGTAAGAGAAGGGTTGAGATGAGCTCCAGATATATGGCCTGTTGATAGAATAACAATCATCACCGCTAGCCCAGCACATGCCGCGTTCCCAATCAGGGTCTCTGCTCCGTTGTACTTTTGGTTTACGATTGGACCAGCTGTTGCTCCGAATATCAGGATGAACGTGCCAACGAATTCTGCCCCCAGCTG
Ck4               ---------------------------------------------CAGCAAAAGCAATAGTAAGAGAAGGGTTGAGATGAGCTCCRGATATATGKCCTGTTGATAGAATAACAATCATCACCGCTAGCCCAGCACATGCCGCGTTCCCAATCAGGGTCTCTGCTCCGTTGTACTTTTGGTTTACGATTGGACCAGCTGTTGCTCCGAATATCAGGATGAACGTGCCAACGAATTCTGCCCCCAGCTG
Ck49              ---------------------------------------------CAGCAAAAGCAATAGTAAGAGAAGGGTTGAGATGAGCTCCAGATATATGGCCTGTTGATAGAATAACAATCATCACCGCTAGCCCAGCACATGCCGCGTTCCCAATCAGGGTCTCTGCTCCGTTGTACTTTTGGTTTACGATTGGACCAGCTGTTGCTCCGAATATCAGGATGAACGTGCCAACGAATTCTGCCCCCAGC--
Ck50              ---------------------------------------------CAGCAAAAGCAATAGTAAGAGAAGGGTTGAGATGAGCTCCAGATATATGGCCTGTTGATAGAATAACAATCATCACCGCTAGCCCAGCACATGCCGCGTTCCCAATCAGGGTCTCTGCTCCGTTGTACTTTTGGTTTACGATTGGACCAGCTGTTGCTCCGAATATCAGGATGAACGTGCCAACGAATTCTGCCCCCAGCTG
Ck51              ---------------------------------------------CAGCAAAAGCAATAGTAAGAGAAGGGTTGAGATGAGCTCCAGATATATGGCCTGTTGATAGAATAACAATCATCACCGCTAGCCCAGCACATGCCGCGTTCCCAATCAGGGTCTCTGCTCCGTTGTACTTTTGGTTTACGATTGGACCAGCTGTTGCTCCGAATATCAGGATGAACGTGCCAACGAATTCTGCCCCCAGCTG
Ck54              ---------------------------------------------CAGCAAAAGCAATAGTAAGAGAAGGGTTGAGATGAGCTCCRGATATATGKCCTGTTGATAGAATAACAATCATCACCGCTAGCCCAGCACATGCCGCGTTCCCAATCAGGGTCTCTGCTCCGTTGTACTTTTGGTTTACGATTGGACCAGCTGTTGCTCCGAATATCAGGATGAACGTGCCAACGAATTCTGCCCCCAGCTG
Ck54_R            ---------------------------------------------CAGCAAAAGCAATAGTAAGAGAAGGGTTGAGATGAGCTCCRGATATATGKCCTGTTGATAGAATAACAATCATCACCGCTAGCCCAGCACATGCCGCGTTCCCAATCAGGGTCTCTGCTCCGTTGTACTTTTGGTTTACGATTGGACCAGCTGTTGCTCCGAATATCAGGATGAACGTGCCAACGAATTCTGCCCCCAGCTG
Ck56              ---------------------------------------------CAGCAAAAGCAATAGTAAGAGAAGGGTTGAGATGAGCTCCAGATATATGGCCTGTTGATAGAATAACAATCATCACCGCTAGCCCAGCACATGCCGCGTTCCCAATCAGGGTCTCTGCTCCGTTGTACTTTTGGTTTACGATTGGACCAGCTGTTGCTCCGAATATCAGGATGAACGTGCCAACGAATTCTGCCCCCAGCTG
Ck7               ---------------------------------------------CAGCAAAAGCAATAGTAAGAGAAGGGTTGAGATGAGCTCCAGATATATGGCCTGTTGATAGAATAACAATCATCACCGCTAGCCCAGCACATGCCGCGTTCCCAATCAGGGTCTCTGCTCCGTTGTACTTTTGGTTTACGATTGGACCAGCTGTTGCTCCGAATATCAGGATGAACGTGCCAACGAATTCTGCCCCCAGCTG
Ck80              ---------------------------------------------CAGCAAAAGCAATAGTAAGAGAAGGGTTGAGATGAGCTCCAGATATATGGCCTGTTGATAGAATAACAATCATCACCGCTAGCCCAGCACATGCCGCGTTCCCAATCAGGGTCTCTGCTCCATTGTACTTTTGGTTTACGATTGGACCAGCTGTTGCTCCGAATATCAGGATGAACGTGCCAACGAATTCTGCCCCCAGCTG
Ck81              ---------------------------------------------CAGCAAAAGCAATAGTAAGAGAAGGGTTGAGATGAGCTCCAGATATATGGCCTGTTGATAGAATAACAATCATCACCGCTAGCCCAGCACATGCCGCGTTCCCAATCAGGGTCTCTGCTCCGTTRTACTTTTGGTTTACGATTGGACCAGCTGTTGCTCCGAATATCAGGATGAACGTGCCAACGAATTCTGCCCCCAGCTG
Ck83              ---------------------------------------------CAGCAAAAGCAATAGTAAGAGAAGGGTTGAGATGAGCTCCAGATATATGGCCTGTTGATAGAATAACAATCATCACCGCTAGCCCAGCACATGCCGCGTTCCCAATCAGGGTCTCTGCTCCGTTRTACTTTTGGTTTACGATTGGACCAGCTGTTGCTCCGAATATCAGGATGAACGTGCCAACGAATTCTGCCCCCAGCTG
Ck85              -------------------------------------------------AAAAGCAATAGTAAGAGAAGGGTTGAGATGAGCTCCAGATATATGGCCTGTTGATAGAATAACAATCATCACCGCTAGCCCAGCACATGCCGCGTTCCCAATCAGGGTCTCTGCTCCATTGTACTTTTGGTTTACGATTGGACCAGCTGTTGCTCCGAATATCAGGATGAACGTGCCAACGAATTCTGCCCCCAGCTG
Ck85_R            ---------------------------------------------CAGCAAAAGCAATAGTAAGAGAAGGGTTGAGATGAGCTCCAGATATATGGCCTGTTGATAGAATAACAATCATCACCGCTAGCCCAGCACATGCCGCGTTCCCAATCAGGGTCTCTGCTCCATTGTACTTTTGGTTTACGATTGGACCAGCTGTTGCTCCGAATATCAGGATGAACGTGCCAACGAATTCTGCCCCCAGCTG
Ck88              ---------------------------------------------CAGCAAAAGCAATAGTAAGAGAAGGGTTGAGATGAGCTCCAGATATATGGCCTGTTGATAGAATAACAATCATCACCGCTAGCCCAGCACATGCCGCGTTCCCAATCAGGGTCTCTGCTCCRTTRTACTTTTGGTTTACGATTGGACCAGCTGTTGCTCCGAATATCAGGATGAACGTGCCAACGAATTCTGCCCCCAGCTG
Ck96              CAGCTATGTAAGCTGGGACTTGGACCCATGGGAAGTGACGAAGCGCANCAAAAGCAATAGTAAGAGAAGGGTTGAGATGAGCTCCAGATATATGTCCGGTTGATAGAATAACAATCATCACTGCTAGCCCGGCACATGCCGCRTTCCCAATCAAGGTCTCTGCTCCGTTGTACTTTTGGTTTACGATTGGAGCAG----------------------------------------------------
Ck98              ---------------------------------------------CAGCAAAAGCAATAGTAAGAGAAGGGTTGAGATGAGCTCCAGATATATGTCCGGTTGATAGAATAACAATCATCACTGCTAGCCCGGCACATGCCGCGTNCCCAATCAAGGTCTCTGCTCCGTTGTACTTTTGGTTTACGATTGGAGCAG----------------------------------------------------
Dm100             ---------------------------------------------CAGCAAAAGCAATAGTAAGAGAAGGGTTTAGATGAGCTCCAGATATATGGCCTGTTGATAGAATAACAATCATCACCGCTAGCCCAGCACATGCCGCGTTCCCAATCAGGGTCTCTGCTCCGTTGTACTTTTGGTTTACGATTGGACCAGCTGTTGCTCCGAATATCAGGATGAACGTGCCAACGAATTCTGCCCCCAGCTG
Dm102             ---------------------------------------------CAGCAAAAGCAATAGTAAGAGAAGGGTTTAGATGAGCTCCAGATATATGGCCTGTTGATAGAATAACAATCATCACCGCTAGCCCAGCACATGCCGCGTTCCCAATCAGGGTCTCTGCTCCGTTGTACTTTTGGTTTACGATTGGACCAGCTGTTGCTCCGAATATCAGGATGAACGTGCCAACGAATTCTGCCCCCAGCTG
Dm104             ---------------------------------------------CAGCAAAAGCAATAGTAAGAGAAGGGTTTAGATGAGCTCCAGATATATGGCCTGTTGATAGAATAACAATCATCACCGCTAGCCCAGCACATGCCGCGTTCCCAATCAGGGTCTCTGCTCCGTTGTACTTTTGGTTTACGATTGGACCAGCTGTTGCTCCGAATATCAGGATGAACGTGCCAACGAATTCTGCCCCCAGCTG
Dm106             ---------------------------------------------CAGCAAAAGCAATAGTAAGAGAAGGGTTTAGATGAGCTCCAGATATATGGCCTGTTGATAGAATAACAATCATCACCGCTAGCCCAGCACATGCCGCGTTCCCAATCAGGGTCTCTGCTCCGTTGTACTTTTGGTTTACGATTGGACCAGCTGTTGCTCCGAATATCAGGATGAACGTGCCAACGAATTCTGCCCCCAGCTG
Dm108             ---------------------------------------------CAGCAAAAGCAATAGTAAGAGAAGGGTTTAGATGAGCTCCAGATATATGGCCTGTTGATAGAATAACAATCATCACCGCTAGCCCAGCACATGCCGCGTTCCCAATCAGGGTCTCTGCTCCGTTGTACTTTTGGTTTACGATTGGACCAGCTGTTGCTCCGAATATCAGGATGAACGTGCCAACGAATTCTGCCCCCAGC--
Dm110             ---------------------------------------------CAGCAAAAGCAATAGTAAGAGAAGGGTTTAGATGAGCTCCAGATATATGGCCTGTTGATAGAATAACAATCATCACCGCTAGCCCAGCACATGCCGCGTTCCCAATCAGGGTCTCTGCTCCGTTGTACTTTTGGTTTACGATTGGACCAGCTGTTGCTCCGAATATCAGGATGAACGTGCCAACGAATTCTGCCCCCAGCTG
Dm111             ---------------------------------------------CAGCAAAAGCAATAGTAAGAGAAGGGTTTAGATGAGCTCCAGATATATGGCCTGTTGATAGAATAACAATCATCACCGCTAGCCCAGCACATGCCGCGTTCCCAATCAGGGTCTCTGCTCCGTTGTACTTTTGGTTTACGATTGGACCAGCTGTTGCTCCGAATATCAGGATGAACGTGCCAACGAATTCTGCCCCCAGCTG
Dm112             ---------------------------------------------CAGCAAAAGCAATAGTAAGAGAAGGGTTTAGATGAGCTCCAGATATATGGCCTGTTGATAGAATAACAATCATCACCGCTAGCCCAGCACATGCCGCGTTCCCAATCAGGGTCTCTGCTCCGTTGTACTTTTGGTTTACGATTGGACCAGCTGTTGCTCCGAATATCAGGATGAACGTGCCAACGAATTCTGCCCCCAGCTG
Dm112_R           ---------------------------------------------CAGCAAAAGCAATAGTAAGAGAAGGGTTTAGATGAGCTCCAGATATATGGCCTGTTGATAGAATAACAATCATCACCGCTAGCCCAGCACATGCCGCGTTCCCAATCAGGGTCTCTGCTCCGTTGTACTTTTGGTTTACGATTGGACCAGCTGTTGCTCCGAATATCAGGATGAACGTGCCAACGAATTCTGCCCCCAGCT-
Dm113             ---------------------------------------------CAGCAAAAGCAATAGTAAGAGAAGGGTTTAGATGAGCTCCAGATATATGGCCTGTTGATAGAATAACAATCATCACCGCTAGCCCAGCACATGCCGCGTTCCCAATCAGGGTCTCTGCTCCGTTGTACTTTTGGTTTACGATTGGACCAGCTGTTGCTCCGAATATCAGGATGAACGTGCCAACGAATTCTGCCCCCAGCTG
Dm114             ----------------------------------------------AGCAAAAGCAATAGTAAGAGAAGGGTTTAGATGAGCTCCAGATATATGGCCTGTTGATAGAATAACAATCATCACCGCTAGCCCAGCACATGCCGCGTTCCCAATCAGGGTCTCTGCTCCGTTGTACTTTTGGTTTACGATTGGACCAGCTGTTGCTCCGAATATCAGGATGAACGTGCCAACGAATTCTGCCCCCAGCTG
Dm115             ---------------------------------------------CAGCAAAAGCAATAGTAAGAGAAGGGTTTAGATGAGCTCCAGATATATGGCCTGTTGATAGAATAACAATCATCACCGCTAGCCCAGCACATGCCGCGTTCCCAATCAGGGTCTCTGCTCCGTTGTACTTTTGGTTTACGATTGGACCAGCTGTTGCTCCGAATATCAGGATGAACGTGCCAACGAATTCTGCCCCCAGCTG
Dm116             ---------------------------------------------CAGCAAAAGCAATAGTAAGAGAAGGGTTTAGATGAGCTCCAGATATATGGCCTGTTGATAGAATAACAATCATCACCGCTAGCCCAGCACATGCCGCGTTCCCAATCAGGGTCTCTGCTCCGTTGTACTTTTGGTTTACGATTGGACCAGCTGTTGCTCCGAATATCAGGATGAACGTGCCAACGAATTCTGCCCCCAGCTG
Dm117             ---------------------------------------------CAGCAAAAGCAATAGTAAGAGAAGGGTTTAGATGAGCTCCAGATATATGGCCTGTTGATAGAATAACAATCATCACCGCTAGCCCAGCACATGCCGCGTTCCCAATCAGGGTCTCTGCTCCGTTGTACTTTTGGTTTACGATTGGACCAGCTGTTGCTCCGAATATCAGGATGAACGTGCCAACGAATTCTGCCCCCAGCTG
Dm118             ---------------------------------------------CAGCAAAAGCAATAGTAAGAGAAGGGTTTAGATGAGCTCCAGATATATGGCCTGTTGATAGAATAACAATCATCACCGCTAGCCCAGCACATGCCGCGTTCCCAATCAGGGTCTCTGCTCCGTTGTACTTTTGGTTTACGATTGGACCAGCTGTTGCTCCGAATATCAGGATGAACGTGCCAACGAATTCTGCCCCCAGCT-
Dm119             ---------------------------------------------CAGCAAAAGCAATAGTAAGAGAAGGGTTTAGATGAGCTCCAGATATATGGCCTGTTGATAGAATAACAATCATCACCGCTAGCCCAGCACATGCCGCGTTCCCAATCAGGGTCTCTGCTCCGTTGTACTTTTGGTTTACGATTGGACCAGCTGTTGCTCCGAATATCAGGATGAACGTGCCAACGAATTCTGCCCCCAGCTG
Mg37              ---------------------------------------------CAGCAAAAGCAATAGTAAGAGAAGGGTTGAGATGAGCTCCAGATATATGGCCTGTTGATAGAATAACAATCATCACCGCTAGCCCAGCACATGCCGCGTTCCCAATCAGGGTCTCTGCCCCGTTGTACTTTTGGTTTACGATTGGACCAGCTGTTGCTCCGAATATCAGGATGAACGTGCCAACGAATTCTGCCCCCAGCTG
Mg38              ---------------------------------------------CAGCAAAAGCAATAGTAAGAGAAGGGTTGAGATGAGCTCCAGATATATGGCCTGTTGATAGAATAACAATCATCACCGCTAGCCCAGCACATGCCGCGTTCCCAATCAGGGTCTCTGCCCCGTTGTACTTTTGGTTTACGATTGGACCAGCTGTTGCTCCGAATATCAGGATGAACGTGCCAACGAATTCTGCCCCCAGCTG
Mg39              ---------------------------------------------CAGCAAAAGCAATAGTAAGAGAAGGGTTGAGATGAGCTCCAGATATATGGCCTGTTGATAGAATAACAATCATCACMGCTAGCCCAGCACATGCCGCGTTCCCAATYAGGGTCTCTGCYCCRTTGTACTTTTGGTTTACGATTGGACCAGCTGTTGCTCCGAATATCAGGATGAACGTGCCAACGAATTCTGCCCCCAGCTG
Mg40              ---------------------------------------------CAGCAAAAGCAATAGTAAGAGAAGGGTTGAGATGAGCTCCAGATATATGGCCTGTTGATAGAATAACAATCATCACCGCTAGCCCAGCACATGCCGCGTTCCCAATCAGGGTCTCTGCCCCGTTGTACTTTTGGTTTACGATTGGACCAGCTGTTGCTCCGAATATCAGGATGAACGTGCCAACGAATTCTGCCCCCAGCTG
Mg40_R            ---------------------------------------------CAGCAAAAGCAATAGTAAGAGAAGGGTTGAGATGAGCTCCAGATATATGGCCTGTTGATAGAATAACAATCATCACCGCTAGCCCAGCACATGCCGCGTTCCCAATCAGGGTCTCTGCCCCGTTGTACTTTTGGTTTACGATTGGACCAGCTGTTGCTCCGAATATCAGGATGAACGTGCCAACGAATTCTGCCCCCAGCT-
Mg41              ---------------------------------------------CAGCAAAAGCAATAGTAAGAGAAGGGTTGAGATGAGCTCCAGATATATGGCCTGTTGATAGAATAACAATCATCACCGCTAGCCCAGCACATGCCGCGTTCCCAATCAGGGTCTCTGCCCCGTTGTACTTTTGGTTTACGATTGGACCAGCTGTTGCTCCGAATATCAGGATGAACGTGCCAACGAATTCTGCCCCCAGCTG
Mg57              ---------------------------------------------CAGCAAAAGCAATAGTAAGAGAAGGGTTGAGATGAGCTCCAGATATATGGCCTGTTGATAGAATAACAATCATCACAGCTAGCCCAGCACATGCCGCGTTMCCAATTAGGGTCTCTGCTCCATTGTACTTTTGGTTTACGATTGGACCAGCTGTTGCTCCGAATATCAGGATGAACGTGCCAACGAATTCTGCCCCCAGCTG
Mg58              ---------------------------------------------CAGCAAAAGCAATAGTAAGAGAAGGGTTGAGATGAGCTCCAGATATATGGCCTGTTGATAGAATAACAATCATCACCGCTAGCCCAGCACATGCCGCGTTCCCAATCAGGGTCTCTGCCCCGTTGTACTTTTGGTTTACGATTGGACCAGCTGTTGCTCCGAATATCAGGATGAACGTGCCAACGAATTCTGCCCCCAGCTG
Mg59              ---------------------------------------------CAGCAAAAGCAATAGTAAGAGAAGGGTTGAGATGAGCTCCAGATATATGGCCTGTTGATAGAATAACAATCATCACCGCTAGCCCAGCACATGCCGCGTTCCCAATCAGGGTCTCTGCCCCGTTGTACTTTTGGTTTACGATTGGACCAGCTGTTGCTCCGAATATCAGGATGAACGTGCCAACGAATTCTGCCCCCAGCTG
Mg60              ---------------------------------------------CAGCAAAAGCAATAGTAAGAGAAGGGTTGAGATGAGCTCCAGATATATGGCCTGTTGATAGAATAACAATCATCACAGCTAGCCCAGCACATGCCGCGTTCCCAATTAGGGTCTCTGCTCCGTTGTACTTTTGGTTTACGATTGGACCAGCTGTTGCTCCGAATATCAGGATGAACGTGCCAACGAATTCTGCCCCCAGCTG
Mg61              ---------------------------------------------CAGCAAAAGCAATAGTAAGAGAAGGGTTGAGATGAGCTCCAGATATATGGCCTGTTGATAGAATAACAATCATCACMGCTAGCCCAGCACATGCCGCGTTCCCAATYAGGGTCTCTGCYCCGTTGTACTTTTGGTTTACGATTGGACCAGCTGTTGCTCCGAATATCAGGATGAACGTGCCAACGAATTCTGCCCCCAGCTG
Mg64              ---------------------------------------------CAGCAAAAGCAATAGTAAGAGAAGGGTTGAGATGAGCTCCAGATATATGGCCKGTTGATAGAATAACAATCATCACMGCTAGCCCAGCACATGCCGCGTTCCCAATYAGGGTCTCTGCTCCGTTGTACTTTTGGTTTACGATTGGACCAGCTGTTGCTCCGAATATCAGGATGAACGTGCCAACGAATTCTGCCCCCAGCT-
Mg64_R            ----------------------------------------------AGCAAAAGCAATAGTAAGAGAAGGGTTGAGATGAGCTCCAGATATATGGCCKGTTGATAGAATAACAATCATCACMGCTAGCCCAGCACATGCCGCGTTCCCAATYAGGGTCTCTGCTCCGTTGTACTTTTGGTTTACGATTGGACCAGCTGTTGCTCCGAATATCAGGATGAACGTGCCAACGAATTCTGCCCCCAGCTG
Mg67              ---------------------------------------------CAGCAAAAGCAATAGTAAGAGAAGGGTTGAGATGAGCTCCAGATATATGGCCTGTTGATAGAATAACAATCATCACAGCTAGCCCAGCACATGCCGCGTTCCCAATTAGGGTCTCTGCTCCGTTGTACTTTTGGTTTACGATTGGACCAGCTGTTGCTCCGAATATCAGGATGAACGTGCCAACGAATTCTGCCCCCAGCTG
Mg69              ---------------------------------------------CAGCAAAAGCAATAGTAAGAGAAGGGTTGAGATGAGCTCCAGATATATGGCCTGTTGATAGAATAACAATCATCACAGCTAGCCCAGCACATGCCGCGTTCCCAATTAGGGTCTCTGCTCCGTTGTACTTTTGGTTTACGATTGGACCAGCTGTTGCTCCGAATATCAGGATGAACGTGCCAACGAATTCTGCCCCCAGCTG
Mg70              ---------------------------------------------CAGCAAAAGCAATAGTAAGAGAAGGGTTGAGATGAGCTCCAGATATATGGCCKGTTGATAGAATAACAATCATCACMGCTAGCCCAGCACATGCCGCGTTCCCAATYAGGGTCTCTGCTCCGTTGTACTTTTGGTTTACGATTGGACCAGCTGTTGCTCCGAATATCAGGATGAACGTGCCAACGAATTCTGCCCCCAGCTG
Mg72              ---------------------------------------------CAGCAAAAGCAATAGTAAGAGAAGGGTTGAGATGAGCTCCAGATATATGGCCKGTTGATAGAATAACAATCATCACMGCTAGCCCAGCACATGCCGCGTTCCCAATYAGGGTCTCTGCTCCGTTGTACTTTTGGTTTACGATTGGACCAGCTGTTGCTCCGAATATCAGGATGAACGTGCCAACGAATTCTGCCCCCAGCTG
Mg74              ---------------------------------------------CAGCAAAAGCAATAGTAAGAGAAGGGTTGAGATGAGCTCCAGATATATGGCCKGTTGATAGAATAACAATCATCACMGCTAGCCCAGCACATGCCGCGTTCCCAATYAGGGTCTCTGCTCCGTTGTACTTTTGGTTTACGATTGGACCAGCTGTTGCTCCGAATATCAGGATGAACGTGCCAACGAATTCTGCCCCCAGCTG
Mg77              ----------------------------------------------AGCAAAAGCAATAGTAAGAGAAGGGTTGAGATGAGCTCCAGATATATGGCCTGTTGATAGAATAACAATCATCACAGCTAGCCCAGCACATGCCGCGTTCCCAATTAGGGTCTCTGCTCCGTTGTACTTTTGGTTTACGATTGGACCAGCTGTTGCTCCGAATATCAGGATGAACGTGCCAACGAATTCTGCCCCCAGCTG
Mg79              ---------------------------------------------CAGCAAAAGCAATAGTAAGAGAAGGGTTGAGATGAGCTCCAGATATATGGCCTGTTGATAGAATAACAATCATCACCGCTAGCCCAGCACATGCCGCGTTCCCAATCAGGGTCTCTGCCCCGTTGTACTTTTGGTTTACGATTGGACCAGCTGTTGCTCCGAATATCAGGATGAACGTGCCAACGAATTCTGCCCCCAGCTG
Nv120             ---------------------------------------------CAGCAAAAGCAATAGTAAGAGAAGGGTTGAGATGAGCTCCAGATATATGGCCTGTTGATAGAATAACAATCATCACCGCTAGCCCAGCACATGCCGCGTTCCCAATYAGGGTCTCTGCTCCRTTGTACTTTTGGTTTACGATTGGACCAGCTGTTGCTCCGAATATCAGGATGAACGTGCCAACGAATTCTGCCCCCAGCTG
Nv122             ---------------------------------------------CAGCAAAAGCAATAGTAAGAGAAGGGTTKAGATGAGCTCCAGATATATGGCCTGTTGATAGAATAACAATCATCACCGCTAGCCCAGCACATGCCGCGTTCCCAATCAGGGTCTCTGCTCCRTTGTACTTTTGGTTTACGATTGGACCAGCTGTTGCTCCGAATATCAGGATGAACGTGCCAACGAATTCTGCCCCCAGCTG
Nv123             ---------------------------------------------CAGCAAAAGCAATAGTAAGAGAAGGGTTKAGATGAGCTCCAGATATATGGCCTGTTGATAGAATAACAATCATCACCGCTAGCCCAGCACATGCCGCGTTCCCAATCAGGGTCTCTGCTCCATTGTACTTTTGGTTTACGATTGGACCAGCTGTTGCTCCGAATATCAGGATGAACGTGCCAACGAATTCTGCCCCCAGCTG
Nv125             ---------------------------------------------CAGCAAAAGCAATAGTAAGAGAAGGGTTKAGATGAGCTCCAGATATATGGCCTGTTGATAGAATAACAATCATCACCGCTAGCCCAGCACATGCCGCGTTCCCAATYAGGGTCTCTGCTCCGTTGTACTTTTGGTTTACGATTGGACCAGCTGTTGCTCCGAATATCAGGATGAACGTGCCAACGAATTCTGCCCCCAGCTG
Nv127             ---------------------------------------------CAGCAAAAGCAATAGTAAGAGAAGGGTTGAGATGAGCTCCAGATATATGGCCTGTTGATAGAATAACAATCATCACCGCTAGCCCAGCACATGCCGCGTTCCCAATCAGGGTCTCTGCTCCATTGTACTTTTGGTTTACGATTGGACCAGCTGTTGCTCCGAATATCAGGATGAACGTGCCAACGAATTCTGCCCCCAGCTG
Nv131             ---------------------------------------------CAGCAAAAGCAATAGTAAGAGAAGGGTTGAGATGAGCTCCAGATATATGGCCGGTTGATAGAATAACAATCATCACCGCTAGCCCAGCACATGCCGCGTTCCCAATCAGGGTCTCTGCTCCGTTGTACTTTTGGTTTACGATTGGACCAGCTGTTGCTCCGAATATCAGGATGAACGTGCCAACGAATTCTGCCCCCAGCTG
Nv138             ---------------------------------------------CAGCAAAAGCAATAGTAAGAGAAGGGTTGAGATGAGCTCCAGATATATGGCCTGTTGATAGAATAACAATCATCACCGCTAGCCCAGCACATGCCGCGTTCCCAATCAGGGTCTCTGCTCCATTGTACTTTTGGTTTACGATTGGACCAGCTGTTGCTCCGAATATCAGGATGAACGTGCCAACGAATTCTGCCCCCAGCTG
Pa140             CAGCTATGTAAGCTGGGACTTGGACCCATGGGAAGTGGCGAAGCGTAGCAAAAGCAATAGTAAGAGAAGGGTTGAGATGAGCTCCAGATATATGGCCGGTTGATAGAATAACAATCATCACCGCTAGCCCAGCGCATGCCGCGTTCCCAATCAGGGTCTCTGCTCCGTTGTACTTTTGGTTTACGATTGGACCAGCTGTTGCTCCGAATATCAGGATGAACGTGCCAACGAATTCTGCCCCCAGCT-
Pa141             CAGCTATGTAAGCTGGGACTTGGACCCATGGGAAGTGGCGAAGCGTAGCAAAAGCAATAGTAAGAGAAGGGTTGAGATGAGCTCCAGATATATGGCCGGTTGATAGAATAACAATCATCACCGCTAGCCCAGCGCATGCCGCGTTCCCAATCAGGGTCTCTGCTCCGTTGTACTTTTGGTTTACGATTGGACCAGCTGTTGCTCCGAATATCAGGATGAACGTGCCAACGAATTCTGCCCCCAGCTG
Pa143             CAGCTATGTAAGCTGGGACTTGGACCCATGGGAAGTGGCGAAGCGTAGCAAAAGCAATAGTAAGAGAAGGGTTGAGATGAGCTCCAGATATATGGCCGGTTGATAGAATAACAATCATCACCGCTAGCCCAGCGCATGCCGCGTTCCCAATCAGGGTCTCTGCTCCGTTGTACTTTTGGTTTACGATTGGACCAGCTGTTGCTCCGAATATCAGGATGAACGTGCCAACGAATTCTGCCCCCAGCTG
Pa145             -AGCTATGTAAGCTGGGACTTGGACCCATGGGAAGTGGCGAAGCGTAGCAAAAGCAATAGTAAGAGAAGGGTTGAGATGAGCTCCAGATATATGGCCGGTTGATAGAATAACAATCATCACCGCTAGCCCAGCGCATGCCGCGTTCCCAATCAGGGTCTCTGCTCCGTTGTACTTTTGGTTTACGATTGGACCAGCTGTTGCTCCGAATATCAGGATGAACGTGCCAACGAATTCTGCCCCCAGCTG
Pa147             CAGCTATGTAAGCTGGGACTTGGACCCATGGGAAGTGGCGAAGCGTAGCAAAAGCAATAGTAAGAGAAGGGTTGAGATGAGCTCCAGATATATGGCCGGTTGATAGAATAACAATCATCACCGCTAGCCCAGCGCATGCCGCGTTCCCAATCAGGGTCTCTGCTCCGTTGTACTTTTGGTTTACGATTGGACCAGCTGTTGCTCCGAATATCAGGATGAACGTGCCAACGAATTCTGCCCCCAGCTG
Pa147_R           CAGCTATGTAAGCTGGGACTTGGACCCATGGGAAGTGGCGAAGCGTAGCAAAAGCAATAGTAAGAGAAGGGTTGAGATGAGCTCCAGATATATGGCCGGTTGATAGAATAACAATCATCACCGCTAGCCCAGCGCATGCCGCGTTCCCAATCAGGGTCTCTGCTCCGTTGTACTTTTGGTTTACGATTGGACCAGCTGTTGCTCCGAATATCAGGATGAACGTGCCAACGAATTCTGCCCCCAGCTG
Pa154             CAGCTATGTAAGCTGGGACTTGGACCCATGGGAAGTGGCGAAGCGTAGCAAAAGCAATAGTAAGAGAAGGGTTGAGATGAGCTCCAGATATATGGCCGGTTGATAGAATAACAATCATCACCGCTAGCCCAGCGCATGCCGCGTTCCCAATCAGGGTCTCTGCTCCGTTGTACTTTTGGTTTACGATTGGACCAGCTGTTGCTCCGAATATCAGGATGAACGTGCCAACGAATTCTGCCCCCAGCTG
Pa158             -AGCTATGTAAGCTGGGACTTGGACCCATGGGAAGTGGCGAAGCGTAGCAAAAGCAATAGTAAGAGAAGGGTTGAGATGAGCTCCAGATATATGGCCGGTTGATAGAATAACAATCATCACCGCTAGCCCAGCGCATGCCGCGTTCCCAATCAGGGTCTCTGCTCCGTTGTACTTTTGGTTTACGATTGGACCAGCTGTTGCTCCGAATATCAGGATGAACGTGCCAACGAATTCTGCCCCCAGCTG
//                                                     -       *                           *           *        *  *                       *        *  *        -  -     * *       - *  *  *                -    *                                                       |1012|
Ck81              --------------------------------------------TTTTTCAGGTTCAAAAAAAATCTAGGTTGMC---GATTTTGGTTTATCAGC-TTTTTAATTGATCAGCTTAAAATATCTAGGTGCATTTTGTGGTTGGTCAGCATAAAATATAGGTTGACCAGCTTNTTTGGTTGCAG
Mg64              --------------------------------------------TTTTTCAGGTTCAAAAAAAATCTAGGTTGCCAGYGATTTTGGTTTATCAGC-TTTTTAATTGATCAGCTTAAAATATCTAGGTGCATTTTGTGGTTGGTCAGCATAAAATATAGGTTGACCAGCTTTTTTGGTTGCAG
Mg64_R            --------------------------------------------TTTTTCAGGTTCAAAAAAAATCTAGGTTGCCAGTGATTTTGGTTTATCAGC-TTTTTAATTGATCAGCTTAAAATATCTAGGTGCATTTTGTGGTTGGTCAGCATAAAATATAGGTTGACCAGCTTTTTTGGTTGCAG
Pa140             TATTGGTCTGCTGTCAAGCTAAGTTGGGCTTGTTTGGTTGCAGATTTTTTAGGTT--AAAATAATCTAGGTTGACAGTAATTTTGGTTGATCAGCTTTTTTAATTGATCAGCTTAAAAAATCTAAGTGCATTTTGTGGTTGGTCAGCTTAAAATCTAGGTTGATCAGCTTATTTGGTTGCAG
Pa141             TATTGGTCTGCTGTCAAGCTAAGTTGGGCTTGTTTGGTTGCAGATTTTTTAGGTT--AAAATAATCTAGGTTGACAGTAATTTTGGTTGATCAGCTTTTTTAATTGATCAGCTTAAAAAATCTAAGTGCATTTTGTGGTTGGTCAGCTTAAAATCTAGGTTGATCAGCTTCTTTGGTTGCAG
Pa143             TATTGGTCTGCTGTCAAGCTAAGTTGGGCTTGTTTGGTTGCAGATTTTTTAGGTT--AAAATAATCTAGGTTGACAGTAATTTTGGTTGATCAGCTTTTTTAATTGATCAGCTTAAAAAATCTAAGTGCATTTTGTGGTTGGTCAGCTTAAAATCTAGGTTGATCAGCTTATTTGGTTGCAG
Pa147             TATTGGTCTGCTGTCAAGCTAAGTTGGGCTTGTTTGGTTGCAGATTTTTTAGGTT--AAAATAATCTAGGTTGACAGTAATTTTGGTTGATCAGCTTTTTTAATTGATCAGCTTAAAAAATCTAAGTGCATTTTGTGGTTGGTCAGCTTAAAATCTAGGTTGATCAGCTTATTTGGTTGCAG
Pa147_R           TATTGGTCTGCTGTCAAGCTAAGTTGGGCTTGTTTGGTTGCAGATTTTTTAGGTT--AAAATAATCTAGGTTGACAGTAATTTTGGTTGATCAGCTTTTTTAATTGATCAGCTTAAAAAATCTAAGTGCATTTTGTGGTTGGTCAGCTTAAAATCTAGGTTGATCAGCTTATTTGGTTGCAG
Pa154             TATTGGTCTGCTGTCAAGCTAAGTTGGGCTTGTTTGGTTGCAGATTTTTTAGGTT--AAAATAATCTAGGTTGACAGTAATTTTGGTTGATCAGCTTTTTTAATTGATCAGCTTAAAAAATCTAAGTGCATTTTGTGGTTGGTCAGCTTAAAATCTAGGTTGATCAGCTTATTTGGTTGCAG
Pa158             TATTGGTCTGCTGTCAAGCTAAGTTGGGCTTGTTTGGTTGCAGATTTTTTAGGTT--AAAATAATCTAGGTTGACAGTAATTTTGGTTGATCAGCTTTTTTAATTGATCAGCTTAAAAAATCTAAGTGCATTTTGTGGTTGGTCAGCTTAAAATCTAGGTTGATCAGCTTATTTGGTTGCAG
//                                                                 *           *           *   -*         *                             *     *                      *      *        *      *           |1013|
Ck94              CCC-AACTTTCATCTGAAAGTTAGTACACAATGCAAGCTGTCTCA-CCAAACACGCACCTA-CTTTTTTTGCCTCATTGTAGTAGACATGAACGTTTCAAAAGCACCTATGTAGAATTAGTTGTAAATTTACTAAATTAATACTCAGGAGTAGATTTTGTAACCACGCTG
Ck96              CCC-AACTTTCATCTGAAAGTTAGTACACAATGCAAGCTGTCTCA-CCAAACACGCACCTA-CTTTTTTTGCCTCATTGTAGTAGACATGAACGTTTCAAAAGCACCTATGTAGAATTAGTTGTAAATTTACTAAATTAATACTCAGGAGTAGATTTTGTAACCACGCTG
Ck98              CCC-AACTTTCATCTGRAAGTTAGTACACAATGCAAGCTGTCTCA-CCAAACACGCACCTACTTTTTTTTGCCTCATTGTAGTAGACATGRACGTTTCAAAAGCACCTATGTAGAATTAGTTGTAAATTTACTAAATTAATACTCAGGAGTAGATTTTGTAACCACGCTG
Pa140             CCCAAATTTTCATCTGAAAGCTAGTACGCAATGCAAGCTGTCTCACCCAAACATGCACCTA-TTGTTTTTGCTTCATTGTAGTAGACATGAACGTTTCAAAAGCACCTATGTAGAATTAGTTGTAAATTTACTAAATTAATACTTAGGAGTAGATTTTGTAACCACGCTG
Pa141             CCCAAATTTTCATCTGAAAGCTAGTACGCAATGCAAGCTGTCTCACCCAAACATGCACCTA-TTGTTTTTGCTTCATTGTAGTAGACATGAACGTTTCAAAAGCACCTATGTAGAATTAGTTGTAAATTTACTAAATTAATACTTAGGAGTAGATTTTGTAACCACGCTG
Pa143             CCCAAATTTTCATCTGAAAGCTAGTACGCAATGCAAGCTGTCTCACCCAAACATGCACCTA-TTGTTTTTGCTTCATTGTAGTAGACATGAACGTTTCAAAAGCACCTATGTAGAATTAGTTGTAAATTTACTAAATTAATACTTAGGAGTAGATTTTGTAACCACGCTG
Pa145             CCCAAATTTTCATCTGAAAGCTAGTACGCAATGCAAGCTGTCTCACCCAAACATGCACCTA-TTGTTTTTGCTTCATTGTAGTAGACATGAACGTTTCAAAAGCACCTATGTAGAATTAGTTGTAAATTTACTAAATTAATACTTAGGAGTAGATTTTGTAACCACGCTG
Pa147             CCCAAATTTTCATCTGAAAGCTAGTACRMAATGCAAGCTGTCTCACCCAAACATGCACCTA-TTGTTTTTGCTTCATTGTAGTAGACATGARCGTTTCAAAAGCACCTATGTAGAATTAGTTGTAAATTTACTAAATTAATACTTAGGAGTAGATTTTGTAACCACGCTG
Pa147_R           CCCAAATTTTCATCTGAAAGCTAGTACRMAATGCAAGCTGTCTCACCCAAACATGCACCTA-TTGTTTTTGCTTCATTGTAGTAGACATGARCGTTTCAAAAGCACCTATGTAGAATTAGTTGTAAATTTACTAAATTAATACTTAGGAGTAGATTTTGTAACCACGCTG
Pa154             CCCAAATTTTCATCTGAAAGCTAGTACGCAATGCAAGCTGTCTCACCCAAACATGCACCTA-TTGTTTTTGCTTCATTGTAGTAGACATGAACGTTTCAAAAGCACCTATGTAGAATTAGTTGTAAATTTACTAAATTAATACTTAGGAGTAGATTTTGTAACCACGCTG
Pa158             CCCAAATTTTCATCTGAAAGCTAGTACRMAATGCAAGCTGTCTCACCCAAACATGCACCTA-TTGTTTTTGCTTCATTGTAGTAGACATGARCGTTTCAAAAGCACCTATGTAGAATTAGTTGTAAATTTACTAAATTAATACTTAGGAGTAGATTTTGTAACCACGCTG
//                      *         -   *      **                        *        * *       *                 -*                                                    *                         |1014|
Ck17              TAACTAGTGCACCGTCAAATTCT--AGTCTATGCATAACTTTGGCACCAAGATCAAGCATGTNAGCTAGAATCACTATTTTANTCTTCTGCTG
Ck23              TAACTAGTGCACCGTCAAATTCT--AGTCTATGCATAACTTTGGCACCAAGATCAAGCATGT-AGCTRGAATCACTNNTTTACTCTTCTGCTG
Ck36              TAACTAGTGCACCGTCAAATTCT--AGTCTATGCATAACKTTGGCACCAAGATCAAGCATGT-AGCTAGAATCACTATTTTACTCTTCTGCTG
Ck49              TAACTAGTGCACCGTCAAATTCT--AGTCTATGCATAACTTTGGCACCAAGATCAAGCATGT-AGCTAGAATCACTATTTTACTCTTCTGCTG
Ck50              TAACTAGTGCACCGTCAAATTCT--AGTCTATGCATAACTTTGGCACCAAGATCAAGCATGT-AGCTAGAATCACTATTTTACTCYTCTGCTG
Ck54_R            TAACTAGTGCACCGTCAAATTCT--AGTCTATGCATAACTTTGGCACCNAGATCAAGCATGT-AGCTAGAATCACTATTTTACTCTTCTGCTG
Ck7               TAACTAGTGNACCGTCAAATTCT--AGTCTATGCATAACTTTGGCACCAAGATCAAGCATGT-AGCTAGAATCACTATTTTACTCTTCTGCTG
Dm100             TAACTAGTGCACCGTCAAATTCT--AGTCTATGCATAACTTTGGCACCAAGATCAAGCATGT-AGCTAGAATCACTATTTTACTCTTCTGCWG
Dm110             TAACTAGTGCACCGTCAAATTCT--AGTCTATGCATAACTTTGGCACCAAGATCAAGCATGT-AGCTAGAATCACTATTTTACTCTTCTGCTG
Dm112_R           TAACTAGTGCACCGTCAAATTCT--AGTCTATGCATAACTTTGGCACCAAGATCAAGCATGT-AGCTAGAATCACTATTTTACTCTTCTGCTG
Dm114             TAACTAGTGCACCGTCAAATTCT--AGTCTATGCATAACTTTGGCACCAAGATCAAGCATGT-AGCTAGAATCACTATTTTACTCTTCTGCT-
Mg39              TAACTAGTGCACCGTCAAATTCT--AGTCTATGCATAACTTTGGCACCAAGATCAAGCATGT-AGCTAGAATCACTATTTTACTCTTCTGCTG
Mg59              TAACNAGTGCACCGTCAAATTCT--AGTCTATGCATAACTTTGGCACCAAGATCAAGCANGT-AGCTAGAATCACTATTTTACTCTTCTGCTG
Mg64_R            TAACTAGTGCACCGTCAAATTCT--AGTCTATGCATAACTTTGGCACCAAGATCAAGCATGT-AGCTAGAATCACTATTTTACTCTTCTGCTG
Mg72              TAACTAGTGCACCGTCAAATTCT--AGTCTATGCATAACTTTGGCACCAAGATCAAGCATGT-AGCTAGAATCACTATTTTACTCTTCTGCTG
Nv123             TAACTAGTGCACCGTCAAATTCT--AGTCTATGCATAACTTTGGCNCCAAGATCAAGCATGT-AGCTANAATCACTATTTTACTCTTCTGCTG
Nv125             TAACTAGTGCACCGTCAAATTCT--AGTCTATGCATAACTTTGGCACCAAGATCAAGCATGT-AGCTAGAATCACTANTTTACTCTTCTGCTG
Pa141             TAACTAGTGCACCGTCAAATTCTAGAGTCTATGCNTAACTTTGGCACCAAGATCAAGCATGT-AGCTAGAATCATTATTTTRCTCTTCTGCTG
Pa147_R           TAACNAGTGCACCGNCAAATTCTAGAGTCTATGCATAACTTTGGCACCAAGATCAAGCATGT-AGCTAGAATCATTATTTTACTCTTCTGCTG
//                                                       -                           -      *      -   -     - |1015|
Ck94              TTGTAAGAAAATAAGCTGGCATATTCGAGGTTAAGAATAAAGTTAATACAAAATGTTTGTCTGTTTGCAGATTKTAGCAAATAGTTGGAGTTTTGKAGTTTGTGGAAAAGGCTGWGTTCATCCATCTTGAAGCTTATAGCATTTCCAGGCARAAAAACCAAAAAATCGCAG
Ck98              TTGTAAGAAAATAAGCTGGCATATTCGAGGTTAAGAATAAAGTTAATACAAAATGTTTGTCTGTTTGCAGATTTTAGCAAATAGTTGGAGTTTTGGAGTTTGTGGAAAAGGCTGAGTTCATCCATCTTGAAGCTTATAGCATTTCCAGGCAGAAAAACCAAAAAATCGCAG
Pa140             TTGTAAGAAAATAAGCTAGCTTATTCGAGGTTAAGAATAAAGTTAATACAGAAGGCTTGTCTGTTTGCAGATTTTAGCAAATAGTTGGACTTTTGGAGTTTGTGGAAAAGGCTAGGTTCATCCATCTTAAAGCTTCTAGCATTTCCAGGCAAAAAAAACAAAAAATCGCAG
Pa141             TTGTAAGAAAATAAGCTAGCTTATTCGAGGTTAAGAATAAAGTTAATACAGAAGGCTTGTCTGTTTGCAGATTTTAGCAAATAGTTGGACTTTTGGAGTTTGTGGAAAAGGCTAGGTTCATCCATCTTAAAGCTTCTAGCATTTCCAGRCAAAAAAAMCAAAAAATCGCAG
Pa143             TTGTAAGAAAATAAGCTAGCTTATTCGAGGTTAAGAATAAAGTTAATACAGAAGGCTTGTCTGTTTGCAGATTTTAGCAAATAGTTGGACTTTTGGAGTTTGTGGAAAAGGCTAGGTTCATCCATCTTAAAGCTTCTAGCATTTCCAGACAAAAAAACCAAAAAATCGCAG
Pa145             TTGTAAGAAAATAAGCTAGCTTATTCGAGGTTAAGAATAAAGTTAATACAGAAGGCTTGTCTGTTTGCAGATTTTAGCAAATAGTTGGACTTTTGGAGTTTGTGGAAAAGGCTAGGTTCATCCATCTTAAAGCTNCTAGCATTTCCAGACAAAAAAACCAAAAAATCGCAG
Pa147             TTGTAAGAAAATAAGCTAGCTTATTCGAGGTTAAGAATAAAGTTAATACAGAAGGCTTGTCTGTTTGCAGATTTTAGCAAATAGTTGGACTTTTGGAGTTTGTGGAAAAGGCTAGGTTCATCCATCTTAAAGCTTCTAGCATTTCCAGRCAAAAAAAMCAAAAAATCGCAG
Pa147_R           TTGTAAGAAAATAAGCTAGCTTATTCGAGGTTAAGAATAAAGTTAATACAGAAGGCTTGTCTGTTTGCAGATTTTAGCAAATAGTTGGACTTTTGGAGTTTGTGGAAAAGGCTAGGTTCATCCATCTTAAAGCTTCTAGCATTTCCAGRCAAAAAAAMCAAAAAATCGCAG
Pa154             TTGTAAGAAAATAAGCTAGCTTATTCGAGGTTAAGAATAAAGTTAATACAGAAGGCTTGTCTGTTTGCAGATTTTAGCAAATAGTTGGACTTTTGGAGTTTGTGGAAAAGGCTAGGTTCATCCATCTTAAAGCTTCTAGCATTTCCAGRCAAAAAAAMCAAAAAATCGCAG
Pa158             TTGTAAGAAAATAAGCTAGCTTATTCGAGGTTAAGAATAAAGTTAATACAGAAGGCTTGTCTGTTTGCAGATTTTAGCAAATAGTTGGACTTTTGGAGTTTGTGGAAAAGGCTAGGTTCATCCATCTTAAAGCTTCTAGCATTTCCAGACAAAAAAACCAAAAAATCGCAG
//                                 *  *                             *  * *                 -               *     -                 **             *      *            *  *     *             |1016|
Ck85              TATTGCANAAAAACA--CCGAAGAAGAACAAAAAATAACCTCCAAACCCTAATGAGACTCAATTAAGCAG
Ck85_R            TATTGCAAAAAAACA--CCGAAGAAGAACAAAAANTAACCTCCAAACCCTAATGAGACNCAATTAAGCAG
Dm100             TA-TGCA-AAAAACA--TCGAAGAAGAACAAAAAATAACCTCCAAACCCTAATGAGACTCAATTAAGCAG
Dm102             TA-TGCA-AAAAACA--TCGAAGAAGAACAAAAAATAACCTCCAAACCCTAATGAGACTCAATTAAGCAG
Dm104             TA-TGCA-AAAAACA--TCGAAGAAGAACAAAAAATAACCTCCAAACCCTAATGAGACTCAATTAAGCAG
Dm108             TA-TGCA-AAAAACA--TCGAAGAAGAACAAAAAATAACCTCCAAACCCTAATGAGACTCAATTAAGCAG
Dm110             TA-TGCA-AAAAACA--TCGAAGAAGAACAAAAAATAACCTCCAAACCCTAATGAGACTCAATTAAGCAG
Dm111             TA-TGCN-AAAAACA--TCGAAGAAGAACAAAAAATAACCTCCAAACCCTAATGAGACTNAATTAAGNAG
Dm112             TA-TGCA-AAAAACA--TCGAAGAAGAACAAAAAATAACCTCCAAACCCTAATGAGACTCAATTAAGCAG
Dm112_R           TA-TGCA-AAAAACA--TCGAAGAAGAACAAAAAATAACCTCCAAACCCTAATGAGACTCAATTAAGCAG
Dm115             TA-TGCA-AAAAACA--TCGAAGAAGAACAAAAAATAACCTCCAAACCCTAATGAGACTCAATTAAGCAG
Dm117             TA-TGCA-AAAAACA--TCGAAGAAGAACAAAAAATAACCTCCAAACCCTAATGAGACTCAATTAAGCAG
Dm118             TA-TGCA-AAAAACA--TCGAAGAAGAACAAAAAATAACCTCCAAACCCTAATGAGACTCAATTAAGCAG
Dm119             TA-TGCA-AAAAACA--TCGAAGAAGAACAAAAAATAACCTCCAAACCCTAATGAGACTCAATTAAGCAG
Mg38              TA-TGCA-AAANACA--TCGAAGAAGAACAAAAAATAACCTCCAAACCCTAATGAGACTCAATTAAGCAG
Mg41              TA-TGCA-AAAAACA--TCGAAGAAGAACAAAAAATAACCTCCAAACCCTAATGAGACTCAATTAAGCAG
Mg59              TA-TGCA-AAAAACA--TCGAAGAAGAACAAAAAAAAACCTCCAAACCCTAATGAGACTCAATTAAGCAG
Mg69              TA-TGCA-AAAAACA--TCGAAGAAGAACAAAAAATAACCTCCAAACCCTAATGAGACTCAATTAAGCAG
Mg70              TA-TGCA-AAAAACA--TCGAAGAAGAACAAAAAATAACCTCCAAACCCTAATGAGACTCAATTAAGCAG
Mg74              TA-TGCA-AAAAACA--TCGAAGAAGAACAAAAAATAACCTCCAAACCCTAATGAGACTCAATTAAGCAG
Mg77              TA-TGCA-AAAAACA--TCGAAGAAGAACAAAAAATAACCTCCAAACCCTAATGAGACTCAATTAAGCAG
Nv123             TA-TGCA-AAAAACA--TCGAAGAAGAACAAAAAATAACCTCCAAACCCTAATGAGACTCAATTAAGCAG
Nv130             TA-TGCA-AAAAACA--TCGAAGAAGNACAAAAAATAACCTCCAAACCCTAATGAGACTCAATTAAGCAG
Nv131             TA-TGCA-AAAAACA--TCGAAGAAGAACAAAAAATAACCTCCAAACCCTAATGAGACTCAATTAAGCAG
Nv134_R           TA-TGCA-AAAAACA--TCGAAGAAGAANAAAAAATAACCTCCAAACCCTAATNAGACTCAATTAAGCAG
Nv136             TA-TGCA-AAAAACA--TCGAAGAAGAACAAAAAATAACCTCCAAACCCTAATGAGACTCAATTAAGCAG
Pa140             TA-TGCA-AAAAACATGTCGAAGAAGAACAAAAAAKAACCTCCAAACCCTACTGAGACTCAACTAAGCAG
Pa141             TA-TGCA-AAAAACATGTCGAAGAAGAACAAAAAAKAACCTCCAAACCCTACTGAGACTCAACTAAGCAG
Pa145             TA-TGCA-NAAAACATGTCGAAGAAGAACAAAAAAKAACCTCCAAACCCTACTGAGACTCAACTAAGCAG
Pa147             TA-TGCA-AAAAACATGTCGAAGAAGAACAAAAAAKAACCTCCAAACCCTACTGAGACTCAACTAAGCAG
Pa147_R           TA-TGCA-AAAAACATGTCGAAGAAGNACAAAAAAKAACCTCCAAACCCTACTGAGACTCAACTAAGCAG
Pa154             TA-TGCA-AAAAAYATGTCGAAGAAGAACAAAAAAKAACCTCCAAACCCTACTGAGACTCAACTAAGCAG
Pa158             TA-TGCA-AAAAACATGTCGAAGAAGAACAAAAAAKAACCTCCAAACCCTACTGAGACTCAACTAAGCAG
//                             -   *                 *               *          *       |1017|
Ck92              ---AATCAAACAGATGACAAACCTGGAAGAGAATAGGTTAACAAAAGAACTACGCTAAAGGGTAAACAATAATTACATGTATACGTGAACAAGTTAATAGATCTAAAATATCAGTTGTATAAAAA--AAAANTACAGAAACACAGGTCATAAAGCAAACTACCAACTATACCTACCTTGCAGAAATCCCGGAATTTTGTATAGTAGAGACTGTCAGCAG
Ck94              ---AATCAAACAGATGACAAACCTGGAAGAGAATAGGTTARCAAAAGAACTACGCTAAAGGGTAAACAATAATTACATGTATACGTGAACAAGTTAATAGATCTAAAATATCAGTTGTATAAAAAAAAAAANTACAGAAACACAGGTCATAAAGCAAACTACCAACTATACCTACCTTGCAGAAATCCCGGAATTTTGTATAGTAGAGACTGTCAGCAG
Ck96              ---AATCAAACAGATGACAAACCTGGAAGAGAATAGGTTAACAAAAGAACTACGCTAAAGGGTAAACAATAATTACATGTATACGTGAACAAGTTAATAGATCTAAAATATCAGTTGTATAAAAA--AAAA-TACAGAAACACAGGTCATAAAGCAAACTACCAACTATACCTACCTTGCAGAAATCCCGGAATTTTGTATAGTAGAGACTGTCAGCAG
Ck98              ---AATCAAACAGATGACAAACCTGGAAGAGAATAGGTTAACAAAAGAACTACGCTAAAGGGTAAACAATAATTACATGTATACGTGAACAAGTTAATAGATCTAAAATATCAGTTGTATAAAAA--AAAA-TACAGAAACACAGGTCATAAAGCAAACTACCAACTATACCTACCTTGCAGAAATCCCGGAATTTTGTATAGTAGAGACTGTCAGCAG
Pa140             AGAAATCAAACAGATGACAAACCTGGAAGAGAAAAGATTAACAAAAGAACTAGGCAAAAGGGTAAACAATAATTACATGTATACGTGAACAAGTTTATAGATCTAAAGTATCAGTAGTATAAGAAGCATAA-TACAGAAACACAGGTCATAAGGCAAACTACGAACTAAAACTACCTTGCAGAAATCCCGGAATTTTGTATAGTAGAGAATGTCAGCTG
Pa141             AGAAATCAAACAGATGACAAACCTAAAAGAGAAAAGATTAACAAAAGAACTAGGCAAAAGGGTAAACAATAATTACATGTATACGTGAACAAGTTTATAGATCTAAAGTATCAGTAGTATAAGAAGCATAA-TACAGAAACACAGGTCATAAGGCAAACTACGAACTAAAACTACCTTGCAGAAATCCCGGAATTTTGTATAGTAGAGAATGTCAGCTG
Pa143             AGAAATCAAACAGATGACAAACCTGGAAGAGAAAAGATTAACAAAAGAACTAGGCAAAAGGGTAAACAATAATTACATGTATACGTGAACAAGTTTATAGATCTAAAGTATCAGTAGTATAAGAAGCATAA-TACAGAAACACAGGTCATAAGGCAAACTACGAACTAAAACTACCTTGCAGAAATCCCGGAATTTTGTATAGTAGAGAATGTCAGCTG
Pa145             AGAAATCAAACAGATGACAAACCTGGAAGAGAAAAGATTAACAAAAGAACTAGGCAAAAGGGTAAACAATAATTACATGTATACGTGAACAAGTTTATAGATCTAAAGTATCAGTAGTATAAGAAGCATAA-TACAGAAACACAGGTCATAAGGCAAACTACGAACTAAAACTACCTTGCAGAAATCCCGGAATTTTGTATAGTAGAGAATGTCAGCTG
Pa154             AGAAATCAAACAGATGACAAACCTGGAAGAGAAAAGATTAACAAAAGAACTAGGCAAAAGGGTAAACAATAATTACATGTATACGTGAACAAGTTTATAGATCTAAAGTATCAGTAGTATAAGAAGCATAA-TACAGAAACACAGGTCATAAGGCAAACTACGAACTAAAACTACCTTGCAGAAATCCCGGAATTTTGTATAGTAGAGAATGTCAGCTG
Pa158             AGAAATCAAACAGATGACAAACCTGGAAGAGAAAAGATTAACAAAAGAACTAGGCAAAAGGGTAAACAATAATTACATGTATACGTGAACAAGTTTATAGATCTAAAGTATCAGTAGTATAAGAAGCATAA-TACAGAAACACAGGTCATAAGGCAAACTACGAACTAAAACTACCTTGCAGAAATCCCGGAATTTTGTATAGTAGAGAATGTCAGCTG
//                                        --       *  *   -           *  *                                       *           *       *      *  -- *                       *         *     * *                                      *       * |1018|
CaUTC00138833     ATTGGGCTTCACTCTCGTCNTTAACACCGTGTACATGGA-TTAATTGATTATGTTTGTATGCTG
Ck21              ATTGGGCTTCACTTTCGTCTTTAACACCGTGTACATGGA-TTAATTGATTATGTTTGTATGCTG
Ck29              ATTGGGCTTCACTTTCGTCTTTAACACCGTGTACATGGA-TTAATTGATTATGTTTGTATGCTG
Ck32              ATTGGGCTTCACTTTCGTCTTTAACACCGTGTACATGGA-TTAATTGATTATGTTTGTATGCTG
Ck36              ATTGGGCTTCACTTTCGTCTTTAACACCGTGTACATGGA-TTAATTGATTATGTTTGTATGCTG
Ck83              ATTGGGCTTCACTCTCGTCTTTAACACCGTGTACATGGA-TTAATTGATTATGTTTGTATGCTG
Ck85              ATTGGGCTTCACTCNCGTCTTTAACACCGTGTRCATGGA-TTAATTGATTATGTTTGTATGCTG
Ck85_R            ATTGGGCTTCACTCTCGTCTTTAACACCGNGTACATGGA-TTAATTGATTATGTTTGTATGCTG
Mg72              ATTGGGCTTCACTCTCGTCTTTAACACCGTGTACATGGA-TTAATTGATTATGTTTGTATGCTG
Nv122             ATTGGGCTTCACTCTCGTCTTTAACACCGTGTACATGGA-TTAATTGATTATGTTTGTATGCNG
Pa141             ATTGGGCTTCACTCTCGTCTTTTACACCGTGTACATGGATTTAATTGATTATGTTTGTATGCNG
Pa158             ATTGGGCTTCACTCTCGTCTTTTACACCGTGTACATGGATTTAATTGATTATGTTTGTATGCTG
//                             *        *         -                               |1019|
Ck94              CAGCTGATCAGCCATTTTATGAACCTCATCCCCCTTCGGGTTATACAACAACGCGTTTTCAAAAGTTAATCTCACATCCCCCGCGAAATCACCCGGAGAAGAATAAAAACCCTTCCCCAGATTCGCCTTAACCAAACCGAGATCNATCGGACGCTTCACAATTCGGTGATAATCATGTAGCCCTAANGCCGCAG
Ck98              CAGCTGATCAGCCATTTTATGAACCTCATCCCCCTTCGGGTTATACAACAACGCGTTTTCAAAAGTTAATCTCACATCCCCCGCGAAATCACCCGGAKAAGAATAAAAACCCTTYCCCAGATTCGCCTTAACCAAACCGAGATCCATCGGACGCTTCACAATTCGGTGATAATCATGTAGCCCTAAAGCCGCAG
Pa140             CAGCTGATCAGCCATCTTATGAACCTCATCCCCMTGCGGGTTATACAACAACGCGTTTTCAAAAGTTAATCTCACATCCRCCGCGAAATCAGCYGGAGAARAATAAAAACCCTTCCCCAGATTCGATTTAACCGTCCCGAGATCCATCGGACGCTTCACGATTTGGTTATAATCATGTAGCCCTAAAGCCGCAG
Pa141             CAGCTGATCAGCCATCTTATGAACCTCATCCCCMTGCGGGTTATACAACAACGCGTTTTCAAAAGTTAATCTCACATCCRCCGCGAAATCAGCCGGAGAARAATAAAAACCCTTCCCCAGATTCGATTTAACCGTCCCGAGATCCATCGGACGCTTCACGATTTGGTTATAATCATGTAGCCCTAAAGCCGCAG
Pa143             CAGCTGATCAGCCATCTTATGAACCTCATCCCCCTGCGGGTTATACAACAACGCGTTTTCAAAAGTTAATCTCACATCCACCGCGAAATCAGCCGGAGAAGAATAAAAACCCTTCCCCAGATTCGATTTAACCGTCCCGAGATCCATCGGACGCTTCACGATTTGGTTATAATCATGTAGCCCTAAAGCCGCAG
Pa145             CAGCTGATCAGCCATNTTATGAACCTCATCCCCCTGNGGGTTATACAACAACGCGTTTTCAAAAGTTAATCTCACATCCNCCGCGAAATCAGCCGGAGAAGAATAAAAACCCTTCCCCAGATTCGATTTAACCGTCCCGAGATCCATCGGACGCTTCACGATTTGGTTATAATCATGTAGCCCTAAAGCCGCAG
Pa147             CAGCTGATCAGCCATCTTATGAACCTCATCCCCCTGCGGGTTATACAACAACGCGTTTTCAAAAGTTAATCTCACATCCACCGCGAAATCAGCCGGAGAAGAATAAAAACCCTTCCCCAGATTCGATTTAACCGTCCCGAGATCCATCGGACGCTTCACGATTTGGTTATAATCATGTAGCCCTAAAGCCGCAG
Pa147_R           -AGCTGATCAGCCATCTTATGAACCTCATCCCCCTGCGGGTTATACAACAACGCGTTTTCAAAAGTTAATCTCACATCCACCGCGAAATCAGCCGGAGAAGAATAAAAACCCTTCCCCAGATTCGATTTAACCGTCCCGAGATCCATCGGACGCTTCACGATTTGGTTATAATCATGTAGCCCTAAAGCCGCAG
Pa154             CAGCTGATCAGCCATCTTATGAACCTCATCCCCCTGCGGGTTATACAACAACGCGTTTTCAAAAGTTAATCTCACATCCACCGCGAAATCAGCCGGAGAAGAATAAAAACCCTTCCCCAGATTCGATTTAACCGTCCCGAGATCCATCGGACGCTTCACGATTTGGTTATAATCATGTAGCCCTAAAGCCGCAG
Pa158             CAGCTGATCAGCCATYTTATGAACCTCATCCCCCTGYGGGTTATACAACAACGCGTTTTCAAAAGTTAATCTCACATCCRCCGCGAAATCAGCCGGAGAAGAATAAAAACCCTTCCCCAGATTCGATTTAACCGTCCCGAGATCCATCGGACGCTTCACGATTTGGTTATAATCATGTAGCCCTAAAGCCGCAG
//                               *                 * *-                                          *           * -   -  *             -          **      ***                       *   *   *                          |1020|
Ck92              TCACCTGTTGGTGTGATACTTTGTACCCCACGATCACTAGATGGGCAAGGACATTCCCTTCCCCATGCATTATATCTGATGATAARAAATCTAGTGTACCCGAAAAAAKAGTCATGTTCTAATAAAAAGAAAGGAGTTKAATACATAAGGAACTAGACATATTTAGTTACCATGGATCACTTGGCTG--------------------
Ck94              TCACCTGTTGGTGTGATACTTTGTACCCCACGATCACTAGATGGGCAAGGACATTCCCTTCCCCATGCATTATATCTGATGATAAGAAATCTAGTGTACCCGAAAAAAGAGTCATGTTCTAATAAAAAGAAAGGAGTTGAATACATAAGGAACTAGACATATTTAGTTACCATGGATCACTTGGCTG--------------------
Ck96              TCACCTGTTGGTGTGATACTTTGTACCCCANGATCACTAGATGGGCAAGGACATTCCCTTCCCCATGCATTATATCTGATGATAAGAAATCTAGTGTACCCGAAAAAAGAGTCATGTTCTAATAAAAAGAAAGGAGTTGAATACATAAGGAACTAGACATATTTAGTTACCATGGATCACTTGGCTG--------------------
Ck98              TCACCTGTTGGTGTGATACTTTGTACCCCACGATCACTAGATGGGCAAGGACATTCCCTTCCCCATGCATTATATCTGATGATAAGAAATCTAGTGTACCCGAAAAAAGAGTYATGTTCTAATAAAAAGAAAGGAGTTGAATACATAAGGAACTAGACATATTTAGTTACCATGGATCACTTGGCTG--------------------
Pa140             TCACCTGTTCGTGTGATACTTTGTACCCCACGATCACTAGATGGGCAAGAACACTCCCTTCCCCATGCATTATATCTGATGATAAGAAATCTGGTGTACCCGAAAAAAGAGTCACGTTCTAATAAAAAGAAAGGAGTTGAATACATAAGGAACTAGACATATTTAGTTACCATGGATCACTTGGCTACTAGATTTAATGTTTGGCWG
Pa141             TCACCTGTTCGTGTGATACTTTGTACCCCACGATCACTAGATGGGCAAGAACACTCCCTTCCCCATGCATTATATCTGATGATAAGAAATCTGGTGTACCCGAAAAAAGAGTCACGTTCTAATAAAAAGAAAGGAGTTGAATACATAAGGAACTAGACATATTTAGTTACCATGGATCACTTGGCTACTAGATTTAATGTTTGGCTG
Pa143             TCACCTGTTCGTGTGATACTTTGTACCCCACGATCACTAGATGGGCAAGAACACTCCCTTCCCCATGCATTATATCTGATGATAAGAAATCTGGTGTACCCGAAAAAAGAGTCACGTTCTAATAAAAAGAAAGGAGTTGAATACATAAGGAACTAGACATATTTAGTTACCATGGATCACTTGGCTACTAGATTTAATGTTTGGCTG
Pa145             TCACCTGTTCGTGTGATACTTTGTACCCCACGATCACTAGATGGGCAAGAACACTCCCTTCCCCATGCATTATATCTGATGATAAGAAATCTGGTGTACCCGAAAAAAGAGTCACGTTCTAATAAAAAGAAAGGAGTTGAATACATAAGGAACTAGACATATTTAGTTACCATGGATCACTTGGCTACTAGATTTAATGTTTGGCT-
Pa147             TCACCTGTTCGTGTGATACTTTGTACCCCACGATCACTAGATGGGCAAGAACACTCCCTTCCCCATGCATTATATCTGATGATAAGAAATCTGGTGTACCCGAAAAAAGAGTCACGTTCTAATAAAAAGAAAGGAGTTGAATACATAAGGAACTAGACATATTTAGTTACCATGGATCACTTGGCTACTAGATTTAATGTTTGGCTG
Pa147_R           TCACCTGTTCGTGTGATACTTTGTACCCCACGATCACTAGATGGGCAAGAACACTCCCTTCCCCATGCATTATATCTGATGATAAGAAATCTGGTGTACCCGAAAAAAGAGTCACGTTCTAATAAAAAGAAAGGAGTTGAATACATAAGGAACTAGACATATTTAGTTACCATGGATCACTTGGCTACTAGATTTAATGTTTGGCTG
Pa154             TCACCTGTTCGTGTGATACTTTGTACCCCACGATCACTAGATGGGCAAGAACACTCCCTTCCCCATGCATTATATCTGATGATAAGAAATCTGGTGTACCCGAAAAAAGAGTCACGTTCTAATAAAAAGAAAGGAGTTGAATACATAAGGAACTAGACATATTTAGTTACCATGGATCACTTGGCTACTAGATTTAATGTTTGGCTG
Pa158             TCACCTGTTCGTGTGATACTTTGTACCCCACGATCACTAGATGGGCAAGAACACTCCCTTCCCCATGCATTATATCTGATGATAAGAAATCTGGTGTACCCGAAAAAAGAGTCACGTTCTAATAAAAAGAAAGGAGTTGAATACATAAGGAACTAGACATATTTAGTTACCATGGATCACTTGGCTACTAGATTTAATGTTTGGCTG
//                         *                                       *   *                               -      *               -   - *                       -                                               *                  - |1021|
CaUTC00138833     CAAGCAATTCCAAAACTGCTTCAACAAAGCTTCACTCCTGAAACCTCAACTCCAAAACCAGCACACAGCTG------------------
Ck80              CAAGCAATTCCAAAACTGCTTCAACAAAGCTTCACTCCTGAAACCTCAACTCCAAAACCAGCACACAGCTG------------------
Ck81              CAAGCAATTCCAAAACTGCTTCAACAAAGCTTCACTCCTGAAACCTCAACTCCAAAACCAGCACACAGCTG------------------
Ck83              CAAGCAATTCCAAAACTGCTTCAACAAAGCTTCACTCCTGAAACCTCAACTCCAAAACCAGCACACAGCTG------------------
Ck85              CAAGCAATTCCAAAACTGCTTCAACAAAGCTTCACTCCTGAAACCTCAACTCCAAAACCAGCACACAGCTG------------------
Ck85_R            CAAGCAATTCCAAAACTGCTTCAACAAAGCTTCACTCCTGAAACCTCAACTCCAAAACCAGCACACAGCTG------------------
Dm100             CAAGCAATTCCAAAACTGCTTCAACAAAGCTTCACTCCTGAAACCTCAACTCCAAAACCAGCACACAGCTG------------------
Dm102             CAAGCAATTCCAAAACTGCTTCAACAAAGCTTCACTCCTGAAACCTCAACTCCAAAACCAGCACACAGCTG------------------
Dm104             CAAGCAATTCCAAAACTGCTTCAACAAAGCTTCACTCCTGAAACCTCAACTCCAAAACCAGCACACAGCTG------------------
Dm106             CAAGCAATTCCAAAACTGCTTCAACAAAGCTTCACTCCTGAAACCTCAACTCCAAAACCAGCACACAGCNG------------------
Dm108             CAAGCAATTCCAAAACTNCTTCAACAAAGCTTCNCTCCTGAAACCTCAACTCCAAAACCAGCACACAGCTG------------------
Dm110             CAAGCAATTCCAAAACTGCTTCAACAAAGCTTCACTCCTGAAACCTCAACTCCAAAACCAGCACACAGCTG------------------
Dm111             CAAGCAATTCCAANACTGCTTCAACAAAGCTTCACTCCTGAAACCTCAACTCCAAAACCAGCACACAGCTG------------------
Dm112             CAAGCAATTCCAAAACTGCTTCAACAAAGCTTCACTCCTGAAACCTCAACTCCAAAACCAGCACACAGCTG------------------
Dm112_R           CAAGCAATTCCAAAACTGCTTCAACAAAGCTTCACTCCTGAAACCTCAACTCCAAAACCAGCACACAGCTG------------------
Dm114             CAAGCAATTCCAAAACTGCTTCAACAAAGCTTCACTCCTGAAACCTCAACTCCAAAACCAGCACACAGCTG------------------
Dm115             CAAGCAATTCCAAAACTGCTTCAACAAAGCTTCACTCCTGAAACCTCAACTCCAAAACCAGCACACAGCTG------------------
Dm116             CAAGCAATTCCAAAACTGCTTCAACAAAGCTTCACTCCTGAAACCTCAACTCCAAAACCAGCACACAGCTG------------------
Dm117             CAAGCAATTCCAAAACTGCTTCAACAAAGCTTCACTCCTGAAACCTCAACTCCAAAACCAGCACACAGCTG------------------
Dm118             CAAGCAATTCCAAAACTGCTTCAACAAAGCTTCACTCCTGAAACCTCAACTCCAAAACCAGCACACAGCTG------------------
Nv120             CAAGCAATTCCAAAACTGCTTCAACAAAGCTTCACTCCTGAAACCTCAACTCCAAAACCAGCACACAGCTG------------------
Nv122             CAAGCAATTCCAAAACTGCTTCAACAAAGCTTCACTCCTGAAACCTCAACTCCAAAACCAGCACACAGCTG------------------
Nv123             CAAGCAATTCCAAAACTGCTTCAACAAAGCTTCACTCCTGAAACCTCAACTCCAAAACCAGCACACAGCTG------------------
Nv125             CAAGCAATTCCAAAACTGCTTCAACAAAGCTTCACTCCTGAAACCTCAACTCCAAAACCAGCACACAGCTG------------------
Nv127             CAAGCAATTCCAAAACTGCTTCAACAAAGCTTCNCTCCTGAAACCTCAACTCCAAAACCAGCACACAGCTG------------------
Nv130             CAAGCAATTCCAAAACTGCTTCAACAAAGCTTCACTCCTGAAAMCTCAACTCCAAAACCAGCACACAGCTG------------------
Nv131             CAAGCAATTCCAAAACTGCTTCAACAAAGCTTCACTCCTGAAAMCTCAACTCCAAAACCAGCACACAGCT-------------------
Nv134             CAAGCAATTCCAAAACTGCTTCAACAAAGCTTCACTCCTGAAAMCTCAACTCCAAAACCAGCACACAGCTG------------------
Nv136             CAAGCAATTCCAAAACTGCTTCAACAAAGCTTCACTCCTGAAAMCTCAACTCCAAAACCAGCACACAGCTG------------------
Nv138             CAAGCAATTCCAAAACTGCTTCAACAAAGCTTCACTCCTGAAACCTCAACTCCAAAACCAGCACACAGCTG------------------
Pa143             CAAGCAATTCCAAAACTGCTTCAACAAATCTTCACTCCTGAAACCTCAACTCC-AAACCAGCACACAACTGCAAACACACAACAAGCTG
Pa145             CAAGCAATTCCAAAACTGCTYCAACAAAGCTTCACTTCTGAAACCTCAACTCC-AAACCAGCACACAACTGCAAACACACAACAAGCTG
Pa147             CAAGCAATTCCAAAACTGCTTCAACAAAGCTTCACTTCTGAAACCTCAACTCC-AAACCAGCACACAACTGCAAACACACAACAAGCTG
Pa147_R           CAAGCAATTCCAAAACTGCTTCAACAAAGCTTCACTTCTGAAACCTCAACTCC-AAACCAGCACACAACTGCAAACACACAACAAGCTG
Pa158             CAAGCAATTCCAAAACTGCTTCAACAAAGCTTCACTTCTGAAACCTCAACTCC-AAACCAGCACACAACTGCAAACACACAACAAGCTG
//                                    -       -       *      *                       *                     |1022|
Ck94              CATGCTGGGATTCAGGTTGATT---TTGTGCTCAGTTAAAACTTAAAATCCTTAGTGAGTGCTGATCAGTAACTTGTTTAGTTCGATGGGGTAAAATACGTTTTTCATTTGCTTAAACTAAAACAGCTTCTATAGTAGGTCACTAGCTTTTATATTTTTACTTTTATCTAAGTTGACCCCTCAAAAAGCACCAAAATTGATACTTCTTGTTAAAGCAG
Ck96              CATGCTGGGATTCAGGTTGATT---TTGTGCTCAGTTAAAACTTAAAATCCTTAKTGAGTGCTGATCAGTAACTTGTTTAGTTCGATGGGGTAAAATACGTTTTTCAKTTGCTTAAACTAWAACAGCTTCTATAGTAGGTCACTAGCTTTTATATTTTTACTTNNNNNNNAGTTGACCCCTCAAAAAGCACCAAAATTGRTACTTCTTGTTAAAGCAG
Ck98              CATGCTGGGATTCAGGTTGATT---TTGTGCTCAGTTAAAACTTAAAATCCTTAGTGAGTGCTGATCAGTAACTTGTTTAGTTCGATGGGGTAAAATACGTTTTTCATTTGCTTAAACTAAAACAGCTTCTATAGTAGGTCACTAGCTTTTATATTTTTACTTTTATCTAAGTTGACCCCTCAAAAAGCACCAAAATTGATACTTCTTGTTAAAGCAG
Pa141             CATGCTGGGATTCAGGTAGATTTACTTGTGCTCAGTTAAAACTTAAAATCCTTATTGAATGCTGATCAGTAACTTGTTTAGTTCAGTGGGGGAAAATACGTTTTTCAGTTGCTTAAACTAAAACAGCATCTATAGTAGGTCACTAGCTTTTATATTTTTACTTTTATCTAAGTTGACCCCTCAAAAAGCACCAAAATT-TTACTTCTTGTTAAAGCAG
Pa143             CATGCTGGGATTCAGGTAGATTTACTTGTGCTCAGTTAAAACTTAAAATCCTTATTGAATGCTGATCAGTAACTTGTTTAGTTCAATGGGGGAAAATACCTTTTTTAGTTKCTTAAACTAAAACAGCATCTATAGTAGGTCACTAGCTTTTATATTTTTACTTTTATCTAAGTTGACCCCTCAAAAAGCACCAAAATT-TTACTTCTTGTTAAAGCAG
Pa145             CATGCTGGGATTCAGGTAGATTTACTTGTGCTCAGTTAAAACTTAAAATCCTTATTGAATGCTGATCAGTAACTTGTTTAGTTCARTGGGGGAAAATACSTTTTTYAGTTGCTTAAACTAAAACAGCATCTATAGTAGGTCACTAGCTTTTATATTTTTACTTTTATCTAAGTTGACCCCTCAAAAAGCACCAAAATT-TTACTTCTTGTTAAAGCAG
Pa147             CATGCTGGGATTCAGGTAGATTTACTTGTGCTCAGTTAAAACTTAAAATCCTTATTGAATGCTGATCAGTAACTTGTTTAGTTCARTGGGGGAAAATACSTTTTTYAGTTGCTTAAACTAAAACAGCATCTATAGTAGGTCACTAGCTTTTATATTTTTACTTTTATCTAAGTTGACCCCTCAAAAAGCACCAAAATT-TTACTTCTTGTTAAAGCAG
Pa147_R           CATGCTGGGATTCAGGTAGATTTACTTGTGCTCAGTTAAAACTTAAAATCCTTATTGAATGCTGATCAGTAACTTGTTTAGTTCARTGGGGGAAAATACSTTTTTYAGTTGCTTAAACTAAAACAGCATCTATAGTAGGTCACTAGCTTTTATATTTTTACTTTTATCTAAGTTGACCCCTCAAAAAGCACCAAAATT-TTACTTCTTGTTAAAGCAG
Pa154             CATGCTGGGATTCAGGTAGATTTACTTGTGCTCAGTTAAAACTTAAAATCCTTATTGAATGCTGATCAGTAACTTGTTTAGTTCARTGGGGGAAAATACGTTTTTCAGTTGCTTAAACTAAAAYAGCATCTATAGTAGGTCACTAGCTTTTATATTTTTACTTTTATCTAAGTTGACCCCTCAAAAAGCACCAAAATT-TTACTTCTTGTTAAAGCAG
Pa158             CATGCTGGGATTCAGGTAGATTTACTTGTGCTCAGTTAAAACTTAAAATCCTTATTGAATGCTGATCAGTAACTTGTTTAGTTCARTGGGGGAAAATACSTTTTTYAGTTGCTTAAACTAAAACAGCATCTATAGTAGGTCACTAGCTTTTATATTTTTACTTTTATCTAAGTTGACCCCTCAAAAAGCACCAAAATT-TTACTTCTTGTTAAAGCAG
//                                 *                                    *   *                         **     *       *     * *  -         -  -   *                                                                       *                  |1023|
Ck17              TTCCTTCTGATAATGGGGTTGGCCATTCAATACCTTGGAACTTTAGCCTATCTGATCTCACTGCAGATTTGTCCAATTTGGGAGGTAA-TTTTGACGATTTAAGTTGTCATTTGCTAGTGGA-TGTTTGGTTGCAG
Ck20              TTCCTTCTGATAATGGGGTTGGCCATTCAATACCTTGGAACTTTAGCCTATCTGATCTCACTGCAGATTTGTCCAATTTGGGAGGTNA-TTTTGACGATTTAAGTTGTCATTTGCTAGTGGA-TGTTTGGTTGCAG
Ck22              TTCCTTCTGATAATGGGGTTGGCCATTCAATACCTTGGAACTTTAGCCTATCTGATCTCACTGCAGATTTGTCCAATTTGGGAGGTAA-TTTTGACGATTTAAGTTGTCATTTGCTAGTGGA-TGTTNGGTTGCAG
Ck23              TTCCTTCTGATAATGGGGTTGGCCATTCAATACCTTGGAACTTTAGCCTATCTGATCTCACTGCAGATTTGTCCAATTTGGGAGGTAA-TTTTGACGATTTAAGTTGTCATTTGCTAGTGGA-TGTTTGGTNGCAG
Ck26              TTCCTTCTGATAATGGGGTTGGCCATNCAATACCTTGGAACTTTAGCCTATCTGATCTCACTGCAGATTTGTCCAATTTGGGAGGTAA-TTTTGACGATTTAAGTTGTCATTTGCTAGTGGA-TGTTTGGTTGCAG
Ck29              TTCCTTCTGATAATGGGGTTGGCCATTCAATACCTTGGAACTTTAGCCTATCTGAYCTCACTGCAGATTTGTCCAATTTGGGAGGTAA-TTTTGACGATTTAAGTTGNCATTTGCTAGTGGA-TGTTTGGTTGCAG
Ck3               TTCCTTCTGATAATGGGGTTGGCCATTCAATACCTTGGAACTTTAGCCTATCTGATCTCACTGCAGATTTGTCCAATTTGGGAGGTAA-TTTTGACGATTTAAGTTGTCATTTGCTAGTGGA-TGTTTGGTTGCAG
Ck4               TTCCTTCTGATAATGGGGTTGGCCATTCAATACCTTGGANCTTTAGCCTATCTGATCTCACTGCAGATTTGTCCAATTTGGGAGGTAA-TTTTGACGATTTAAGTTGTCATTTGCTAGTGGA-TGTTTGGTTGCAG
Ck50              TTCCTTCTGATAATGGGGTTGGCCATTCAATACCTTGGAACTNTAGCCTATCTGATCTCACTGCAGATTTGTCCAATTTGGGAGGTAA-TTTTGACGATTTAAGTTGTCATTTNCTAGTGRA-TGTTTGGTTGCAG
Ck83              TTCCTTCTGATAATGGGGTTGGCCATTCAATACCTTGGAACTTTAGCCTATCTGATCTCACTGCAGATTTGTCCAATTTGGGAGGTAA-TTTTGACGATTTAAGTTGTCATTTGCTAGTGGA-TGTTTGGTTGCAG
Dm102             TTCCTTCTGATAATGGGGTTGACCATTCAATACCTTGGAACTTTAGCCTATCTGATCTCACTGCAGATTTGTCCAATTTGGGAGGTAA-TTTTGACGATTTAAGTTGTCATTTGCTAGTGGA-TGTTTGGTTGCAG
Dm112_R           TTCCTTCTGATAATGGGGTTGACCAYTCAATACCTTGGAACTTTAGCCTATCTGATCTCACTGCAGATTTGTCCAATTTGGGAGGTAA-TTTTGACGATTTAAGTTGTCATTTGCTAGTGGA-TGTTTGGTTGCAG
Mg39              TTCCTTCTGATAATGGGGTTGACCATTCAATACCTTGGAACTTTAGCCTATCTGATCTCACTGCAGATTTGNCCAATTTGGGAGGTAA-TTTTGACGATTTAAGTTGTCATTTGCTAGTGGA-TGGTTGGTTGCAG
Mg64              TTCCTTCTGATAATGGGGTTGACCATTCAATACCTTGGAACTTTAGCCTATCTGATCTCACTGCAGATTTGTCCAATTTGGGAGGTAA-TTTTGACGATTTAAGTTGTCATTTGCTAGTGGA-TGTTTGGTTGCAG
Mg69              TTCCTTCTGATAATGGGGTTGACCATTCAATACCTTGGAACTTTAGCCTANCTGATCTCACTGCAGATTTGTCCAATTTGGGAGGTAA-TTTTGACGATTTAAGTTGTCATTTGCTNGTGGA-TGTTTGGTTGCAG
Mg72              TTCCTTCTGATAATGGGGTTGACCATTCAATACCTTGGAACTTTAGCCTATCTGATCTCACTGCAGATTTGTCCAATTTGGGAGGTAA-TTTTGACGATTTAAGTTGTCATTTGCTAGTGGA-TGGTTGGTT----
Mg74              TTCCTTCTGATAATGGGGTTGACCATTCAATACCTTGGAACTTTAGCCTATCTGATCTCACTGCAGATTTGTCCAATTTGGGAGGTAA-TTTTGACGATTTAAGTTGTCATTTGCTAGTGGA-TGGTTGGTTGCNG
Nv122             TTCCTTCTGATAATGGGGTTGACCATTCAATACCTTGGAACTTTAGCCTATCTGATCTCACTGCAGATTTGTCCAATTTGGGAGGTAA-TTTTGACGATTTAAGTTGTCATTTGCTAGTGGA-TGTTTGGTTGCAG
Pa140             TTCCTTCTGATAATGGGGYTGGCCATTCAATACCTTGGAACTTTAGCCTATCNGATCTCACTGCAGATTTGTCCAATTTGGGAGGTAATTTTTGACRATTTAAGTTGTCATTTGCTAGTGGATTGTTTGGTTGCAG
Pa143             TTCCTTCTGATAATGGGGYTGGCCATTCAATACCTTGGAACTTTAGCCTATCTGATCTCACTGCAGATTTGTCCAATTTGGGAGGTAATTTTTGACRATTTAAGTTGTCATTTGCTAGTGGATTGTTTGGYTGCAG
Pa145             TTCCTTCTGATAATGGGGYTGGCCATTCAATACCTTGGAACTTTAGCCTATCTGATCTCACTGCAGATTTGTCCAATTTGGGAGGTAATTTTTGACRATTTAAGTTGTCATTTGCTAGTGGATTGTNTGGTTGCAG
Pa147             TTCCTTCTGATAATGGGGYTGGCCATTCAATACCTTGGAACTTTAGCCTATCTGATCTCACTGCAGATTTGTCCAATTTGGGAGGTAATTTTTGACRATTTAAGTTGTCATTTGCTAGTGGATTGTTTGGTTGCAG
Pa147_R           TTCCTTCTGATAATGGGGYTGGCCATTCAATACCTTGGAACTTTAGCCTATCTGATCTCACTGCAGATTTGTCCAATTTGGGAGGTAATTTTTGACRATTTAAGTTGTCATTTGCTAGTGGATTGTTTGGTTGCAG
Pa154             TTCCTTCTGATAATGGGGYTGGCCATTCAATACCTTGGAACTTTAGCCTATCTGATCTCACTGCAGATTTGTCCAATTTGGGAGGTAATTTTTGACRATTTAAGTTGTCATTTGCTAGTGGATTGTTTGGTTGCAG
Pa158             TTCCTTCTGATAATGGGGYTGGCCATTCAATACCTTGGAACTTTAGCCTATCTGATCTCACTGCAGATTTGTCCAATTTGGGAGGTAATTTTTGACRATTTAAGTTGTCATTTGCTAGTGGATTGTTTGGTTGCAG
//                                  *  *   -                             -                                        *                       -    *    -     |1024|
Ck92              CAGCATGTTGTTTCAAGAGACCCTCGTTTAATGTGTTAATACATTCTAAGTTCAAGCGTAGTGCCCTAATCTGGTGGGGATCAGCTTCCATTGTTTTTAACTGM-AAAAAGAGATTGATGTTACTCAAGCTAGAAGATAGGAATAATATTGGAGAGACAGATCCATATCTGGNTCCAGATGGGCTTAGGTTGCTGGCAG
Ck94              CAGCATGTTGTTTCAAGAGACCCTCGTTTAATGTGTTAATACATTCTAAGTTCAAGCGTAGTGCCCTAATCTGGTGGGGATCAGCTTCCATTGTTTTTAACTGC-AAAAAAAGATTGATGTTACTCAAGCTAGAAGAAAGGAATAATATTGGAGAGACAGATCCATATCTGGATCCAGATGGGCTTAGGTTGCTGGCAG
Ck96              CAGCATGTTGTTTCAAGAGACCCTCRTTTAATGTGTTRATACATTCTAAGTTCAAGCGTAGTGCCCTAATCTGGTGGGGATCAGCTTCCATTGTTTTTAACTGC-AAAAARAGATTGATGTTACTCAAGCTAGAAGAAAGGAATAATATTGGAGAGACAGATCCATATCTGGATCCAGATGGGCTTAGGTTGCTGGCAG
Ck98              CAGCATGTTGTTTCAAGAGACCCTCRTTTAATGTGTTAATACATTCTAAGTTCAAGCGTAGTGCCCTAATCTGGTGGGGATCAGCTTCCATTGTTTTTAACTGC-AAAAARAGATTGATGTTACTCAAGCTAGAAGAAAGGAATAATATTGGAGAGACAGATCCATATCTGGATCCAGATGGGCTTAGGTTGCTGGCAG
Pa140             CAGCATGTTGTTTCAAGAGACCCTCGTTTAATGTGTTAATACATTCTAAGTTCAAGCGTAGTGCTCTAATCTGGTGGGGATCAGCTTCCATTGCTTTCAACTTCAAAAAAGAGATTGATGTTACTCAAGCTAGAAGAAAGAAATATTATTGGGGAGACAAATCCATACCTGGATCCAGATGGGCTTAGGTTGCTGGCAG
Pa141             -AGCATGTTGTTTCAAGAGACCCTCGTTTAATGTGTTAATACATTCTAAGTTCAAGCGTAGTGCTCTAATCTGGTGGGGATCAGCTTCCATTGCTTTCAACTTCAAAAAAGAGATTGATGTTACTCAAGCTAGAAGAAAGAAATATTATTGGGGAGACAAATCCATACCTGGATCCAGATGGGCTTAGGTTGCTGGCAG
Pa143             CAGCATGTTGTTTCAAGAGACCCTCGTTTAATGTGTTAATACATTCTAAGTTCAAGCGTAGTGCTCTAATCTGGTGGGGATCAGCTTCCATTGCTTTCAACTTCAAAAAAGAGATTGATGTTACTCAAGCTAGAAGAAAGAAATATTATTGGGGAGACAAATCCATACCTGGATCCAGATGGGCTTAGGTTGCTGGCAG
Pa145             CAGCATGTTGTTTCAAGAGACCCTCGTTTAATGTGTTAATACATTCTAAGTTCAAGCGTAGTGCTCTAATCTGGTGGGGATCAGCTTCCATTGCTTTCAACTTCAAAAAAGAGATTGATGTTACTCAAGCTAGAAGAAAGAAATATTATTGGGGAGACAAATCCATACCTGGATCCAGATGGGCTTAGGTTGCTGGCAG
Pa147_R           CAGCATGTTGTTTCAAGAGACCCTCGTTTAATGTGTTAATACATTCTAAGTTCAAGCGTAGTGCTCTAATCTGGTGGGGATCAGCTTCCATTGCTTTCAACTTCAAAAAAGAGATTGATGTTACTCAAGCTAGAAGAAAGAAATATTATTGGGGAGACAAATCCATACCTGGATCCAGATGGGCTTAGGTTGCTGGCAG
Pa154             CAGCATGTTGTTTCAAGAGACCCTCGTTTAATGTGTTAATACATTCTAAGTTCAAGCGTAGTGCTCTAATCTGGTGGGGATCAGCTTCCATTGCTTTCAACTTCAAAAAAGAGATTGATGTTACTCAAGCTAGAAGAAAGAAATATTATTGGGGAGACAAATCCATACCTGGATCCAGATGGGCTTAGGTTGCTGGCAG
Pa158             CAGCATGTTGTTTCAAGAGACCCTCGTTTAATGTGTTAATACATTCTAAGTTCAAGCGTAGTGCTCTAATCTGGTGGGGATCAGCTTCCATTGCTTTCAACTTCAAAAAAGAGATTGATGTTACTCAAGCTAGAAGAAAGAAATATTATTGGGGAGACAAATCCATACCTGGATCCAGATGGGCTTAGGTTGCTGGCAG
//                                         *           -                          *                            *   *    *-      *                          -  *    *      *      *       *                               |1025|
Ck92              TATAAGCATGCCATAAATGAGGGGATATTAMCAATTGGAGCTTGTAGGCACTTCGATTAGCTAAATCGCTTTCTGCAAGAGCTTATGTAACATATCTCCGCTAGCAACTTAATGAAACGGGAAGAAGTCTGATTTATGTATCATACCTTATTAGGCGAATCACGTACAATATTTCTTGATGAATCCAACGCGACCACTGATTTATCAGCAACACYAGTCTGCATGAAAATAGCAACTGTCTGAAAACCTGCNG
Ck94              TATNAGCATGCCATAAATGAGGGGATATTAMCAATTGGAGCTTKTAGGCACTTCGATTAGCTAAWTCGCTTTCTGCAAGAGCTTATGTAACATATCTCCGCTAGCAACTTAATGAAACGGGNAGAAGTCTGATTTATGTATCATACCTTATTAGGCGAATCACGTACAATATTTCTTGATRAATCCAACGCGACCACTGATTTATCAGCAACACYAGTCTGCATGAAAATAGCAACTGTYTGAAAACCTGCTG
Ck96              TATAAGCATGCCATAAATGAGGGGATATTAACAATTGGAGCTTTTAGGCACTTCGATTAGCTAATTCGCTTTCTGCAAGAGCTTATGTAACATATCTCCGCNAGCAACTTAATGAAACGGGAAGAAGTCTGATTTATGTATCATACCTTATTAGGCGAATCACGTACAATATTTCTTGATAAATCCAACGCGACCACTGATTTATCAGCAACACTAGTCTGCATGAAAATAGCAACTGTTTGAAAACCTGCTG
Ck98              TATAAGCATGYCATAAATGAGGGGATATTAMCAATTGGAGCTTGTAGGCACTTCGATTAGCTAAATCGCTTTCTGCAAGAGCTTAWGTARCATATCTCCGCTAGCAACTTAATGAAACGGGAAGAAGTCTGATTTATGTATCATACCTTATTAGGCGAATCACGTACAATATTTCTTGATGAATCCAACGCGACCACTGATTTATCAGCAACACYAGTCTGCATGAAAATAGCAACTGTYTGAAAACCTGCTG
Pa140             TATAAGCATGCCATAAATGAGGGACTATTAACAATTGGAGCTTGTAGGCACTTAGATTAGATAAATCGCTTTCCACAAGAGCTTATGTAACATATCTCTGCTAGGAACTTAATGAAACGGGAAGAAGTCTGGTTTATGTGTCATACCTTATTAGGCGAATCTCGTACAATATTCCTTGATGAATCCAACGCGACCACTGATTTATCAGCAACACCAGTCTGCATGAAAATAGCAACTGTCTGAAAATCTGCTG
Pa141             TATAAGCATGCCATAAATGAGGGACTATTAACAATTGGAGCTTGTAGGCACTTAGATTAGATAAATCGCTTTCCACAAGAGCTTATGTAACATATCTCTGCTAGGAACTTAATGAAACGGGAAGAAGTCTGGTTTATGTGTCATACCTTATTAGGCGAATCTCGTACAATATTCCTTGATGAATCCAACGCGACCACTGATTTATCAGCAACACCAGTCTGCATGAAAATAGCAACTGTCTGAAAATCTGCTG
Pa143             TATAAGCATGCCATAAATGAGGGACTATTAACAATTGGAGCTTGTAGGCACTTAGATTAGATAAATCGCTTTCCACAAGAGCTTATGTAACATATCTCTGCTAGGAACTTAATGAAACGGGAAGAAGTCTGGTTTATGTGTCATACCTTATTAGGCGAATCTCGTACAATATTCCTTGATGAATCCAACGCGACCACTGATTTATCAGCAACACCAGTCTGCATGAAAATAGCAACTGTCTGAAAATCTGCTG
Pa145             TATAAGCATGCCATAAATGAGGGACTATTAACAATTGGAGCTTGTAGGCACTTAGATTAGATAAATCGCTTTCCACAAGAGCTTATGTAACATATCTCTGCTAGGAACTTAATGAAACGGGAAGAAGTCTGGTTTATGTGTCATACCTTATTAGGCGAATCTCGTACAATATTCCTTGATGAATCCAACGCGACCACTGATTTATCAGCAACACCAGTCTGCATGAANATAGCAACTGTCTGAAAATCTGCTG
Pa147             TATAAGCATGCCATAAATGAGGGACTATTAACAATTGGAGCTTGTAGGCACTTAGATTAGATAAATCGCTTTCCACAAGAGCTTATGTAACATATCTCTGCTAGGAACTTAATGAAACGGGAAGAAGTCTGGTTTATGTGTCATACCTTATTAGGCGAATCTCGTACAATATTCCTTGATGAATCCAACGCGACCACTGATTTATCAGCAACACCAGTCTGCATGAAAATAGCAACTGTCTGAAAATCTGCTG
Pa147_R           TATAAGCATGCCATAAATGAGGGACTATTAACAATTGGAGCTTGTAGGCACTTAGATTAGATAAATCGCTTTCCACAAGAGCTTATGTAACATATCTCTGCTAGGAACTTAATGAAACGGGAAGAAGTCTGGTTTATGTGTCATACCTTATTAGGCGAATCTCGTACAATATTCCTTGATGAATCCAACGCGACCACTGATTTATCAGCAACACCAGTCTGCATGAAAATAGCAACTGTCTGAAAATCTGCTG
Pa154             TATAAGCATGCCATAAATGAGGGACTATTAACAATTGGAGCTTGTAGGCACTTAGATTAGATAAATCGCTTTCCACAAGAGCTTATGTAACATATCTCTGCTAGGAACTTAATGAAACGGGAAGAAGTCTGGTTTATGTGTCATACCTTATTAGGCGAATCTCGTACAATATTCCTTGATGAATCCAACGCGACCACTGATTTATCAGCAACACCAGTCTGCATGAAAATAGCAACTGTCTGAAAATCTGCTG
Pa158             TATAAGCATGCCATAAATGAGGGACTATTAACAATTGGAGCTTGTAGGSACTTAGATTAGATAAATCGCTTTCCACAAGAGCTTATGTAACATATCTCTGCTAGGAACTTAATGAAACGGGAAGAAGTCTGGTTTATGTGTCATACCTTATTAGGCGAATCTCGTACAATATTCCTTGATGAATCCAACGCGACCACTGATTTATCAGCAACACCAGTCTGCATGAAAATAGCAACTGTCTGAAAATCTGCTG
//                          -            **     *            *    -    *      *   *        **          -   -        *     *                          *       *                     *           *      *                                 *                        *      *      |1026|
Ck1               CAAACAAACCTTAGAATGAAATTTTCCAGATAATCAAAATACCAAGCGGTTAAAAGTTAAACCGCCTGTTCACTAATAAATTTGTACTTGCGCTTATTTTCCAGA-AATCAGTGGGAGAAAAGAAAAATACCTTTGACGAGCTG
Ck11              CAAACAAACCTTAGAATGAAATTTTCCAGATAATCAAAATACCAAGCGGTTAAAAGTTAAACCGCCTGTTCACTAATAAATTTGTACTTGCGCTTATTTTCCAGA-AATCAGTGGGAGAAAAGAAAAATACCTTTGACGAGCTG
Ck2               CAAACAAACCTWAGAATGAAATTTTCCAGATAATCAAAATACCAAGCGGTTAAAAGTTAAACCGNCTGTTCACTAATAAATTTGTACTTGCGCTTATTTTCCAGA-AATCAGTGGGAGAAANGAAAANTACCTTTGACGAGCTG
Ck21              CAAACAAACCTTAGAATGAAATTTTCCAGATAATCAAAATACCAAGCGGTTAAAAGTTAAACCGCCTGTTCACTAATAAATTTGTACTTGMGCTTATTTTCCAGA-AATCAGTGGGAGAAAAGAAAAATACCTTTGACGAGCNG
Ck22              CAAACAAACCTTAGAATGAAATTTTCCAGATAATCAAAATACCAAGCGGTTAAAAGTTAAACCGCCTGTTCACTAATAAATTTGTACTTGCGCTTATTTTCCAGA-AATCAGTGGGAGAAAAGAAAAATACCTTTGACGAGCTG
Ck26              CAAACAAACCTTAGAATGAAATTTTCCAGATAATCAAAATACCAAGCGGTTAAAAGTTAAACCGCCTGTTCACTAATAAATTTGTACTTGCGCTTATTTTCCAGA-AATCAGTGGGAGAAAAGAAAAATACCTTTGACGAGCTG
Ck29              CAAACAAACCTTAGAATGAAATTTTCCAGATAATCAAAATACCNAGCGGTTAAAAGTTAAACCGCCTGTTCACTAATAAATTTGTACTTGCGCTTATTTTCCAGA-AATCAGTGGGAGAAAAGAAAAATACCTTTGACGAGCTG
Ck35              CAAACAAACCTTAGANTGAAATTTTCCAGATAATCAAAATACCAAGCGGTTAAAAGTTAAACCGCCTGTTCACTAATAAATTTGTACTTGCGCTTATTTTCCAGA-AATCAGTGGGAGAAAAGAAAAATACCTTTGACGAGCTG
Ck4               CAAACAAACCTTAGAATGAAATTTTCCAGATAATCAAAATACCAAGCGGTTAAAAGTTAAACCGCCTGTTCACTAATAAATTTGTACTTGCGCTTATTTTCCAGA-AATCAGTGGGAGAAAAGAAAAATACCTTTGACGAGCTG
Ck56              CAAACAAACCTTAGAATGAAATTTTCCAGATAATCAAAATACCAAGNGGTTAAAAGTTAAACCGCCTGTTCACTAATAAATTTGTACTTGCGCTTATTTTCCAGA-AATCAGTGGGAGAAAAGAAAAATACCTTTGACGAGCTG
Ck7               CAAACAAACCTTAGAATGAAATTTTCCAGATAATCAAAATACCAAGCGGTTAAAAGTTAAACCGCCTGTTCACTAATAAATTTGTACTTGCGCTTATTTTCCAGA-AATCAGNGGGAGAAAAGAAAAATACCTTTGACGAGCTG
Pa143             CAAACAAACCTTAGAATGAAATTTTCTAGATAATCAAAATACCAAGCGGTTAAAAGTTAAATCGCTTGTTCACTAATAAATCTGTACTTGCGCTTATTTTCCNGATAATCAGGGGGAGAAAAGAAAAATACCTTTGACGAGCTG
Pa147             CAAACAAACCTTAGAATGAAATTTTCTAGATAATCAAAATACCAAGCGGTTAAAAGTTAAATCGCTTGTTCACTAATAAATCTGTACTTGCGCTTATTTTCCAGATAATCAGGGGGAGAAAAGAAAAATACCTTTGACGAGCTG
Pa147_R           CAAACAAACCTTAGAATGAAATTTTCTAGATAATCAAAATACCAAGCGGTTAAAAGTTAAATCGCTTGTTCACTAATAAATCTGTACTTGCGCTTATTTTCCAGATAATCAGGGGGAGAAAAGAAAAATACCTTTGACGAGCTG
Pa158             CAAACAAACCTTAGAATGAAATTTTCTAGATAATCAAAATACCAAGCGGTTAAAAGTTAAATCGCTTGTTCACTAATAAATCTGTACTTGCGCTTATTTTCCAGATAATCAGGGGNAGAAAAGAAAAATACCTTTGACGAGCNG
//                           -              *                                  *   *               *        -                     *                               |1027|
CaASU0020421      CAGCAACTCGACCCGGCTCTCGTGWTACAAACCCCTATTCCTACAATATGTCTCCCACTAGCAAAATACTATTTGTCAACTTCACTTAACATTAAGAGTCCAAAATGAAATTATGAATATACCATCACGATT-AGGTGTTTGTTATGTTTTTTTCGACGATTACTCAGCTCTGCCTCATTCTCTAGCT-
Ck80              CAGCAACTCGACCCGGCTCTCGTGTTACAAACCCCTATTCCTACAATATGTCTCCCACTAGCAAAATACTATTTGTCAACTTCACTTAACATTAAGATTCCAAAATGAAATTATGAATATACCATCACGATT-AGGTGTTTGTTATGTTTTTTTGGACGATTACTCAGCTCTGCCTCACTCTCTAGCTG
Ck83              CAGCAACTCGACCCGGCTCTCGTGTTACAAACCCCTATTCCTACAATATGTCTCCCACTAGCAAAATACTATTTGTCAACTTCACTTAACATTAAGATTCCAAAATGAAATTATGAATATACCATCACGATT-AGGTGTTTGTTATGTTTTTTTGGACGATTACTCAGCTCTGCCTCATTCTCTAGCTG
Ck85              -AGCAACTCGACCCGRCTCTCGTGTTACAAACCCCTATTCCTACAATATGTCTCCCACTAGCAAAATACTATTTGTCAACTTCACTTAACATTAAGATTCCAAAATGAAATTATGAATATACCATCACGATT-AGGTGTTTGTTATGTTTTTTTGGACGATTACTCAGCTCTGCCTCACTCTCTAGCTG
Ck85_R            CAGCAACTCGACCCGRCTCTCGTGTTACAAACCCCTATTCCTACAATATGTCTCCCACTAGCAAAATACTATTTGTCAACTTCACTTAACATTAAGATTCCAAAATGAAATTATGAATATACCATCACGATT-AGGTGTTTGTTATGTTTTTTTGGACGATTACTCAGCTCTGCCTCACTCTCTAGCTG
Ck88              CAGCAACTCGACCCGGCTCTCGTGTTACAAACCCCTATTCCTACAATATGTCTCCCACTAGCAAAATACTATTTGTCAACTTCACTTAACATTAAGATTCCAAAATGAAATTATGAATATACCATCACGATT-AGGTGTTTGTTATGTTTTTTTGAACGATTACTCAGCTCTGCCTCATTCTCTAGCTG
Pa140             CAGCAACTCGACCTGGCTCTCGTGTTACAAAGCTCTATTCCTACAATATGTCTCCCACTAGCAAAATACTATTTGTCAACTTCACTTAACATTAAGAGCCCAAAATGCAATTATGAATATACCATCACGATTCAGGTGTTTGTTATGTTTTTTTGGACGATTACTCAGCTCTGCCTCATTCTAT-GCTG
Pa141             -AGCAACTCGACCTGGCTCTCGTGTTACAAAGCTCTATTCCTACAATATGTCTCCCACTAGCAAAATACTATTTGTCAACTTCACTTAACATTAAGAGCCCAAAATGCAATTATGAATATACCATCACGATTCAGGTGTTTGTTATGTTTTTTTGGACGATTACTCAGCTCTGCCTCATTCTAT-GCTG
Pa143             CAGCAACTCGACCTGGCTCTCGTGTTACAAAGCTCTATTCCTACAATATGTCTCCCACTAGCAAAATACTATTTGTCAACTTCACTTAACATTAAGAGCCCAAAATGCAATTATGAATATACCATCACGATTCAGGTGTTTGTTATGTTTTTTTGGACGATTACTCAGCTCTGCCTCATTCTAT-GCTG
Pa147             CAGCAACTCGACCTGGCTCTCGTGTTACAAAGCTCTATTCCTACAATATGTCTCCCACTAGCAAAATACTATTTGTCAACTTCACTTAACATTAAGAGCCCAAAATGCAATTATGAATATACCATCACGATTCAGGTGTTTGTTATGTTTTTTTGGACGATTACTCAGCTCTGCCTCATTCTAT-GCTG
Pa147_R           CAGCAACTCGACCTGGCTCTCGTGTTACAAAGCTCTATTCCTACAATATGTCTCCCACTAGCAAAATACTATTTGTCAACTTCACTTAACATTAAGAGCCCAAAATGCAATTATGAATATACCATCACGATTCAGGTGTTTGTTATGTTTTTTTGGACGATTACTCAGCTCTGCCTCATTCTAT-GCTG
//                             * *        -      * *                                                               **        *                                              --                      *   *      |1028|
Ck92              CAGCTTCGTGCCA-CCCCCTCTTTATTTCTTTGATGATCAACTGAAAATATTTTCCTTTGA--NTTTTTTTTAAYTACCATGAMCCAGTGCTTACTAATGTAGATAATGCCTTGTAAGTCGATGCCTTTGGTTCTTGTTAYTTAATATATTTATTCAGGTGTTGGTAGTTTCTGGAGAGACGGGATGTGGTAAAACCACACAGCTG
Ck94              CAGCTTCGTGCCA-CCCCCTCTTTATTTCTTTGATGATCAACTGAAAATATTTTCCTTTGA---TTTTTTTTAACTACCATGAACCAGTGCTTACTAATGTAGATAATGCCTTGTAAGTCGATGCCTTTGGTTCTTGTTACTTAATATATTTATTCAGGTGTTGGTAGTTTCTGGAGAGACGGGATGTGGTAAAACCACACAGCNG
Ck96              CAGCTTCGTGCCA-CCCCCTCTTTATTTCTTTGATGATCAACTGAAAATATTTTCCTTTGA---TTTTTTTTAACTACCATGAACCAGTGCTTACTAATGTAGATAATGCCTTGTAAGTCGATGCCTTTGGTTCTTGTTACTTAATATATTTATTCAGGTGTTGGTAGTTTCTGGAGAGACGGGATGTGGTAAAACCACACAGCTG
Ck98              CAGCTTCGTGCCA-CCCCCTCTTTATTTCTTTGATGATCAACTGAAAATATTTTCCTTTGA---TTTTTTTTAACTACCATGAACCAGTGCTTACTAATGTAGATAATGCCTTGTAAGTCGATGCCTTTGGTTCTTGTTACTTAATATATTTATTCAGGTGTTGGTAGTTTCTGGAGAGACGGGATGTGGTAAAACCACACAGCTG
Pa140             CAGCTTTGTGCCA-CCCCCCCTTTATTTCTTGGATGATCAACTGAAAATATTTTCCTTTGAANTTTTTTTTTGATTACCATGAACTAGTGCTTACTAATGTAGATAATGCCTTGTAAGTTGATGCCTTTGGTTCCTGTTCTNTAATTTATTTATTCAGGTGTTGGTAGTTTCTGGAGAGACGGGATGTGGTAAAACCACGCAGCNG
Pa141             CAGCTTTGTGCCA-CCCCCCCTTTATTTCTTGGATGATCAACTGAAAATATTTTCCTTTGAATTTTTTTTTTGATTACCATGAACTAGTGCTTACTAATGTAGATAATGCCTTGTAAGTTGATGCCTTTGGTTCCTGTTCTTTAATTTATTTATTCAGGTGTTGGTAGTTTCTGGAGAGACGGGATGTGGTAAAACCACGCAGCTG
Pa143             CAGCTTTGTGCCACCCCCCCCTTTATTTCTTGGATGATCAACTGAAAATATTTTCCTTTGAATTTTTTTTTTGATTACCATGAACTAGTGCTTACTAATGTAGATAATGCCTTGTAAGTTGATGCCTTTGGTTCCTGTTCTTTAATTTATTTATTCAGGTGTTGGTAGTTTCTGGAGAGACGGGATGTGGTAAAACCACGCAGCTG
Pa145             CAGCTTTGTGCCA-CCCCCCCTTTATTTCTTGGATGATCAACTGAAAATATTTTCCTTTGAATTTTTTTTTTGATTACCATGAACTAGTGCTTACTAATGTAGATAATGCCTTGTAAGTTGATGCCTTTGGTTCCTGTTCTTTAATTTATTTATTCAGGTGTTGGTAGTTTCTGGAGAGACGGGATGTGGTAAAACCACGCAGCTG
Pa147             CAGCTTTGTGCCA-CCCCCCCTTTATTTCTTGGATGATCAACTGAAAATATTTTCCTTTGAATTTTTTTTTTGATTACCATGAACTAGTGCTTACTAATGTAGATAATGCCTTGTAAGTTGATGCCTTTGGTTCCTGTTCTTTAATTTATTTATTCAGGTGTTGGTAGTTTCTGGAGAGACGGGATGTGGTAAAACCACGCAGCNG
Pa147_R           -AGCTTTGTGCCA-CCCCCCCTTTATTTCTTGGATGATCAACTGAAAATATTTTCCTTTGAATTTTTTTTTTGATTACCATGAACTAGTGCTTACTAATGTAGATAATGCCTTGTAAGTTGATGCCTTTGGTTCCTGTTCTTTAATTTATTTATTCAGGTGTTGGTAGTTTCTGGAGAGACGGGATGTGGTAAAACCACGCAGCTG
Pa154             CAGCTTTGTGCCA-CCCCCCCTTTATTTCTTGGATGATCAACTGAAAATATTTTCCTTTGAATTTTTTTTTTGATTACCATGAACTAGTGCTTACTAATGTAGATAATGCCTTGTAAGTTGATGCCTTTGGTTCCTGTTCTTTAATTTATTTATTCAGGTGTTGGTAGTTTCTGGAGAGACGGGATGTGGTAAAACCACGCAGCTG
Pa158             CAGCTTTGTGCCA-CCCCCCCTTTATTTCTTGGATGATCAACTGAAAATATTTTCCTTTGAATTTTTTTTTTGATTACCATGAACTAGTGCTTACTAATGTAGATAATGCCTTGTAAGTTGATGCCTTTGGTTCCTGTTCTTTAATTTATTTATTCAGGTGTTGGTAGTTTCTGGAGAGACGGGATGTGGTAAAACCACGCAGCTG
//                      *            *           *                                        * *        - *                                 *              *    **     *                                                    *      |1029|
Ck94              TACCCATTTCAATTCAMYWAAAACCCACARAGAATTGCTTGATTAANTCCAATTTGATAAAGANTTTGAANTTAAATTCGACCATGGTCTCTGTNAGTGGAGCTTCTTCTGGTTCAAGCCAAATGATAAACAGCTTTGGTTCAGAGCCAGATTTGGGACAAATTATGGACCAGAAAAAGAGGAAAAGAATGATATCGAACCGTGAATCGGCTCGAAGATCTCGAATGAGGAAACNGCAG
Ck96              TACCCATTTCAATTCAMYWAAAACCCACAAAGAATTGCTTGAYTAATTCCAATTTGATAAAGATTTTGAATTTAAATTCGACCATGGTCTCTGTTAGTGGAGCTTCTTCTGGTTCAAGCCAAATGATAAACAGCTTTGGTTCAGAGCCAGATTTGGGACAAATTATGGACCAGAAAAAGAGGAAAAKAATGATATCGAACCGTGAATCGGCTCGAAGATCTCGAATGAGGAAACAGCAG
Ck98              TACCCATTTCAATTCAMYWAAAACCCACARAGAATTGCTTGAYTAATTCCAATTTGATAAAGATTTTGAATTTAAATTCGACCATGGTCTCTGTTAGTGGAGCTTCTTCTGGTTCAAGCCAAATGWTAAACAGCTTTGGTTCAGAGCCAGATTTGGGACAAATTATGGACCAGAAAAAGAGGAAAAGAATGATATCGAACCGTGAATCGGCTCGAAGATCTCGAATGAGGAAACAGCAG
Pa140             TACCCATTTCAATTAACTAAAAACCCAGAAAGAATCGCTTGATTAATTCCAATTTGGTAAAGATTTCGAATTTAAATTCGACCATGGCCTCTGTTAGTGGAGCTTCTTCTGGTTCAAGCCAAATGATAAAGTGCTCTGGTTCAGAGCCAGATTTGGGACAAATAATGGACCAGAGAAAGAGGAAAAGAATGATATCGAACCGCGAATCGGCTCGAAGATCTCGAATGAGGAANCANCAG
Pa141             TACCCATTTCAATTAACTAAAAACCCAGAAAGAATCGCTTGATTAATTCCAATTTGGTAAAGATTTCGAATTTAAATTCGACCATGGCCTCTGTTAGTGGAGCTTCTTCTGGTTCAAGCCAAATGATAAAGTGCTCTGGTTCAGAGCCAGATTTGGGACAAATAATGGACCAGAGAAAGAGGAAAAGAATGATATCGAACCGCGAATCGGCTCGAAGATCTCGAATGAGGAAACAGCAG
Pa143             TACCCATTTCAATTAACTAAAAACCCAGAAAGAATCGCTTGATTAATTCCAATTTGGTAAAGATTTCGAATTTAAATTCGACCATGGCCTCTGTTAGTGGAGCTTCTTCTGGTTCAAGCCAAATGATAAAGTGCTCTGGTTCAGAGCCAGATTTGGGACAAATAATGGACCAGAGAAAGAGGAAAAGAATGATATCGAACCGCGAATCGGCTCGAAGATCTCGAATGAGGAAACAGCAG
Pa145             TACCCATTTCAATTAACTAAAAACCCAGAAAGAATCGCTTGATTAATTCCAATTTGGTAAAGATTTCGAATTTAAATTCGACCATGGCCTCTGTTAGTGGAGCTTCTTCTGGTTCAAGCCAAATGATAAAGTGCTCTGGTTCAGAGCCAGATTTGGGACAAATAATGGACCAGAGAAAGAGGAAAAGAATGATATCGAACCGCGAATCGGCTCGAAGATCTCGAATGAGGAAACAGCAG
Pa147             TACCCATTTCAATTMACTAAAAACCCASAAAGAATCGCTTGATTAATTCCAATTTGGTAAAGATTTCGAATTTAAATTCGACCATGGCCTCTGTTAGTGGAGCTTCTTCTGGTTCAAGCCAAATGATAAASTGCTCTGGTTCAGAGCCAGATTTGGGACAAATAATGGACCAGAGAAAGAGGAAAAGAATGATATCGAACCGCGAATCGGCTCGAAGATCTCGAATGAGGAAACAGCAG
Pa147_R           TACCCATTTCAATTMACTAAAAACCCASAAAGAATCGCTTGATTAATTCCAATTTGGTAAAGATTTCGAATTTAAATTCGACCATGGCCTCTGTTAGTGGAGCTTCTTCTGGTTCAAGCCAAATGATAAASTGCTCTGGTTCAGAGCCAGATTTGGGACAAATAATGGACCAGAGAAAGAGGAAAAGAATGATATCGAACCGCGAATCGGCTCGAAGATCTCGAATGAGGAAACAGCAG
Pa154             TACCCATTTCAATTAACTAAAAACCCAGAAAGAATCGCTTGATTAATTCCAATTTGGTAAAGATTTCGAATTTAAATTCGACCATGGCCTCTGTTAGTGGAGCTTCTTCTGGTTCAAGCCAAATGATAAAGTGCTCTGGTTCAGAGCCAGATTTGGGACAAATAATGGACCAGAGAAAGAGGAAAAGAATGATATCGAACCGCGAATCGGCTCGAAGATCTCGAATGAGGAAACAGCAG
Pa158             TACCCATTTCAATTAACTAAAAACCCAGAAAGAATCGCTTGATTAATTCCAATTTGGTAAAGATTTCGAATTTAAATTCGACCATGGCCTCTGTTAGTGGAGCTTCTTCTGGTTCAAGCCAAATGATAAAGTGCTCTGGTTCAGAGCCAGATTTGGGACAAATAATGGACCAGAGAAAGAGGAAAAGAATGATATCGAACCGCGAATCGGCTCGAAGATCTCGAATGAGGAAACAGCAG
//                              * ***        * *     *      *             *         *                    *                                     -    **   *                           *          *           -               *                                    |1030|
Ck92              CAGC--TGTATAAGTTGAGTTTTTTGGTTTTCTTTNAGTGTTTATATGTTATACTGTATTTGGTTGGCTAGCTTAGAATGAGATTTTYCTTTCACCCTAGAAATATTAGAGATTTCAACAATGAACCCAGTTTTTCTTTCCAGCCTCAAATAAGCTAGCTTATTCGCTTAAAAGAGCAG
Ck94              CAGC--TGTATAACTTGAGTTTTTTGGTTTTCTTTTAGTGTTTATATGTTATACTGTATTTGGTTGGCTAGCTTAGAATGACATTTTTCTTTCACCCTAGAAATATTAGAGATTTCAACATAGAACCCAGTTTTTCTTTCCAGCCTCAAATAAGCTAGCTTATTCGCTTAAAAGAGCAG
Pa140             CAGC--TGTATAAGTTCAGTTTTTTGGTTTTCTTTTAGT-TTTATATGTTATACTGTATTTGGTTGGCTAGCTTAGAATGAGCTTTTTCTTTCACCCTAGAAATATTAGAGATTTCAACGATGAACCCGGTTTTTCTTTCCAGCCTCAAATAAGCTAGCTTTTTTGCTTAAAACAGCAG
Pa141             -AGC--TGTATAAGTTCAGTTTTTTGGTTTTCTTTTAGT-TTTATATGTTATACTGTATTTGGTTGGCTAGCTTAGAATGAGCTTTTTCTTTCACCCTAGAAATATTAGAGATTTCAACGATGAACCCGGTTTTTCTTTCCAGCCTCAAATAAGCTAGCTTTTTTGCTTAAAACAGCAG
Pa143             CAGCTGTGTATAAGTTCAGTTTTTTGGTTTTCTTTTAGT-TTTATATGTTATACTGTATTTGGTWGGCTAGCTTAGAATGAGCTTTTTCTTTCACCCTAGAAATATTAGAGATTTCAACGATGAACCCGGTTTTTCTTTCCAGCCTCAAATAAGCTAGCTTTTTTGCTTAAAACAGCAG
Pa145             CAGCTGTGTATAAGTTCAGTTTTTTGGTTTTCTTTTAGT-TTTATATGTTATACTGTATTTGGTWGGCTAGCTTAGAATGAGCTTTTTCTTTCACCCTAGAAATATTAGAGATTTCAACGATGAACCCGGTTTTTCTTTCCAGCCTCAAATAAGCTAGCTTTTTTGCTTAAAACAGCAG
Pa147             CAGC--TGTATAAGTTCAGTTTTTTGGTTTTCTTTTAGT-TTTATATGTTATACTGTATTTGGTTGGCTAGCTTAGAATGAGCTTTTTCTTTCACCCTAGAAATATTAGAGATTTCAACGATGAACCCGGTTTTTCTTTCCAGCCTCAAATAAGCTAGCTTTTTTGCTTAAAACAGCAG
Pa147_R           CAGC--TGTATAAGTTCAGTTTTTTGGTTTTCTTTTAGT-TTTATATGTTATACTGTATTTGGTTGGCTAGCTTAGAATGAGCTTTTTCTTTCACCCTAGAAATATTAGAGATTTCAACGATGAACCCGGTTTTTCTTTCCAGCCTCAAATAAGCTAGCTTTTTTGCTTAAAACAGCAG
Pa154             CAGC--TGTATAAGTTCAGTTTTTTGGTTTTCTTTTAGT-TTTATATGTTATACTGTATTTGGTTGGCTAGCTTAGAATGAGCTTTTTCTTTCACCCTAGAAATATTAGAGATTTCAACGATGAACCCGGTTTTTCTTTCCAGCCTCAAATAAGCTAGCTTTTTTGCTTAAAACAGCAG
Pa158             CAGC--TGTATAAGTTCAGTTTTTTGGTTTTCTTTTAGT-TTTATATGTTATACTGTATTTGGTTGGCTAGCTTAGAATGAGCTTTTTCTTTCACCCTAGAAATATTAGAGATTTCAACGATGAACCCGGTTTTTCTTTCCAGCCTCAAATAAGCTAGCTTTTTTGCTTAAAACAGCAG
//                             -  *                                               *                -*    -                               *--      *                                *  *        *     |1031|
Ck94              AATCCGTAACCCAAAAGTTTTCAGAATTCATTCTTGAGCCACTTTCTCTGGGAATCTCTCAGTATC----TGCAATTATCCGATTTTGTGTCCCTTGTTTTAAATCTTGTCAACTTTACCAGNTGTGCATTTGTATGTATTCTCATTGATTACTTGTTTGGTTGCAG--------
Ck98              AATCCGTAACCCAAAAGTTTTCAGAATTCATTCTTGAGCCACTTTCTCTGGGAATCTCTCAGTATC----TGCAATTATCCGATTTTGTGTCCCTTGTTTTAAATCTTGTCAACTTTACCAGGTGTGCATTTGTATGTATTCTCATTGATTACTTGTTTGGTTGCAG--------
Pa140             GATCCATAAACCAAGAGTTTTCAGAATTCGTTTTTGAGCCACTTTCTCTGGGAACCTCGTAATTTCCTTTTGCAATTATCCGATNTTGTGCCCCTTGTTTTAAATCTTGTCAACTTTAGCAGGTATGCATTTGGTTGTATTCTCATTGATTACTTGTTTGGTTGCAGGCTTGCAG
Pa141             GATCCATAAACCAAGAGTTTTCAGAATTCGTTTTTGAGCCACTTTCTCTGGGAACCTCGTAATTTCCTTTTGCAATTATCCGATTTTGTGCCCCTTGTTTTAAATCTTGTCAACTTTAGCAGGTATGCATTTGGTTGTATTCTCATTGATTACTTGTTTGGTTGCAGGCTTGCAG
Pa143             GATCCATAAACCAAGAGTTTTCAGAATTCGTTTTTGAGCCACTTTCTCTGGGAACCTCGTAATTTCCTTTTGCAATTATCCGATTTTGTGCCCCTTGTTTTAAATCTTGTCAACTTTAGCAGGTATGCATTTGGTTGTATTCTCATTGATTACTTGTTTGGTTGCAGGCTTGCAG
Pa145             GATCCATAAACCAAGAGNTTTCAGAATTCGTTTTTGAGCCACTTTCTCTGGGAACCTCGTAATTTCCTTTTGCAATTATCCGATTTTGTGCCCCTTGTTTTAAATCTTGTCAACTTTAGCAGGTATGCATTTGGTTGTATTCTCATTGATTACTTGTTTGGTTGCAGGCTTGCAG
Pa147             GATCCATAAACCAAGAGTTTTCAGAATTCGTTTTTGAGCCACTTTCTCTGGGAACCTCGTAATTTCCTTTTGCAATTATCCGATTTTGTGCCCCTTGTTTTAAATCTTGTCAACTTTAGCAGGTATGCATTTGGTTGTATTCTCATTGATTACTTGTTTGGTTGCAGGCTTGCAG
Pa147_R           GATCCATAAACCAAGAGTTTTCAGAATTCGTTTTTGAGCCACTTTCTCTGGGAACCTCGTAATTTCCTTTTGCAATTATCCGATTTTGTGCCCCTTGTTTTAAATCTTGTCAACTTTAGCAGGTATGCATTTGGTTGTATTCTCATTGATTACTTGTTTGGTTGCAGGCTTGCAG
Pa154             GATCCATAAACCAAGAGTTTTCAGAATTCGTTTTTGAGCCACTTTCTCTGGGAACCTCGTAATTTCCTTTTGCAATTATCCGATTTTGTGCCCCTTGTTTTAAATCTTGTCAACTTTAGCAGGTATGCATTTGGTTGTATTCTCATTGATTACTTGTTTGGTTGCAGGCTTGCAG
Pa158             GATCCATAAACCAAGAGTTTTCAGAATTCGTTTTTGAGCCACTTTCTCTGGGAACCTCGTAATTTCCTTTTGCAATTATCCGATTTTGTGCCCCTTGTTTTAAATCTTGTCAACTTTAGCAGGTATGCATTTGGTTGTATTCTCATTGATTACTTGTTTGGTTGCAGGCTTGCAG
//                *    *   *    *              *  *                     *   ** * *                          *                           *     *        **                                        |1032|
CaASU0020421      ATATTTTAAATGGTCTAAGTTATCTTTATANTCGTTTTATTNTTT-CGAATTC-GAGTTGTGTTACCAAATGCAA-TTTTTATNTTTTTCTATAGTCTCTCTAGGTAAGTTAATGAACCTGGTATCCTTTACAGTGCAGATCAATTAGTGAAGAAAAAATTTCCTTACACATATTGTCAGGAAAGTATANTGCCATTGCATTAGTCGANTTGTATAAGNTAAGGTAATGATATCCCTTATACTTATAATAGCCCTAAATTGCAG
Ck85              ATATTTTAAATGGTCTAAGTTATCTTTATACTCGTTTTATTTTTT-CGAATTC-GAGTTGTGTTACCAAATGCAA-TTTTTATTTTTTTCTATAGTCTCTCTAGGTAAGTTAATGAACCTGGTATCCTTTACAGTGCAGATCAATTAGTGAAGAAANAATTTCCTTACACATATTGTCAGGAAAGTATATTGCCATTGCATTAGTCGACCTGTATAAGTTAAGGTAATGATATCCCTTATACTTATAATAGCCCTAAATTGCAG
Ck85_R            ANATTTTAAATGGTCTAAGTTATCTTTATACTCGTTTTATTTTTT-CGAATTC-GAGTTGTGTTACCAAATGCAA-TTTTTATTTTTTTCTATAGTCTCTCTAGGTAAGTTAATGAACCTGGTATCCTTTACAGTGCAGATCAATTAGTGAAGAAAAAATTTCCTTACACATATTGTCAGGAAAGTATATTGCCATTGCATTAGTCGACCTGTATAAGTTAAGGTAATGATATCCCTTATACTTATAATAGCCCTAAATTGCAG
Ck88              ATATTTTAAATGGTCTAAGTTATCTTTATACTCGTTTTATTTTTT-CGAATTC-GAGTTGTGTTNCCAAATGCAA-TTTTTATTTTTTTCTATAGTCTCTCTAGGTAAGTTAATGAACCTGGTATCCTTTACAGTGCAGATCAATTAGTGAAGAAAAAATTTCCTTACACATATTGTCAGGAAAGTATATTGCCATTGCATTAGTCGACCNGTATAAGTTAAGGTAATGATATCCCTTATACTTATAATAGCCCTAAATTGCAG
Dm100             ATATTTTAAATGGTCTAAATTATCTTTATACTCGTTTTATTTTTT-CGAATTCAGATTTGTGTTACCAAATGCAA-TTTTTATTTTTTTCTATAGTCTCTCTAGGTAAGTTAATGAACCTGGTATCCTTTACAGTGCAGATCAATTAGTGAAGAAAAAATTTCCTTACACATATTGTCAGGAAAGTATATTGCCATTGCATTAGTCGACCTGTATAAGTTAAGGTAATGATATCCCTTATACTTATAATAGCCCTAAATTGCAG
Dm104             ATATTTTAAATGGTCTAAATTATCTNTATACTCGTTTTAYTTTTT-CGAATTCAGATTTGTGTTACCAAATGCAA-TTTTTATTTTTTTCTATAGTCTCTCTAGGTAAGTTAATGAACNTGGTATCCTTTACAGTGCAGATCAATTAGTGAAGAAAAAATTTCCTTACACATATTGTCAGGAAAGTATATTGCCATTGCATTAGNCGACCTGTATAAGTTAAGGTAATGATATCCCTTATACTTATAATAGCCCTAAATTGCAG
Dm108             ATATTTTAAATGGTCTAAATTATCTTTATACTCGTTTTATTTTTT-CGAATTCAGATTTGTGTTACCAAATGCAA-TTTTTATTTTTTTCTATAGTCTCTCTAGGTAAGTTAATGAACCTGGTATCCTTTACAGTGCAGATCAATTAGTGAAGAAAAAATTTCCTTACACATATTGTCAGGAAAGTATATTGCCATTGCATTAGTCGACCTGTATAAGTTAAGGTAATGATATCCCTTATACTTATAATAGCCCTAAATTGCAG
Dm112             ATATTTTAAATGGTCTAAATTATCTTTATACTCGTTTTATTTTTT-CGAATTCAGATTTGTGTTACCAAATGCAA-TTTTTATTTTTTTCTATAGTCTCTCTAGGTAAGTTAATGAACCTGGTATCCTTTACAGTGCAGATCAATTAGTGAAGAAAAAATTTCCTTACACATATTGTCAGGAAAGTATATTGCCATTGCATTAGTCGACCTGTATAAGTTAAGGTAATGATATCCCTTATACTTATAATAGCCCTAAATTGCAG
Dm112_R           ATATTTTAAATGGTCTAAATTATCTTTATACTCGTTTTATTTTTT-CGAATTCAGATTTGTGTTACCAAATGCAA-TTTTTATTTTTTTCTATAGTCTCTCTAGGTAAGTTAATGAACCTGGTATCCTTTACAGTGCAGATCAATTAGTGAAGAAAAAATTTCCTTACACATATTGTCAGGAAAGTATATTGCCATTGCATTAGTCGACCTGTATAAGTTAAGGTAATGATATCCCTTATACTTATAATAGCCCTAAATTGCAG
Dm113             ATATTTTAAATGGTCTNAATTNTCTTTATACTNGTTTTATTTTTT-CGAATTCAGATTTGTGTTACCAAATGCAA-TTTTTATTTTTTTCTATAGTCTCTCTAGGNAAGTTAATGAACCTGGTATCCTTTACAGTGCAGATCAATTAGTGAAGAAAAAATTTCCTTACACATATTGTCAGGAAAGTATATTGCCATTGCATTAGTCGACCTGTATAAGTTAAGGTAATGATATCCCTTATACTTATAATAGCCNTAAATTGCAG
Dm114             ATATTTTAAATGGTCTAAATTATCTTTATACTCGTTTTATTTTTT-CGAATTCAGATTTGTGTTACCAAATGCAA-TTTTTATTTTTTTCTATAGTCTCTCTAGGTAAGTTAATGAACCTGGTATCCTTTACAGTGCAGATCAATTAGTGAAGAAAAAATTTCCTTACACATATTGTCAGGAAAGTATATTGCCATTGCATTAGTCGACCTGTATAAGTTAAGGTAATGATATCCCTTATACTTATAATAGCCCTAAATTGCAG
Nv122             ATATTTTAAATGGTCTAAATTATCTTTATACTCGTTTNATTTTTT-CGAATTCAGATTTGTGTTACCAAATGCAA-TTTTTATTTTTTTCTATAGTCTCTCTAGGTAAGTTAATGAACCTGGTATCCTTTACAGNGCAGATCAATTAGTGAAGAANAAATTTCCTTACACATATTGTCAGGAAAGTATATTGCCATTGCATTAGTCGACCTGTATAAGTTAAGGTAATGATATCCCTTATACTTATAATAGCCCTAAATTGCAG
Nv125             ATATTTTAAATGGTCTAAATTATCTTTATACTYNTTTTATTTTTT-CGAATTCAGATNNNTGTTANCAAATGCAA-TTTTTATTTTTTTCTATAGTCTCTCTAGGTAANTTAATGAACCTGGTATNCTTTACAGTGCAGATCAATTAGTGAAGAAAAAATTTCCTTACACATATTGTCAGGAAAGTATATTGCCATTGCATTAGTCGACCTGTATAAGTTAAGGTAATGATATCCCTTATACTTATAATAGCCCNAAATTGCAG
Nv127             ATATTTTAAATGGTCTAAATTATCTTTATACTCGTTTTATTTTTT-CGAATTCAGATTTGTGTTRCCAAATGCAA-TTTTTATTTTTTTCTATAGTCTCTCTAGGTAAGTTAATGAACCTGGTATCCTTTACAGTGCAGATCAATTAGTGAAGAAAAAATTTCCTTACACATATTGTCAGGAAAGTATATTGCCATTGCATTAGTCGACCTGTATAAGTTAAGGTAATGATATCCCTTATACTTATAATAGCCCTAAATTGCAG
Nv130             ATATTTTAAATGGTCTAAATTATCTTTATACTCGTTTTATTTTTT-CGAATTCAGATTTGTGTTACCAAATGCAA-TTTTTATTTTTTTCTATAGTCTCTCTAGGTAAGTTAATGAACCTGGTATCCTTTACAGTGCAGATCAATTAGTGAAGAAAAAATTTCCTTACACATATTGTCAGGAAAGTATATTGCCANTGCATTAGTCGACCTGTATAAGTTAAGGTAANGATATCCCTTATACTTATAATAGCCCTAAATTGCAG
Pa140             ATATTTTAAATGGTCTAAATTATCYTWWTGCTCRTTTTATTTTTTYCGNATTCAGATTTRTGTTACCAAATRYAATTTTTTATTTTTTTCTMTAATCTCTCTAGGTAAGTTAATGAACCTKGTATCCTTTACAGTGCAGATCAATTAGTGAAGAAAAAATTTCCTTACACATATTGTCAGGAAAGTATATTGCCATTGCATTAGTCGACCTGTATAAGTTAAGGTAATGATATCCCTTATACTTRTAATAGCCCTAAATTGCAG
Pa141             ATATTTTAAATGGTCTAAATTATCYTWWTGCTCRTTTTATTTTTTYCGAATTCAGATTTRTGTTACCAAATRYAATTTTTTATTTTTTTCTMTAATCTCTCTAGGTAAGTTAATGAACCTKGTATCCTTTACAGTGCAGATCAATTAGTGAAGAAAAAATTTCCTTACACATATTGTCAGGAAAGTATATTGCCATTGCATTAGTCKACCTGTATAAGTTAAGGTAATGATATCCCTTATACTTRTAATAGCCCTAAATTGCAG
Pa143             ATATTTTAAATGGTCTAAATTATCYTWWTGCTCRTTTTATTTTTTYCGAATTCAGATTTRTGTTACCAAATRYAATTTTTTATTTTTTTCTMTAATCTCTCTAGGTAAGTTAATGAACCTKGTATCCTTTACAGTGCAGATCAATTAGTGAAGAAAAAATTTCCTTACACATATTGTCAGGAAAGTATATTGCCATTGCATTAGTCKACCTGTATAAGTTAAGGTAATGATATCCCTTATACTTRTAATAGCCCTAAATTGCAG
Pa147             ATATTTTAAATGGTCTAAATTATCYTWWTGCTCRTTTTATTTTTTYCGAATTCAGATTTRTGTTACCAAATRYAATTTTTTATTTTTTTCTMTAATCTCTCTAGGTAAGTTAATGAACCTKGTATCCTTTACAGTGCAGATCAATTAGTGAAGAAAAAATTTCCTTACACATATTGTCAGGAAAGTATATTGCCATTGCATTAGTCGACCTGTATAAGTTAAGGTAATGATATCCCTTATACTTRTAATAGCCCTAAATTGCAG
Pa147_R           ATATTTTAAATGGTCTAAATTATCYTWWTGCTCRTTTTATTTTTTYCGAATTCAGATTTRTGTTACCAAATRYAATTTTTTATTTTTTTCTMTAATCTCTCTAGGTAAGTTAATGAACCTKGTATCCTTTACAGTGCAGATCAATTAGTGAAGAAAAAATTTCCTTACACATATTGTCAGGAAAGTATATTGCCATTGCATTAGTCGACCTGTATAAGTTAAGGTAATGATATCCCTTATACTTRTAATAGCCCTAAATTGCAG
Pa154             ATATTTTAAATGGTCTAAATTATCYTWWTGCTCRTTTTATTTTTTYCGAATTCAGATTTRTGTTACCAAATRYAATTTTTTATTTTTTTCTMTAATCTCTCTAGGTAAGTTAATGAACCTKGTATCCTTTACAGTGCAGATCAATTAGTGAAGAAAAAATTTCCTTACACNNATTGTCAGGAAAGTATATTGCCATTGCATTAGTCKACCTGTATAAGTTAAGGTAATGATATCCCTTATACTTRTAATAGCCCTAAATTGCAG
Pa158             ATATTTTAANTGGTCTAAATTATCYTWWTGCTCRTTTTATTTTTTYCGAATTCAGATTTRTGTTACCAAATRYAATTTTTTATTTTTTTCTMTAATCTCTCTAGGTAAGTTAATGAACCTKGTATCCTTTACAGTGCAGATCAATTAGTGAAGAAAAAATTTCCTTACACATATTGTCAGGAAAGTATATTGCCATTGCATTAGTCKACCTGTATAAGTTAAGGTAATGATATCCCTTATACTTRTAATAGCCCTAAATTGCAG
//                                  *     * ** *  -*     -     *          *  *    -      **                  *  *                         *                                                                                     *  -                                  *                   |1033|
CaASU0020421      TTCTAAGCTTAACTTTTTTGCCTTTTTCTTAAAAGCATAACTACATTTCAGTTATGAGCTTAAATGC--AAAACTTATGTCTTGAATAAGCTAGAAATTTGAAGCNGGAAGAAACCCTAC-TTTTCCTAAACCTCGAAAATCCACCTTACCATTGCTT-AAAGCTG
Ck80              TTCTAAGCTTAACTTTTTTGCCTTTTTCTTAAAAGCATAACTACATTTCAGTTATGAGCTTAAATGC--AAAACTTATGTCTTGAATAAGCTAGAAATTTGAAGCTGGAAGAAACCCTACTTTTTCCTAAACCTCGAAAGTCCACCTTACCATTGCTT-AAAGCTG
Ck81              TTCTAAGCTTAACTTTTTTGCCTTTTTCTTAAAAGCATAACTACATTTCAGTTATGAGCTTAAATGC--AAAACTTATGTCTTGAATAAGCTAGAAATTTGAAGCTGGAAGAAACCCTACTTTTTCCTAAACCTCGAAAATCCACCTTACCATTGCTT-AAAGCTG
Ck83              TTCTAAGCTTAACTTTTTTGCCTTTTTCTTAAAAGCATAACTACATTTCAGTTATGAGCTTAAATGC--AAAACTTATGTCTTGAATAAGCTAGAAATTTGAAGCTGGAAGAAACCCTACTTTTTCCTAAACCTCGAAAATCCACCTTACCATTGCTT-ANAGCTG
Ck85              TTCTAAGCTTAACTTTTTTGCCTTTTTCTTAAAAGCRTAACTACATTTCAGTTATGAGCTTAAATGC--AAAACTTATGTCTTGAATAAGCTAGAAATTTGAAGCTGGAAGAAACCCTACTTTTTCCTAAACCTCGAAAATCCACCTTACCATTGCTT-AAAGCTG
Ck85_R            TTCTAAGCTTAACTTTTTTGCCTTTTTCTTAAAAGCRTAACTACATTTCAGTTATGAGCTTAAATGC--AAAACTTATGTCTTGAATAAGCTAGAAATTTGAAGCTGGAAGAAACCCTACTTTTTCCTAAACCTCGAAAATCCACCTTACCATTGCTT-AAAGCTG
Pa140             TTCTAAGCTTWACTTTTTTKCCTTTTTCTTAAAAGCATAACTACATTTCAATTATGAGMTTAAATGCAAAAAACTTATGTCCTGAATAAGCTAGAAGTTTGAAGCTRGAAGAAACCCTACTTTTTCCTAAACCTCGAAAATCCACCTTACCATTGCTTAAAAGCTG
Pa141             TTCTAAGCTTWACTTTTTTKCCTTTTTCTTAAAAGCATAACTACATTTCAATTATGAGMTTAAATGCAAAAAACTTATGTCCTGAATAAGCTAGAAGTTTGAAGCTRGAAGAAACCCTACTTTTTCCTAAACCTCGAAAATCCACCTTACCATTGCTTAAAAGCTG
Pa143             TTCTAAGCTTTACTTTTTTTCCTTTTTCTTAAAAGCATAACTACATTTCAATTATGAGATTAAATGCAAAAAACTTATGTCCTGAATAAGCTAGAAGTTTGAAGCTAGAAGAAACCCTACTTTTTCCTAAACCTCGAAAATCCACCTTACCATTGCTTAAAAGCTG
Pa145             TTCTAAGCTTWACTTTTTTKCCTTTTTCTTAAAAGCATAACTACATTTCAATTATGAGMTTAAATGCAAAAAACTTATGTCCTGAATAAGCTAGAAGTTTGAAGCTRGAAGAAACCCTACTTTTTCCTAAACCTCGAAAATCCACCTTACCATTGCTTAAAAGCTG
Pa147             TTCTAAGCTTWACTTTTTTKCCTTTTTCTTAAAAGCATAACTACATTTCAATTATGAGMTTAAATGCAAAAAACTTATGTCCTGRAWAAKCTAGAAGTTTGAAGCTRGAAGAAACCCTACTTTTTCCTAAACCTCGAAAATCYACCTTACCATTGCTTAAAAGCTG
Pa147_R           TTCTAAGCTTWACTTTTTTKCCTTTTTCTTAAAAGCATAACTACATTTCAATTATGAGMTTAAATGCAAAAAACTTATGTCCTGRAWAAKCTAGAAGTTTGAAGCTRGAAGAAACCCTACTTTTTCCTAAACCTCGAAAATCYACCTTACCATTGCTTAAAAGCTG
Pa154             TTCTAAGCTTWACTTTTTTKCCTTTTTCTTAAAAGCATAACTACATTTCAATTATGAGMTTAAATGCAAAAAACTTATGTCCTGAATAAGCTAGAAGTTTGAAGCTRGAAGAAACCCTACTTTTTCCTAAACCTCGAAAATCCACCTTACCATTGCTTAAAAGCTG
Pa158             TTCTAAGCTTWACTTTTTTKCCTTTTTCTTAAAAGCATAACTACATTTCAATTATGAGMTTAAATGCAAAAAACTTATGTCCTGAATAAGCTAGAAGTTTGAAGCTRGAAGAAACCCTACTTTTTCCTAAACCTCGAAAATCCACCTTACCATTGCTTAAAAGCTG
//                          *        *                *             *       *                      *  * *  *      *         *                                -  *                       |1034|
Dm115             AAAAGATTGTTATGATTCTTATTTGCACAGGAACTTTTTCCTATCGCTAAGAAGGGTTGGTTTCTTTTCGGTTCA-TTTTTATTCTCGGAAAAATCCATGTGCCAACTACAGAAAAAAGGTCGATCTTTCATCAATTTTCTCTTCTACT--TGTGACTGGATAT-CTACTGTATTCAAACAGCTCTTCTTTTGGCTATGCAAGAGCAG
Dm118             AAAAGATTGTTATGATTCTTATTTGCACAGGAACTTTTTCCTATCGCTAAGAAGGGTTGGTTTCTTTTCGGTTCA-TTTTTATTCTCGGAAAAATCCATGTGCCAACTACAGAAAAAAGGTCGATCTTTCATCAATTTTCTCTTCTACT--TGTGACTGGATAT-CTACTGTATTCAAACAGCTCTTCTTTTGGCTATGCAAGAGCAG
Mg37              AAAAGATTGTTATGATTCTTATTTGCACAGGAACTTTTTCCTATCGCTAAGAAGGGTTGGTTTCTTTTCGGTTCA-TTTTTATTCTCGGAAAAATCCATGTGCCAACTACAGAAAAAAGGTCGATCTTTCATCAATTTTCTCTTCTACT--TGTGACTGGATAT-CTACTGTATTCAAACAGCTCTTCTTTTGGCTATGCAAGAGCAG
Mg38              AAAAGATTGTTATGATTCTTATTTGCACAGGAACTTTTTCCTATCGCTAAGAAGGGTTGGTTTCTTTTCGGTTCA-TTTTTATTCTCGGAAAAATCCATGTGCCAACTACAGAAAAAAGGTCGATCTTTCATCAATTTTCTCTTCTACT--TGTGACTGGATAT-CTACTGTATTCAAACAGCTCTTCTTTTGGCTATGCAAGAGCAG
Mg39              AAAAGATTGTTATGATTCTTATTTGCACAGGAACTTTTTCCTATCGCTAAGAAGGGTTGGTTTCTTTTCGGTTCA-TTTTTATTCTCGGAAAAATCCATGTGCCAACTACAGAAAAAAGGTCGATCTTTCATCAATTTTCTCTTCTACT--TGTGACTGGATAT-CTACTGTATTCAAACAGCTCTTCTTTTGGCTATGCAAGAGCAG
Mg41              AAAAGATTGTTATGATTCTTATTTGCACAGGAACTTTTTCCTATCGCTAAGAAGGGTTGGTTTCTTTTCGGTTCA-TTTTTATTCTCGGAAAAATCCATGTGCCAACTACAGAAAAAAGGTCGATCTTTCATCAATTTTCTCTTCTACT--TGTGACTGGATAT-CTACTGTATTCAAACAGCTCTTCTTTTGGCTATGCAAGAGCAG
Mg60              AAAAGATTGTTATGATTCTTATTTGCACAGGAACTTTTTCCTATCGCTAAGAAGGGTTGGTTTCTTTTCGGTTCA-TTTTTATTCTCGGAAAAATCCATGTGCCAACTACAGAAAAAAGGTCGATCTTTCATCAATTTTCTCTTCTACT--TGTGACTGGATAT-CTACTGTATTCAAACAGCTCTTCTTTTGGCTATGCAAGAGCAG
Mg67              AAAAGATTGTTATGATTCTTATTTGCACAGGAACTTTTTCCTATCGCTAAGAAGGGTTGGTTTCTTTTCGGTTCA-TTTTTATTCTCGGAAAAATCCATGTGCCAACTACAGAAAAAAGGTCGATCTTTCATCAATTTTCTCTTCTACT--TGTGACTGGATAT-CTACTGTATTCAAACAGCTCTTCTTTTGGCTATGCAAGAGCAG
Mg70              AAAAGATTGTTATGATTCTTATTTGCACAGGAACTTTTTCCTATCGCTAAGAAGGGTTGGTTTCTTTTCGGTTCA-TTTTTATTCTCGGAAAAATCCATGTGCCAACTACAGAAAAAAGGTCGATCTTTCATCAATTTTCTCTTCTACT--TGTGACTGGATAT-CTACTGTATTCAAACAGCTCTTCTTTTGGCTATGCAAGAGCAG
Mg74              AAAAGATTGTTATGATTCTTATTTGCACAGGAACTTTTTCCTATCGCTAAGAAGGGTTGGTTTCTTTTCGGTTCA-TTTTTATTCTCGGAAAAATCCATGTGCCAACTACAGAAAAAAGGTCGATCTTTCATCAATTTTCTCTTCTACT--TGTGACTGGATAT-CTACTGTATTCAAACAGCTCTTCTTTTGGCTATGCAAGAGCAG
Nv138             AAAAGATTGTTATGATTCTTATTTGCACAGGAACTTTTTCCTATMGCTAAGAAGGGTTGGTTTCTTTTCGGTTCA-TTTTTATTCTCGGAAAAATCCATGTGCCAACTACAGAAAAAAGGTCGATCTTTCATCAATTTTCTCTTCTACT--TGTGACTGGATAT-CTACTGTATTCAAACAGCTCTTCTTTTGGCTATGCAAGAGCAG
Pa140             AAAAGATTGTTATGCTTCTTATTTGCACTGGAACTTTTGCCTATCGATAAGAAGGGTTGGTTTCTTTTCGGTTCATTTTTTATTCTTGGCAAAATCCATGTG-CAACTACAGAGCAAATTTCGATCTTTCATCAATTTTCTCTTCTACTTGTGTGACTAGATATACCCTTGTATTCATACAGCTCTTCTTTTGGCTATGCAAGAGCAG
Pa141             AAAAGATTGTTATGCTTCTTATTTGCACTGGAACTTTTGCCTATCGATAAGAAGGGTTGGTTTCTTTTCGGTTCATTTTTTATTCTTGGCAAAATCCATGTG-CAACTACAGAGCAAATTTCGATCTTTCATCAATTTTCTCTTCTACTTGTGTGACTAGATATACCCTTGTATTCATACAGCTCTTCTTTTGGCTATGCAARAGCAG
Pa143             AAAAGATTGTTATGCTTCTTATTTGCACTGGAACTTTTGCCTATCGATAAGAAGGGTTGGTTTCTTTTCGGTTCATTTTTTATTCTTGGCAAAATCCATGTG-CAACTACAGAGCAAATTTCGATCTTTCATCAATTTTCTCTTCTACTTGTGTGACTAGATATACCCTTGTATTCATACAGCTCTTCTTTTGGCTATGCAAGAGCAG
Pa145             AAAAGATTGTTATGCTTCTTATTTGCACTGGAACTTTTGCCTATCGATAAGAAGGGTTGGTTTCTTTTCGGTTCATTTTTTATTCTTGGCAAAATCCATGTG-CAACTACAGAGCAAATTTCGATCTTTCATCAATTTTCTCTTCTACTTGTGTGACTAGATATACCCTTGTATTCATACAGCTCTTCTTTTGGCTATGCAAGAGCAG
Pa147             AAAAGATTGTTATGCTTCTTATTTGCACTGGAACTTTTGCCTATCGATAAGAAGGGTTGGTTTCTTTTCGGTTCATTTTTTATTCTTGGCAAAATCCATGTG-CAACTACAGAGCAAATTTCGATCTTTCATCAATTTTCTCTTCTACTTGTGTGACTAGATATACCCTTGTATTCATACAGCTCTTCTTTTGGCTATGCAAGAGCAG
Pa147_R           AAAAGATTGTTATGCTTCTTATTTGCACTGGAACTTTTGCCTATCGATAAGAAGGGTTGGTTTCTTTTCGGTTCATTTTTTATTCTTGGCAAAATCCATGTG-CAACTACAGAGCAAATTTCGATCTTTCATCAATTTTCTCTTCTACTTGTGTGACTAGATATACCCTTGTATTCATACAGCTCTTCTTTTGGCTATGCAAGAGCAG
Pa154             AAAAGATTGTTATGCTTCTTATTTGCACTGGAACTTTTGCCTATCGATAAGAAGGGTTGGTTTCTTTTCGGTTCATTTTTTATTCTTGGCAAAATCCATGTG-CAACTACAGAGCAAATTTCGATCTTTCATCAATTTTCTCTTCTACTTGTGTGACTAGATATACCCTTGTATTCATACAGCTCTTCTTTTGGCTATGCAAGAGCAG
Pa158             AAAAGATTGTTATGCTTCTTATTTGCACTGGAACTTTTGCCTATCGATAAGAAGGGTTGGTTTCTTTTCGGTTCATTTTTTATTCTTGGCAAAATCCATGTG-CAACTACAGAGCAAATTTCGATCTTTCATCAATTTTCTCTTCTACTTGTGTGACTAGATATACCCTTGTATTCATACAGCTCTTCTTTTGGCTATGCAAGAGCAG
//                              *             *         *     - *                                       *  *                       **   **                                      *       ***        *                        -     |1035|
Mg37              AACCAAACAAGGCTTGTTTGAATCATTGATCTGCATCAG-ACTTTGTCAATGCAGGTAATCAGATTGGATTAGATAGTGAGTTCTTTTTTCATGATCTTGAAAAATACATGCAGAAATCCTTTAAAATAACAATCAGAATTACGGTTTTAGGGATTATGTGCTTACACTTTGGAAAGCAG
Mg38              AACCAAACAAGGCTTGTTTGAATCATTGATCTGCATCNG-ACTTTGTCAATGCAGGTAATCAGATTGGATTAGATAGTGAGTTCTTTTTTCATGATCTTGAAAAATACATGCAGAAATCCTTTAAAATAACAATCAGAATTACGGTTTTAGGGATTATGTGCTTACACTTTGGAAAGCAG
Mg39              AACCAAACAAGGCTTGTTTGAATCATTGATCTGCATCAG-ACTTTGTCAATGCAGGTAATCAGATTGGATTAGATAGTGAGTTCTTTTTTCATGATCTTGAAAAATACATGCAGAAATCCTTTAAAATAACAATCAGAATTACGGTTTTAGGGATTATGTGCTTACACTTTGGAAAGCAG
Mg40              AACCAAACAAGGCTTGTTTGAATCATTGATCTGCATCAG-ACTTTGTCAATGCAGGTAATCAGATTGGATTAGATAGTGAGTTCTTTTTTCATGATCTTGAAAAATACATGCAGAAATCCTTTAAAATAACAATCAGAATTACGGTTTTAGGGATTATGTGCTTACACTTTGGAAAGCAG
Mg40_R            AACCAAACAAGGCTTGTTTGAATCATTGATCTGCATCAG-ACTTTGTCAATGCAGGTAATCAGATTGGATTAGATAGTGAGTTCTTTTTTCATGATCTTGAAAAATACATGCAGAAATCCTTTAAAATAACAATCAGAATTACGGTTTTAGGGATTATGTGCTTACACTTTGGAAAGCAG
Mg41              AACCAAACAAGGCTTGTTTGAATCATTGATCTGCATCAG-ACTTTGTCAATGCAGGTAATCAGATTGGATTAGATAGTGAGTTCTTTTTTCATGATCTTGAAAAATACATGCAGAAATCCTTTAAAATAACAATCAGAATTACGGTTTTAGGGATTATGTGCTTACACTTTGGAAAGCAG
Mg57              AACCAAACARGGCTTGTTTGAATCATTGATCTGCATCAG-ACTTTGTCAATGCAGGTAATCAGATTGGATTAGATAGTGAGTTCTTTTTTCATGATCTTGAAAAATRCATGCAGAAATCCTTTAAAATAACAATCAGAATTACGGTTTTAGGGATTATGTGCTTACACTTTGGAAAGCAG
Mg58              AACCAAACAAGGCTTGTTTGAATCATTGATCTGCATCAG-ACTTTGTCAATGCAGGTAATCAGATTGGATTAGATAGTGAGTTCTTTTTTCATGATCTTGAAAAATACATGCAGAAATCCTTTAAAATAACAATCAGAATTACGGTTTTAGGGATTATGTGCTTACACTTTGGAAAGCAG
Mg59              AACCAAACAAGGCTTGTTTGAATCATTGATCTGCATCAG-ACTTTGTCAATGCAGGTAATCAGATTGGATTAGATAGTGAGTTCTTTTTTCATGATCTTGAAAAATACATGCAGAAATCCTTTAAAATAACAATCAGAATTACGGTTTTAGGGATTATGTGCTTACACTTTGGAAAGCAG
Mg60              AACCAAACAAGGCTTGTTTGAATCATTGATCTGCATCAG-ACTTTGTCAATGCAGGTAATCAGATTGGATTAGATAGTGAGTTCTTTTTTCACGATCTTGAAAAATACATGCAGAAATCCTTTAAAATAACAATCAGAATTACGGTTTTAGGGATTATGTGCTTACACTTTGGAAAGCA-
Mg61              AACCAAACAAGGCTTGTTTGAATCATTGATCTGCATCAG-ACTTTGTCAATGCAGGTAATCNGATTGGATTAGATAGTGAGTTCTTTTTTCACGATCTTGAAAAATACATGCAGAAATCCTTTAAAATAACAATCAGAATTACGGTTTTAGGGATTATGTGCTTACACTTTGGAAAGCAG
Mg64              AACCAAACAAGGCTTGTTTGAATCATTGATCTGCATCAG-ACTTTGTCAATGCAGGTAATCAGATTGGATTAGATAGTGAGTTCTTTTTTCACGATCTTGAAAAATACATGCAGAAATCCTTTAAAATAACAATCAGAATTACGGTTTTAGGGATTATGTGCTTACACTTTGGAAAGCAG
Mg64_R            AACCAAACAAGGCTTGTTTGAATCATTGATCTGCATCAG-ACTTTGTCAATGCAGGTAATCAGATTGGATTAGATAGTGAGTTCTTTTTTCACGATCTTGAAAAATACATGCAGAAATCCTTTAAAATAACAATCAGAATTACGGTTTTAGGGATTATGTGCTTACACTTTGGAAAGCAG
Mg67              AACCAAACAAGGCTTGTTTGAATCATTGATCTGCATCAG-ACTTTGTCAATGCAGGTAATCAGATTGGATTAGATAGTGAGTTCTTTTTTCAYGATCTTGAAAAATACATGCAGAAATCCTTTAAAATAACAATCAGAATTACGGTTTTAGGGATTATGTGCTTACACTTTGGAAAGCAG
Mg69              AACCAAACAAGGCTTGTTTGAATCATTGATCTGCATCAG-ACTTTGTCAATGCAGGTAATCAGATTGGATTAGATAGTGAGTTCTTTTTTCACGATCTTGAAAAATACATGCAGAAATCCTTTAAAATAACAATCAGAATTACGGTTTTAGGGATTATGTGCTTACACTTTGGAAAGCAG
Mg70              AACCAAACAAGGCTTGTTTGAATCATTGANCTGCATCAG-ACTTTGTCAATGCAGGTAATCAGATTGGATTAGATAGTGAGTTCTTTTTTCACGATCTTGAAAAATACATGCAGAAATCCTTTAAAATAACAATCAGAATTACGGTTTTAGGGATTATGTGCTTACACTTTGGAAAGCAG
Mg72              AACCAAACAAGGCTTGTTTGAATCATTGATCTGCATCAG-ACTTTGTCAATGCAGGTAATCAGATTGGATTAGATAGTGAGTTCTTTTTTCACGATCTTGAAAAATACATGCAGAAATCCTTTAAAATAACAATCAGAATTACGGTTTTAGGGATTATGTGCTTACACTTTGGAAAGCAG
Mg74              AACCAAACAAGGCTTGTTTGAATCATTGATCTGCATCAG-ACTTTGTCAATGCAGGTAATCAGATTGGATTAGATAGTGAGTTCTTTTTTCACGATCTTGAAAAATACATGCAGAAATCCTTTAAAATAACAATCAGAATTACGGTTTTAGGGATTATGTGCTTACACTTTGGAAAGCAG
Mg77              AACCAAACAAGGCTTGTTTGAATCATTGATCTGCATCAG-ACTTTGTCAATGCAGGTAATCAGATTGGATTAGATAGTGAGTTCTTTTTTCACGATCTTGAAAAATACATGCAGAAATCCTTTAAAATAACAATCAGAATTACGGTTTTAGGGATTATGTGCTTACACTTTGKAAAGCAG
Mg79              AACCAAACAAGGCTTGTTTGAATCATTGATCTGCATCAG-ACTTTGTCAATGCAGGTAATCAGATTGGATTAGATAGTGAGTTCTTTTTTCACGATCTTGAAAAATACATGCAGAAATCCTTTAAAATAACAATCAGAATTACGGTTTTAGGGATTATGTGCTTACACTTTGKAAAGCA-
Pa140             AACCAAACAAGGCTTGTTTGGATCATTGGTCTGCATCAGAATTTTGTCAATGCAGGTAATCAGATTGGATTAGATAGTGNGTTCTTTTTTCATGATCTNGANAAATACATGCAGAAATCCTTTAAAATAACACCCAAAATTACGGTGTTAGGGATTGTGTGCTTACACTTTTGAAAGCAG
Pa141             ------------------------------CTGCATCAGAATTTTGTCAATGCAGGTAATCAGATTGGATTAGATAGTGAGTTCTTTTTTCATGATCTTGAAAAATACATGCAGAAATCCTTTAAAATAACACCCAAAATTACGGTKTTAGGGATTGTGTGCTTACACTTTTGAAAGCAG
Pa145             AACCAAACAAGGCTTGTTTGGATYATTGGTCTGCATCAGAATTTTGTCAATGCAGGTAATYAGATTGGATTAGATAGTGAGTTCTTTTTTCATGATCTTGAAAAATACATGCAGAAATCCTTTAAAATAACACCCAAAATTACGGTKTTAGGGATTGTGTGCNTACACTTTTGAAAGCAG
Pa147             AACCAAACAAGGCTTGTTTGGATYATTGGTCTGCATCAGAATTTTGTCAATGCAGGTAATCAGATTGGATTAGATAGTGAGTTCTTTTTTCATGATCTTGAAAAATACATGCAGAAATCCTTTAAAATAACACCCAAAATTACGGTKTTAGGGATTGTGTGCTTACACTTTTGAAAGCAG
Pa147_R           AACCAAACAAGGCTTGTTTGGATYATTGGTCTGCATCAGAATTTTGTCAATGCAGGTAATCAGATTGGATTAGATAGTGAGTTCTTTTTTCATGATCTTGAAAAATACATGCAGAAATCCTTTAAAATAACACCCAAAATTACGGTKTTAGGGATTGTGTGCTTACACTTTTGAAAGCAG
Pa154             AACCAAACAAGGCTTGTTTGGATCATTGGTCTGCATCAGAATTTTGTCAATGCAGGTAATCAGATTGGATTAGATAGTGAGTTCTTTTTTCATGATCTTGAAAAATACATGCAGAAATCCTTTAAAATAACACCCAAAATTACGGTGTTAGGGATTGTGTGCTTACACTTTTGAAAGCAG
Pa158             AACCAAACAAGGCTTGTTTGGATYATTGGTCTGCATCAGAATTTTGTCAATGCAGGTAATCAGATTGGATTAGATAGTGAGTTCTTTTTTCATGATCTTGAAAAATACATGCAGAAATCCTTTAAAATAACACCCAAAATTACGGTKTTAGGGATTGTGTGCTTACACTTTTGAAAGCAG
//                         -          *  *    *            *                  -                               *             -                         **  *         *         *              **       |1036|
CaASU0020421      TTTGCTTCCTTTCTCCCTCTTACCCACATTGGAAAAACATAAGCTATCAGAAACGGATTAAGTCAATGTCTATAGAAAAATCTTCCTTTTACAACAGCACAGAGAAACAGCCAAGCATGATAGCAAATTAAGAATGATGTAGTTAAACTTGAGAAGTAGGA--CTTTGTAAAATTGAGAATGATGTGTCAGCAG
Ck80              TTTGCTTCCTTTCTCCCTCTTACCCAAATTGGAAAAACATAAGCTATCAGAAACGGATTAAGTCAATGTCTATAGAAAAATCTTCCTTTTACAACAGCACAGAGAAACAGCCAAGCATGATAGCAAATTAAGAATGATGTAGTTAAACTTGAGAAGTAGGA--CTTTGTAAAATTGAGAATGATGTGTCAGCAG
Ck81              TTTGCTTCCTTTCTCCCTCTTACCCAAATTGGAAAAACATAAGCTATCAGAAACGGATTAAGTCAATGTCTATAGAAAAATCTTCCTTTTACAACAGCACAGAGAAACAGCCAAGCATGATAGCAAATTAAGAATGATGTAGTTAAACTTGAGAAGTAGGA--CTTTGTAAAATTGAGAATGATGTGTCAGCAG
Ck83              TTTGCTTCCTTTCTCCCTCTTACCCAAATTGGAAAAACATAAGCTATCAGAAACGGATTAAGTCAATGTCTATAGAAAAATCTTCCTTTTACAACAGCACAGAGAAACAGCCAAGCATGATAGCAAATTAAGAATGATGTAGTTAAACTTGAGAAGTAGGA--CTTTGTAAAATTGAGAATGATGTGTCAGCAG
Ck85              TTTGCTTCCTTTCTCCCTCTTACCCAAATTGGAAAAACATAAGCTATCAGAAACGGATTAAGTCAATGTCTATAGAAAAATCTTCCTTTTACAACAGCACAGAGAAACAGCCAAGCATGATAGCAAATTAAGAATGATGTAGTTAAACTTGAGAAGTAGGA--CTTTGTAAAATTGAGAATGATGTGTCAGCAG
Ck85_R            TTTGCTTCCTTTCTCCCTCTTACCCAAATTGGAAAAACATAAGCTATCAGAAACGGATTAAGTCAATGTCTATAGAAAAATCTTCCTTTTACAACAGCACAGAGAAACAGCCAAGCATGATAGCAAATTAAGAATGATGTAGTTAAACTTGAGAAGTAGGA--CTTTGTAAAATTGAGAATGATGTGTCAGCAG
Ck88              TTTGCTTCCTTTCTCCCTCTTACCCAAATTGGAAAAACATAAGCTATCAGAAACGGATTAAGTCAATGTCTATAGAAAAATCTTCCTTTTACAACAGCACAGAGAAACAGCCAAGCATGATAGCAAATTAAGAATGATGTAGTTAAACTTGAGAAGTAGGA--CTTTGTAAAATTGAGAATGATGTGTCAGCAG
Ck92              TTTGCTTCTTTTCTCCCTCTTAACCAAATTGGAAAAACATAAGCTACCAGAAACGGATTAAATCAATGTGGATAGAAAAATCTTCCTTTTACNACAGCAGAGAGAAACAGCCAAGCATGCTAGCANATTAAGAATGATGTGGTTAAACTTGAGAAGTAGGAANCTTTCTAAAATTGANAATRATGTGTCAGCAG
Ck94              TTTGCTTCTTTTCTCCCTCTTAACCAAATTGGAAAAACATAAGCTACCAGAAACGGATTAAATCARTGTGGATAGAAAAATCTTCCTTTTACAACAGCAGAGAGAAACAGCCAAGCATGCTAGCAAATTAAGAATGATGTGGTTAAACTTGAGAAGTAGGAAACTTTCTAAAATTGAGAATGATGTGTCAGCAG
Ck98              TTTGCTTCTTTTCTCCCTCTTAMCCAAATTGGAAAAACATAAGCTACCAGAAACGGATTAAATCAATGTGGATAGAAAAATCTTCCTTTTACAACAGCAGAGAGAAACAGCCAAGCATGCTAGCAAATTAAGAATGATGTGGTTAAACTTGAGAAGTAGGAAACTTTCTAAAATTGAGAATGATGTGTCAGCAG
Pa140             TTTGCTTCTTTTCTCCCTCTTACCCAAATTGAAAAAACATAAGCTACCAGAAACGGATTAAATCAATGTCTATAGAAAAATCTTCCTTTTACAACAGCACAGAGAAACAGCCAGGCGTGCTAGCAAATTAAGAACGATGTGGTTAAACTTGAGAAGTAGGAAACTTTCTAAAATTTAGAATGATGTGTCAGCAG
Pa141             TTTGCTTCTTTTCTCCCTCTTACCCAAATTGAAAAAACATAAGCTACCAGAAACGGATTAAATCAATGTCTATAGAAAAATCTTCCTTTTACAACAGCACAGAGAAACAGCCAGGCGTGCTAGCAAATTAAGAACGATGTGGTTAAACTTGAGAAGTAGGAAACTTTCTAAAATTTAGAATGATGTGTCAGCAG
Pa143             TTTGCTTCTTTTCTCCCTCTTACCCAAATTGAAAAAACATAAGCTACCAGAAACGGATTAAATCAATGTCTATAGAAAAATCTTCCTTTTACAACAGCACAGAGAAACAGCCAGGCGTGCTAGCAAATTAAGAACGATGTGGTTAAACTTGAGAAGTAGGAAACTTTCTAAAATTTAGAATGATGTGTCAGCAG
Pa145             TTTGCTTCTTTTCTCCCTCTTACCCAAATTGAAAAAACATAAGCTACCAGAAACGGATTAAATCAATGTCTATAGAAAAATCTTCCTTTTACAACAGCACAGAGAAACAGCCAGGCGTGCTAGCAAATTAAGAACGATGTGGTTAAACTTGAGAAGTAGGAAACTTTCTAAAATTTAGAATGATGTGTCAGCAG
Pa147             TTTGCTTCTTTTCTCCCTCTTACCCAAATTGAAAAAACATAAGCTACCAGAAACGGATTAAATCAATGTCTATAGAAAAATCTTCCTTTTACAACAGCACAGAGAAACAGCCAGGCGTGCTAGCAAATTAAGAACGATGTGGTTAAACTTGAGAAGTAGGAAACTTTCTAAAATTTAGAATGATGTGTCAGCAG
Pa147_R           TTTGCTTCTTTTCTCCCTCTTACCCAAATTGAAAAAACATAAGCTACCAGAAACGGATTAAATCAATGTCTATAGAAAAATCTTCCTTTTACAACAGCACAGAGAAACAGCCAGGCGTGCTAGCAAATTAAGAACGATGTGGTTAAACTTGAGAAGTAGGAAACTTTCTAAAATTTAGAATGATGTGTCAGCAG
Pa154             TTTGCTTCTTTTCTCCCTCTTACCCAAATTGAAAAAACATAAGCTACCAGAAACGGATTAAATCAATGTCTATAGAAAAATCTTCCTTTTACAACAGCACAGAGAAACAGCCAGGCGTGCTAGCAAATTAAGAACGATGTGGTTAAACTTGAGAAGTAGGAAACTTTCTAAAATTTAGAATGATGTGTCAGCAG
Pa158             TTTGCTTCTTTTCTCCCTCTTACCCAAATTGAAAAAACATAAGCTACCAGAAACGGATTAAATCAATGTCTATAGAAAAATCTTCCTTTTACAACAGCACAGAGAAACAGCCAGGCGTGCTAGCAAATTAAGAACGATGTGGTTAAACTTGAGAAGTAGGAAACTTTCTAAAATTTAGAATGATGTGTCAGCAG
//                        *             *   -    *              *              *   -   **                            *             *  *  *              *     *                          *       *     -            |1037|
Nv130             CTGCTTGAACGGAGTATGTCCTTGTANAACCTGCACAGCAGACCGAGAATCAAAGACCGCCATG--AATTGAACATGGTACTATTTAAAAACTCTACAAAGTACTTGTGTCTTATTCAGATCATATAAGAAGAAAGANGGAGAACAGGAGAGGGGNTATCCCAAAAAATAACGAGGATTTAAAAGCTG
Nv134             -TGCTTGAACGGAGTATGTCCTTGTAAAACCTGCACAGCAGACCGAGAATCAAAGACCGCCATG--AATTGAACATGGTACTATTTAAAAACTCTACAAAGTACTTGTGTCTTATTCAGATCATATAAGAAGAAAGAGGGAGAACAGGAGAGGGGGTATCCCAAAAAATAACGAGGATTTAAAAGCTG
Nv134_R           -----------------------------------CAGCAGACCGAGAATCAAAGACCGCCATG--AATTGAACATGGTACTATTTAAAAACTCTACAAAGTACTTGTGTCTTATTCAGATCATATAAGAAGAAAGAGGGAGAACAGGAGAGGGGGTATCCCAAAAAATAACGAGGATTTAAAAGCTG
Nv136             CTGCTTGAACGGAGTATGTCCTTGTAAAACCTGCACAGCAGACCGAGARTCAAAGACCGCCATG--AATTGAACATGGTACTATTTAAAAACTCTACAAAGTACTTGTGTCTTATTCAGATCATATAAGAAGAAAGAGGGAGAACAGGAGAGGGGGTATCCCAAAAAATAACGAGGATTTAAAAGCTG
Pa140             CTGCTTGAACAGAGTACGTCCTTGTAAAATCTGCACAGCAGACCGAGAATCAAAGA-CGCCATGAAAATTGAACATGGTACTATTTAAAAACTCAACAAAGTACTTGTGTCTTATTCAGATCATATAAGAAGAAAGAGGGAGAAAAGGAGAGGGGGTATCCCAAAAAAGAACGAGGACTTAAAAGCTG
Pa141             CTGCTTGAACAGAGTACGTCCTTGTAAAATCTGCACAGCAGACCGAGAATCAAAGA-CGCCATGAAAATTGAACATGGTACTATTTAAAAACTCAACAAAGTACTTGTGTCTTATTCAGATCATATAAGAAGAAAGAGGGAGAAAAGGAGAGGGGGTATCCCAAAAAAGAACGAGGACTTAAAAGCTG
Pa143             CTGCTTGAACAGAGTACGTCCTTGTAAAATCTGCACAGCAGACCGAGAATCAAAGA-CGCCATGAAAATTGAACATGGTACTATTTAAAAACTCAACAAAGTACTTGTGTCTTATTCAGATCATATAAGAAGAAAGAGGGAGAAAAGGAGAGGGGGTATCCCAAAAAAGAACGAGGACTTAAAAGCTG
Pa145             CTGCTTGAACAGAGTACGTCCTTGTAAAATCTGCACAGCAGACCGAGAATCAAAGA-CGCCATGAAAATTGAACATGGTACTATTTAAAAACTCAACAAAGTACTTGTGTCTTATTCAGATCATATAAGAAGAAAGAGGGAGAAAAGGAGAGGGGGNATCCCAAAAAAGAACGAGGACTTAAAAGCTG
Pa147             CTGCTTGAACAGAGTACGTCCTTGTAAAATCTGCACAGCAGACCGAGAATCAAAGA-CGCCATGAAAATTGAACATGGTACTATTTAAAAACTCAACAAAGTACTTGTGTCTTATTCAGATCATATAAGAAGAAAGAGGGAGAAAAGRAGAGGGGGTATCCCAAAAAAGAACGAGGACTTAAAAGCTG
Pa147_R           CTGCTTGAACAGAGTACGTCCTTGTAAAATCTGCACAGCAGACCGAGAATCAAAGA-CGCCATGAAAATTGAACATGGTACTATTTAAAAACTCAACAAAGTACTTGTGTCTTATTCAGATCATATAAGAAGAAAGAGGGAGAAAAGRAGAGGGGGTATCCCAAAAAAGAACGAGGACTTAAAAGCTG
Pa154             CTGCTTGAACAGAGTACGTCCTTGTAAAATCTGCACAGCAGACCGAGAATCAAAGA-CGCCATGAAAATTGAACATGGTACTATTTAAAAACTCAACAAAGTACTTGTGTCTTATTCAGATCATATAAGAAGAAAGAGGGAGAAAAGGAGAGGGGGNATCCCAAAAAAGAACGAGGACTTAAAAGCTG
Pa158             CTGCTTGAACAGAGTACGTCCTTGTAAAATCTGCACAGCAGACCGAGAATCAAAGA-CGCCATGAAAATTGAACATGGTACTATTTAAAAACTCAACAAAGTACTTGTGTCTTATTCAGATCATATAAGAAGAAAGAGGGAGAAAAGGAGAGGGGNKATCCCAAAAAAGAACGAGGACTTAAAAGCTG
//                          *     *            *                  -                                             *                                                 *  *        -           *        *          |1038|
CaUTC00138833     CAGCTTTTCAAAGCACTGTGGTCTTTGGTNAAAGTATGAAAGTGTTTCTTTATTGGAAAAGTCAANGGTGCACGTAGGTCAGGAATATAACTAATGTTTATGAGGGTAAACTGTTGATGAATAAAAGCAGTAGTTTTGAAAGATTAATTGCTAATTTTCTTTTAAAGCACCCAAAAAAGTAAAAGTTGGATGACGAGGAACTACTTTTGTGGTTTAATAAATACCACTACCTGCTTCGCATTGGGAAAAAAGCAG---
Ck2               CAGCTTTTCAANGCACTGTGGTCTTTGGTTAAAGTATGAAAGTGTTTCTTTATTGG-AAAGTCAAAGGTGCACGTAGGTCAGGAATATAACTAATGTTTATGAGGGTAAACCNANGATGAATAAAAGCAGTAGTTTTGAAAGATTAATTGCTAATTTTCTTTTAAAGCACCCAAAAANGTAAAAGTTGGATGACGAGGAACTACTTTTGTGGTTTAATAAATACCACTACCTGCTTCGCATTGGGAAAAAAGCAG---
Ck26              CAGCTTTTCAAAGCACTGTGGTCTTTGGTTAAAGTATGAAAGTGTTTCTTTATTGG-AAAGTCAAAGGTGCACGTAGGTCAGGAATATAACTAATGTTTATGAGGGTAAACCGATGATGAATAAAAGCAGTAGTTTTGAAAGATTAATTGCTAATTTTCTTTTAAAGCACCCAAAAAAGTNAAAGTTGGATGACGAGGAACTACTTTTGTGGTTTAATAAATACCACTACCTGCTTCGCATTGGGAAAAAAGCAG---
Ck49              CAGCTTTTCAAAGCACTGTGGTCTTTGGTTAAAGTATGAAAGTGTTTCTTTATTGG-AAAGTCAAAGGTGCACGTAGGTCAGGAATATAACTAATGTTTATGAGGGTAAACCGATGATGAATAAAAGCAGTAGTTTTGAAAGATTAATTGCTNATTTTNTTTTAAAGCACCCAAAAAAGTAAAANTTGGATGACGAGGAACTACTTTTGTGNTTTAATAAATACCACTACCTGCTTCGCATTGGGAAAAAAGCAG---
Ck54              CAGCTTTTCAAAGCACTGTGGTCTTTGGTTAAAGTATGAAAGTGTTTCTTTATTGG-AAAGTCANAGGTGCACGTAGGTCAGGAATATAACTAATGTTTATGAGGGTAAACCGATGATGAATAAAAGCAGTAGTTTTGAAAGATTAATTGCTAATTTTCTTTTAAAGCACCCNAAAAAGTAAAAGTTGGATGACGAGGAACTACTTTTGTGGTTTAATAAATACCACTACCTGCTTCGCATTGGGAAAAAAGCAG---
Dm100             CAGCTTTTCAAAGCACTGTGGTCTTTGGTTAAAGTATGAAAGTGTTTCTTTATTGGAAAAGTCAANGGTGCAC----GTCAGGAATATAACTAATGTTTATGAGGGTAAACTGTTGATGAATAAAAGCAGTAGTTTTGAAAGATTAATTGCTAATTTTCTTTTAAAGCACCCAAAAAAGTAAAAGTTGGATGACGAGGAACTACTTTTGTGGTTTAATAAATACCACTACCTGCTTCGCATTGGGAAAAAAGCAG---
Dm102             CAGCTTTTCAAAGCACTGTGGTCTTTGGTTAAAGTATGAAAGTGTTTCTTTATTGGAAAAGTCAANGGTGCAC----GTCAGGAATATAACTAATGTTTATGAGGGTAAACTGTTGATGAATAAAAGCAGTAGTTTTGAAAGATTAATTGCTAATTTTCTTTTAAAGCACCCAAAAAAGTAAAAGTTGGATGACGAGGAACTACTTTTGTGGTTTAATAAATACCACTACCTGCTTCGCATTGGGAAAAAAGCAG---
Dm104             CAGCTTTTCAAAGCACTGTGGTCTTTGGTTAAAGTATGAAAGTGTTTCTTTATTGGAAAAGTCAAAGGTGCAC----GTCAGGAATATAACTAATGTTTATGAGGGTAAACTGTTGATGAATAAAAGCAGTAGTTTTGAAAGATTAATTGCTAATTTTCTTTTAAAGCACCCAAAAAAGTAAAAGTTGGATGACGAGGAACTACTTTTGTGGTTTAATAAATACCACTACCTGCTTCGCATTGGGAAAAAAGCAG---
Dm106             CAGCTTTTCAAAGCACTGTGGTCTTTGGTTAAAGTATGAAAGTGTTTCTTTATTGGAAAAGTCAAAGGTGCAC----GTCAGGAATATAACTAATGTTTATGAGGGTAAACTGTTGATGAATAAAAGCAGTAGTTTTGAAAGATTAATTGCTAATNTTCTTTTAAAGCACCCAAAAAAGTAAAAGTTGGATGACGAGGAACTACTTTTGTGGTTTAATAAATACCACTACCTGCTTCGCATTGGGAAAAAAGCAG---
Dm108             CAGCTTTTCAAAGCACTGTGGTCTTTGGTTAAAGTATGAAAGTGTTTCTTTATTGGAAAAGTCAAAGGTGCAC----GTCAGGAATATAACTAATGTTTATGAGGGTAAACTGTTGATGAATAAAAGCAGTAGTTTTGAAAGATTAATTGCTAATTTTCTTTTAAAGCACCCAAAAAAGTAAAAGTTGGATGACGAGGAACTACTTTTGTGGTTTAATAAATACCACTACCTGCTTCGCATTGGGAAAAAAGCAG---
Dm110             CAGCTTTTCAAAGCACTGTGGTCTTTGGTTAAAGTATGAAAGTGTTTCTTTATTGGAAAAGTCAAAGGTGCAC----GTCAGGAATATAACTAATGTTTATGAGGGTAAACTGTTGATGAATAAAAGCAGTAGTTTTGAAAGATTAATTGCTAATTTTCTTTTAAAGCACCCAAAAAAGTAAAAGTTGGATGACGAGGAACTACTTTTGTGGTTTAATAAATACCACTACCTGCTTCGCATTGGGAAAAAAGCAG---
Dm111             CAGCTTTTCAAAGCACTGTGGTCTTTGGTTAAAGTATGAAAGTGTTTCTTTATTGGAAAAGTCAAAGGTGCAC----GTCAGGAATATAACTAATGTTTATGAGGGTAAACTGTTGATGAATAAAAGCAGTAGTTTTGAAAGATTAATTGCTAATTTTCTTTTAAAGCACCCAAAAAAGTAAAAGTTGGATGACGAGGAACTACTTTTGTGGTTTAATAAATACCACTACCTGCTTCGCATTGGGAAAAAAGCAG---
Dm112             -AGCTTTTCAAAGCACTGTGGTCTTTGGTTAAAGTATGAAAGTGTTTCTTTATTGGAAAAGTCAAAGGTGCAC----GTCAGGAATATAACTAATGTTTATGAGGGTAAACTGTTGATGAATAAAAGCAGTAGTTTTGAAAGATTAATTGCTAATTTTCTTTTAAAGCACCCAAAAAAGTAAAAGTTGGATGACGAGGAACTACTTTTGTGGTTTAATAAATACCACTACCTGCTTCGCATTGGGAAAAAAGCAG---
Dm112_R           CAGCTNTTCAAAGCACTGTGGTCTTTGGTTAAAGTATGAAAGTGTTTCTTTATTGGAAAAGTCAAAGGTGCAC----GTCAGGAATATAACTAATGTTTATGAGGGTAAACTGTTGATGAATAAAAGCAGTAGTTTTGAAAGATTAATTGCTAATTTTCTTTTAAAGCACCCAAAAAAGTAAAAGTTGGATGACGAGGAACTACTTTTGTGGTTTAATAAATACCACTACCTGCTTCGCATTGGGAAANAAGCAG---
Dm113             CAGCTTTTCAAAGCACTGTGGTCTTTGGTTAAAGTATGAAAGTGTTTCTTTATTGGAAAAGTCAAAGGTGCAC----GTCAGGAATATAACTAATGTTTATGAGGGTAAACTGTTGATGAATAAAAGCAGTAGTTTTGAAAGATTAATTGCTAATTTTCTTTTAAAGCACCCAAAAAAGTAAAAGTTGGATGACGAGGAACTACTTTTGTGGTTTAATAAATACCACTACCTGCTTCGCATTGGGAAAAAAGCAG---
Dm114             CAGCTTTTCAAAGCACTGTGGTCTTTGGTTAAAGTATGAAAGTGTTTCTTTATTGGAAAAGTCAAAGGTGCAC----GTCAGGAATATAACTAATGTTTATGAGGGTAAACTGTTGATGAATAAAAGCAGTAGTTTTGAAAGATTAATTGCTAATTTTCTTTTAAAGCACCCAAAAAAGTAAAAGTTGGATGACGAGGAACTACTTTTGTGGTTTAATAAATACCACTACCTGCTTCGCATTGGGAAAAAAGCAG---
Dm115             CAGCTTTTCAAAGCACTGTGGTCTTTGGTTAAAGTATGAAAGTGTTTCTTTATTGGAAAAGTCAAAGGTGCAC----GTCAGGAATATAACTAATGTTTATGAGGGTAAACTGTTGATGAATAAAAGCAGTAGTTTTGAAAGATTAATTGCTAATTTTCTTTTAAAGCACCCAAAAAAGTAAAAGTTGGATGACGAGNAACTACTTTTGTGGTTTAATAAATACCACTACCTGCTTCGCATTGGGAAAAAAGCAG---
Dm116             CAGCTTTTCAAAGCACTGTGGTCTTTGGTTAAAGTATGAAAGTGTTTCTTTATTGGANAAGTCAAAGGTGCAC----GTCAGGAATATAACTAATGTTTATGAGGGTAANCTGTTGATGAATAAAAGCAGTAGTTTTGNAAGATTAATTGCTAATTTTCNTTTAAAGCACCCAAAAAAGTAAAAGTTGGATGACGAGGAACTACTTTTGTGGNTTAATAAATACCACTACCTGCTTCGCATTGGGAAAAAAGCAG---
Dm117             CAGCTTTTCAAAGCACTGTGGTCTTTGGTTAAAGTATGAAAGTGTTTCTTTATTGGAAAAGTCAAAGGTGCAC----GTCAGGAATATAACTAATGTTTATGAGGGTAAACTGTTGATGAATAAAAGCAGTAGTTTTGAAAGATTAATTGCTAATTTTCTTTTAAAGCACCCAAAAAAGTAAAAGTTGGATGACGAGGAACTACTTTTGTGGTTTAATAAATACCACTACCTGCTTCGCATTGGGAAAAAAGCAG---
Dm118             CAGCTTTTCAAAGCACTGTGGTCTTTGGTTAAAGTATGAAAGTGTTTCTTTATTGGAAAAGTCAAAGGTGCAC----GTCAGGAATATAACTAATGTTTATGAGGGTAAACTGTTGATGAATAAAAGCAGTAGTTTTGAAAGATTAATTGCTAATTTTCTTTTAAAGCACCCAAAAAAGTAAAAGTTGGATGACGAGGNRCTACTTTTGTGGTTTAATAAATACCACTACCTGCTTCGCATTGGGAAAAAAGCWG---
Dm119             CAGCTTTTCAAAGCACTGTGGTCTTTGGTTAAAGTATGAAAGTGTTTCTTTATTGGAANAGTCAAAGGTGCAC----GTCAGGAATATAACTAATGTTTATGAGGGTAAACTGTTGANGAATAAANGCAGTAGTTTTGAAAGATTAATTGCTAATTTTCTTTTAAAGCACCCAAAAAAGTAAAAGTTGGATGACGAGGAACTACTTNTGTGGTTTAATANATACCACTACCTGCTTCGCATTGGGAAAAAAGCAG---
Nv122             CAGCTTTTCAAAGCACTGTGGTCTTTGGTTAAAGTATGAAAGTGTTTCTTTATTGGAAAAGTCRAAGGTGCACGTAGGTCAGGAATATAACTAATGTTTATGAGGGTAAACTGTTGATGAATAAAAGCAGTAGTTTTGAAAGATTAATTGCTAATTTTCTTTTAAAGCACCCAAAAAAGTAAAAGTTGGATGACGAGGAACTACTTTTGTGGTTTAATAAATACCACTACCTGCTNCGCATTGGGAAAAAAGCAGCAG
Pa140             CAGCTTTTCAACGCACTGTGGTCTTTGGTAAAAGTATGAAAGTGTTTCTTTATTGGAAAAGTCAAAGGTGCACATAGGTCGGGAATATAACTAATGTTTATGAGGGTAAACTGATGATGAACAAAAGCAGTAGTTTTAAAAGATTAATTGCTAATTTGCTTTTAAAGTACCCAAAAAAGCAAAAGTTGGATGACAAGGAACTACTTTTTTGGTTTAATATACACCACTACCTGCTTCGCATTGGGAAAAAAACAGCAG
Pa141             CAGCTTTTCAACGCACTGTGGTCTTTGGTAAAAGTATGAAAGTGTTNCTTTATTGGAAAAGTCAAAGGTGCACATAGGTCGGGAATATAACTAATGTTTATGAGGGTAAACTGATGATGAACAAAAGCAGTAGTTTTAAAAGATTAATTGCTAATTTGCTTTTAAAGTACCCAAAAAAGCAAAAGTTGGATGNCAAGGAACTACTTTTTTGGTTTAATATACACCACTACCTGCTTCGCATTGGGAAAAAAACAGCAG
Pa143             CAGCTTTTCAACGCACTGTGGTCTTTGGTAAAAGTATGAAAGTGTTTCTTTATTGGAAAAGTCAAAGGTGCACATAGGTCGGGAATATAACTAATGTTTATGAGGGTAAACTGATGATGAACAAAAGCAGTAGTTTTAAAAGATTAATTGCTAATTTGCTTTTAAAGTACCCAAAAAAGCAAAAGTTGGATGACAAGGAACTACTTTTTTGGTTTAATATACACCACTACCTGCTTCGCATTGGGAAAAAAACAGCAG
Pa145             CAGCTTTTCAACGCACTGTGGTCTTTGGTAAAAGTATGAAAGTGTTTCTTTATTGGAAAAGTCAAAGGTGCACATAGGTCGGGAATATAACTAATGTTTATGAGGGTAAACTGATGATGAACAAAAGCAGTAGTTTTAAAAGATTAATTGCTAATTTGCTTTTAAAGTACCCAAAAAAGCAAAAGTTGGATGACAAGGAACTACTTTTTTGGTTTAATATACACCACTACCTGCTTCGCATTGGGAAAAAAACAGCAG
Pa147             CAGCTTTTCAACGCACTGTGGTCTTTGGTAAAAGTATGAAAGTGTTTCTTTATTGGAAAAGTCAAAGGTGCACATAGGTCGGGAATATAACTAATGTTTATGAGGGTAAACTGATGATGAACAAAAGCAGTAGTTTTAAAAGATTAATTGCTAATTTGCTTTTAAAGTACCCAAAAAAGCAAAAGTTGGATGACAAGGAACTACTTTTTTGGTTTAATATACACCACTACCTGCTTCGCATTGGGAAAAAAACAGCAG
Pa147_R           CAGCTTTTCAACGCACTGTGGTCTTTGGTAAAAGTATGAAAGTGTTTCTTTATTGGAAAAGTCAAAGGTGCACATAGGTCGGGAATATAACTAATGTTTATGAGGGTAAACTGATGATGAACAAAAGCAGTAGYTTTAAAAGATTAATTGCTAATTTGCTTTTAAAGTACCCAAAAAAGCAAAAGTTGGATGACAAGGAACTACTTTTTTGGTTTAATATACACCACTACCTGCTTCGCATTGGGAAAAAAACAGCAG
Pa154             CAGCTTTTCAACGCANTGTGGTCTTTGGTAAAAGTATGAAAGTGTTTCTTTATTGGAAAAGTCAAAGGTGCACATAGGTCGGGAATATAACTAATGTTTATGAGGGTAAACNGATGATGAACAAAAGCAGTAGTTTTAAAAGATTAATTGCTAATTTGCTTTNAAAGTACCCAAAAAAGCAAAAGTTGGATGACAAGGAACTACTTTTTTGGTTTAATATACNCCACTACCTGCTTCGCATTGGGAAAAAAACAGCAG
Pa158             CAGCTTTTCAACGCACTGTGGTCTTTGGTAAAAGTATGNAAGTGTTTCNTTATTGGAAAAGTCAAAGGTGCACATAGGTCGGGAATATAACTAATGTTTATGAGGGTAAACTGATGATGAACAAAAGCAGTAGTTTTAAAAGATTAATTGCTAATTTGCTTTTAAAGTACCCAAAANAGCAAAAGTTGGATGACAAGGAACTACTTTTTTGGTTTAATATACACCACTACCTGCTTCGCATTGGGAAAAAAACAGCAG
//                           *                 *                                 -         *      *                              * *       *           -   *                   *         *           *              *    -        *          * *                             * -    |1039|
Ck26              -AGCTGAGCGAAGATGCTTAACTCTCTCCTCTTCCCCTACTTCTTGAGCTAGCTGGCAGACTTTTGGAATAAATCCTTCCAAGTTGAACATGTAAGACCCATCTGTCTGCAGAACACAAAAGACATATGAGTTAGAGAATGA-TTCTG-TTTTGATGAATAAATGAACAATTACCACTGAGATCAAAGATACTAAACAATCTTTTTATAACTATTGTGGTGTCT-GGCAG
Ck29              CAGCTGAGCGAAGATGCTTAACTCTCTCCTCTTCCCCTACTTCTTGAGCTAGCTGGCAGACTTTTGGAATAAATCCTTCCAAGTTGAACATGTAAGACCCATCTGTCTGCAGAACACAAAAGACATATGAGTTAGAGAATGATTTCTG-TTTTGATGAATAAATGAACAATTACCACTGAG-TCAAAGATACTAAACAATCTTTTTATAACTATTGTGGTGTCT-GGCAG
Ck32              CAGCTGAGCGAAGATGCTTAACTCTCTCCTCTTCCCCTACTTCTTGAGCTAGCTGGCAGACTTTTGGAATAAATCCTTCCAAGTTGAACATGTAAGACCCATCTGTCTGCAGAACACAAAAGACATATGAGTTAGAGAATGATTNCTG-TTTTGATGAATAAATGAACAATTACCACTGAGNTCAAAGATACTAAACAATCTTTTTATAACTATTGTGGTGTCT-GGCAG
Ck34              CAGCTGAGCGAAGATGCTTAACTCTCTCCTCTTCCCCTACTTCTTGAGCTAGCTGGCAGACTTTTGGAATAAATCCTTCCAAGTTGAACATGTAAGACCCATCTGTCTGCAGAACACAAAAGACATATGAGTTAGAGAATGATTTCTG-TTTTGATGAATAAATGAACAATTACCACTGAGATCAAAGATACTAAACAATCTTTTTATAACTATTGTGGTGTCT-GGCAG
Ck35              CAGCTGAGCGAAGATGCTTAACTCTCTCCTCTTCCCCTACTTCTTGAGCTAGCTGGCAGACTTTTGGAATAAATCCTTCCAAGTTGAACATGTAAGACCCATCTGTCTGCAGAACACAAAAGACATATGAGTTAGAGAATGATTTCTG-TTTTGATGAATAAATGAACAATTACCACTGAGATCAAAGATACTAAACAATCTTTTTATAACTATTGTGGTGTCT-GGCAG
Ck36              CAGCTGAGCGAAGATGCTTAACTCTCTCCTCTTCCCCTACTTCTTGAGCTAGCTGGCAGACTTTTGGAATAAATCCTTCCAAGTTGAACATGTAAGACCCATCTGTCTGCAGAACACAAAAGACATATGAGTTAGAGAATGA-TTCTG-TTTTGATGAATAAATGAACAATTACCACTGAGATCAAAGATACTAAACAATCTTTTTATAACTATTGTGGTGTCN-GGCAG
Ck49              CAGCTGAGCGAAGATGCTTAACTCTCTCCTCTTCCCCTACTTCTTGAGCTAGCTGGCAGACTTTTGGAATAAATCCTTCCAAGTTGAACATGTAAGACCCATCTGTCTGCAGAACACAAAAGACATATGAGTTRGAGAATGATTTCTG-TTTTGATGAATAAATGAACAATTACCACTGAG-TCAAAGATACTAAACAATCTTTTTATAACTATTGTGGTGTCT-GGCAG
Ck50              CAGCTGAGCGAAGATGMTTAACTCTCTCCTCTTCCCCTACTTCTTGAGCTAGCTGGCAGACTTTTGGAATAAATCCTTCCAAGTTGAACATGTAAGACCCATCTGTCTGCAGAACACAAAAGACATATGAGTTAGAGAATGATTTCTG-TTTTGATGAATAAATGAACAATTACCACTGAG-TCAAAGATACTAAACAATCTTTTTATAACTATTGTGGTGTCT-GGCAG
Ck51              CAGCTGAGCGAAGATGCTTAACTCTCTCCTCTTCCCCTACTTCTTGAGCTAGCTGGCAGACTTTTGGAATAAATCCTTCCAAGTTGAACATGTAAGACCCATCTGTCTGCAGAACACAAAAGACATATGAGTTRGAGAATGATTTCTG-TTTTGATGAATAAATGAACAATTACCACTGAG-TCAAAGATACTAAACAATCTTTTTATAACTATTGTGGTGTCT-GGCAG
Ck54              CAGCTGAGCGAAGATGCTTAACTCTCTCCTCTTCCCCTACTTCTTGAGCTAGCTGGCAGACTTTTGGAATAAATCCTTCCAAGTTGAACATGTAAGACCCATCTGTCTGCAGAACACAAAAGACATATGAGTTAGAGAATGATTTCTG-TTTTGATGAATAAATGAACAATTACCACTGAG-TCAAAGATACTAAACAATCTTTTTATAACTATTGTGGTGTCT-GGCA-
Ck54_R            CAGCTGAGCGAAGATGCTTAACTCTCTCCTCTTCCCCTACTTCTTGAGCTAGCTGGCAGACTTTTGGAATAAATCCTTCCAAGTTGAACATGTAAGACCCATCTGTCTGCAGAACACAAAAGACATATGAGTTAGAGAATGATTTCTG-TTTTGATGAATAAATGAACAATTACCACTGAG-TCAAAGATACTAAACAATCTTTTTATAACTATTGTGGTGTCT-GGCAG
Ck56              CAGCTGAGCGAAGATGCTTAACTCTCTCCTCTTCCCCTACTTCTTGAGCTAGCTGGCAGACTTTTGGAATAAATCCTTCCAAGTTGAACATGTAAGACCCATCTGTCTGCAGAACACAAAAGACATATGAGTTRGAGAATGATTTCTG-TTTTGATGAATAAATGAACAATTACCACTGAG-TCAAAGATACTAAACAATCTTTTTATAACTATTGTGGTGTCT-GGCAG
Pa140             CAGCTGAGCGAAGATGCTTAACTCTCTCCTCTTCCCCTACTTCTTGAGCTAGCTGGCAGACTTTTGGAATAAATCCTTCCAAGTTGAACATGTAAGACCCATCTGTCTGCAGAACACAAAAGACGTATGAGTTAGAGAAAGATTTCTGTTTTTGATGAATAGATGAACAATTACCACTGAGATCAAAGATACTAAACCATCTTTTAATAACTATTGTGGTGTTTGGGCAG
Pa141             CAGCTGAGCGAAGATGCTTAACTCTCTCCTCTTCCCCTACTTCTTGAGCTAGCTGGCAGACTTTTGGAATAAATCCTTCCAAGTTGAACRTGTAAGACCCATCTGTCTGCAGAACACAAAAGACGTATGAGTTAGAGAAAGATTTCTGTTTTTGATGAATAGATGAACAATTACCACTGAGATCAAAGATACTAAACCATCTTTTAATAACTATTGTGGTGTTTGGGCAG
Pa143             CAGCTGAGCGAAGATGCTTAACTCTCTCCTCTTCCCCTACTTCTTGAGCTAGCTGGCAGACTTTTGGAATAAATCCTTCCAAGTTGAACATGTAAGACCCATCTGTCTGCAGAACACAAAAGACGTATGAGTTAGAGAAAGATTTCTGTTTTTGATGAATAGATGAACAATTACCACTGAGATCAAAGATACTAAACCATCTTTTAATAACTATTGTGGTGTTTGGGCAG
Pa145             CAGCTGAGCGAAGATGCTTAACTCTCTCCTCTTCCCCTACTTCTTGAGCTAGCTGGCAGACTTTTGGAATAAATCCTTCCAAGTTGAACATGTAAGACCCATCTGTCTGCAGAACACAAAAGACGTATGAGTTAGAGAAAGATTTCTGTTTTTGATGAATAGATGAACAATTACCACTGAGATCAAAGATACTAAACCATCTTTTAATAACTATTGTGGTGTTTGGGCAG
Pa147             CAGCTGAGCGAAGATGCTTAACTCTCTCCTCTTCCCCTACTTCTTGAGCTAGCTGGCAGACTTTTGGAATAAATCCTTCCAAGTTGAACATGTAAGACCCATCTGTCTGCAGAACACAAAAGACGTATGAGTTAGAGAAAGATTTCTGTTTTTGATGAATAGATGAACAATTACCACTGAGATCAAAGATACTAAACCATCTTTTAATAACTATTGTGGTGTTTGGGCAG
Pa147_R           -AGCTGAGCGAAGATGCTTAACTCTCTCCTCTTCCCCTACTTCTTGAGCTAGCTGGCAGACTTTTGGAATAAATCCTTCCAAGTTGAACATGTAAGACCCATCTGTCTGCAGAACACAAAAGACGTATGAGTTAGAGAAAGATTTCTGTTTTTGATGAATAGATGAACAATTACCACTGAGATCAAAGATACTAAACCATCTTTTAATAACTATTGTGGTGTTTGGGCAG
Pa154             CAGCTGAGCGAAGATGCTTAACTCTCTCCTCTTCCCCTACTTCTTGAGCTAGCTGGCAGACTTTTGGAATAAATCCTTCCAAGTTGAACATGTAAGACCCATCTGTCTGCAGAACACAAAAGACGTATGAGTTAGAGAAAGATTTCTGTTTTTGATGAATAGATGAACAATTACCACTGAGATCAAAGATACTAAACCATCTTTTAATAACTATTGTGGTGTTTGGGCAG
Pa158             CAGCTGAGCGAAGATGCTTAACTCTCTCCTCTTCCCCTACTTCTTGAGCTAGCTGGCAGACTTTTGGAATAAATCCTTCCAAGTTGAACATGTAAGACCCATCTGTCTGCAGAACACAAAAGACGTATGAGTTAGAGAAAGATTTCTGTTTTTGATGAATAGATGAACAATTACCACTGAGATCAAAGATACTAAACCATCTTTTAATAACTATTGTGGTGTTTGGGCAG
//                                -                                                                        -                                  *        *     *                     *                                   *       *                *       |1040|
Ck32              CTGCTGATTCAAATGAAAGAGAGAGAAATGAGAGGCCGAACCCTGTGGTTCGCTCTTTATTCCAAGACAACGTCTCTTCTTTGCCANCANAGGTNGATGTATCTGCTCCTAGCAG-------------------------------------------------------------------------------------
Mg59              CTGCTGATTCAAATGAAAGAGAGAGAAATGAGAGNCCGAACCCTGTGGTTCGCTCTTTATTCNAAGACAACGTCTCTTCTTTGCCAACAGAAGTCGATGTATCTGCTCCTAGCAG-------------------------------------------------------------------------------------
Pa140             CTGCTGATTCAAATGAAAGAGAGAGAAATGAGAGGCCGAACCCTGTGGTTCGCTCTTTATTTCAAGACGACGTCTCTTCTTTGCCAACAGAA---GATGTATCTGCTCCTAGCAGTAGTTCAGGTCGGCAGATCCAGACTTCTGGTGAGAAGTTTGTTTTGGAGAATGAGGTGATTGTGAATGAATTTCTCCATGAGCAG
Pa141             CTGCTGATTCAAATGAAAGAGAGAGAAATGAGAGGCCGAACCCTGTGGTTCGCTCTTTATTTCAAGACGACGTCTCTTCTTTGCCAACAGAA---GATGTATCTGCTCCTAGCAGTAGTTCAGGTCGGCAGATCCAGACTTCTGGTGAGAAGTTTGTTTTGGAGAATGAGGTGATTGTGAATGAATTTCTCCATGAGCAG
Pa143             CTGCTGATTCAAATGAAAGAGAGAGAAATGAGAGGCCGAACCCTGTGGTTCGCTCTTTATTYCAAGACGACGTCTCTTCTTTGCCAACAGAA---GATGTATCTGCTCCTARCAGTAGTTCAGGTCGGCAGATCCAGACTTCTGGTGAGAAGTTTGTTTTGGAGAATGAGGTGATTGTGAATGAATTTCTCCATGAGCAG
Pa145             CTGCTGATTCAAATGAAAGAGAGAGAAATGAGAGGCCGAACCCTGTGGTTCGCTCTTTATTYCAAGACGACGTCTCTTCTTTGCCAACAGAA---GATGTATCTGCTCCTAGCAGTAGTTCAGGTCGGCAGATCCAGACTTCTGGTGAGAAGTTTGTTTTGGAGAATGAGGTGATTGTGAATGAATTTCTCCATGAGCAG
Pa147             CTGCTGATTCAAATGAAAGAGAGAGAAATGAGAGGCCGAACCCTGTGGTTCGCTCTTTATTCCAAGACGACGTCTCTTCTTTGCCAACAGAA---GATGTATCTGCTCCTARCAGTAGTTCAGGTCGGCAGATCCAGACTTCTGGTGAGAAGTTTGTTTTGGAGAATGAGGTGATTGTGAATGAATTTCTCCATGAGCAG
Pa147_R           -TGCTGATTCAAATGAAAGAGAGAGAAATGAGAGGCCGAACCCTGTGGTTCGCTCTTTATTCCAAGACGACGTCTCTTCTTTGCCAACAGAA---GATGTATCTGCTCCTARCAGTAGTTCAGGTCGGCAGATCCAGACTTCTGGTGAGAAGTTTGTTTTGGAGAATGAGGTGATTGTGAATGAATTTCTCCATGAGCAG
Pa154             CTGCTGATTCAAATGAAAGAGAGAGAAATGAGAGGCCGAACCCTGTGGTTCGCTCTTTATTCCAAGACGACGTCTCTTCTTTGCCAACAGAA---GATGTATCTGCTCCTAGCAGTAGTTCAGGTCGGCAGATCCAGACTTCTGGTGAGAAGTTTGTTTTGGAGAATGAGGTGATTGTGAATGAATTTCTCCATGAGCAG
Pa158             CTGCTGATTCAAATGAAAGAGAGAGAAATGAGAGGCCGAACCCTGTGGTTCGCTCTTTATTCCAAGACGACGTCTCTTCTTTGCCAACAGAA---GATGTATCTGCTCCTAGCAGTAGTTCAGGTCGGCAGATCCAGACTTCTGGTGAGAAGTTTGTTTTGGAGAATGAGGTGATTGTGAATGAATTTCTCCATGAGCAG
//                                                                             *      *                      -                   *                                                                                        |1041|
Ck94              CAGSGGTGGCTAATGCTTCAGTAGCAGAGCGTGTCATAGAGCCTACTCTTGTGATGCTTGAGGT---AAGGACAAAAATTTGTATARGATTTCTGTTGYATAAAGTATTAAACTGAAGCTATAACAAACAYCTATCATTAAYAGA--TCTTAGTGTAACTGTGATTTTTAACATGTGCTG
Ck98              CAGCGGTGGCTAATGCTTCAGTAGCAGAGCGTGTCATAGAGCCTACTCTTGTGATGCTTGAGGT---AAGGACAAAAATTTGTATAGGATTTCTGTTGTATAAAGTATTAAACTGAAGCTATAACAAACACCTATCATTAACAGA--TCTTAGTGTAACTGTGATTTTTAACATGTGCTG
Pa140             CAGCGGTGGCTAATGCCTCGGTAGCAGAGCGTGTCATAGAGCCTACTCTCGTGATGCTTGAGGTAACAAGGACAACAATTCGTATAAGATTTCTGTTGCATAAAGTATTAAACTGAAGCTATAATAAACACCTTTCATTAACAGATCTCTTAGTGTAGCTGTGTTTTTTAACATCTGCTG
Pa141             CAGCGGTGGCTAATGCCTCGGTAGCAGAGCGTGTCATAGAGCCTACTCTCGTGATGCTTGAGGTAACAAGGACAACAATTCGTATAAGATTTCTGTTGCATAAAGTATTAAACTGAAGCTATAATAAACACCTTTCATTAACAGATCTCTTAGTGTAGCTGTGTTTTTTAACATCTGCT-
Pa143             CAGCGGTGGCTAATGCCTCGGTAGCAGAGCGTGTCATAGAGCCTACTCTCGTGATGCTTGAGGTAACAAGGACAACAATTCGTATAAGATTTCTGTTGCATAAAGTATTAAACTGAAGCTATAATAAACACCTTTCATTAACAGATCTCTTAGTGTAGCTGTGTTTTTTAACATCTGCTG
Pa145             CAGCGGTGGCTAATGCCTCGGTAGCAGAGCGTGTCATAGAGCCTACTCTCGTGATGCTTGAGGTAACAAGGACAACAATTCGTATAAGATTTCTGTTGCATAAAGTATTAAACTGAAGCTATAATAAACACCTTTCATTAACAGATCTCTTAGTGTAGCTGTGTTTTTTAACATCTGCTG
Pa147             CAGCGGTGGCTAATGCCTCGGTAGCAGAGCGTGTCATAGAGCCTACTCTCGTGATGCTTGAGGTAACAAGGACAACAATTCGTATAAGATTTCTGTTGCATAAAGTATTAAACTGAAGCTATAATAAACACCTTTCATTAACAGATCTCTTAGTGTAGCTGTGTTTTTTAACATCTGCTG
Pa147_R           CAGCGGTGGCTAATGCCTCGGTAGCAGAGCGTGTCATAGAGCCTACTCTCGTGATGCTTGAGGTAACAAGGACAACAATTCGTATAAGATTTCTGTTGCATAAAGTATTAAACTGAAGCTATAATAAACACCTTTCATTAACAGATCTCTTAGTGTAGCTGTGTTTTTTAACATCTGCTG
Pa154             CAGCGGTGGCTAATGCCTCGGTAGCAGAGCGTGTCATAGAGCCTACTCTCGTGATGCTTGAGGTAACAAGGACAACAATTCGTATAAGATTTCTGTTGCATAAAGTATTAAACTGAAGCTATAATAAACACCTTTCATTAACAGATCTCTTAGTGTAGCTGTGTTTTTTAACATCTGCTG
Pa158             CAGCGGTGGCTAATGCCTCGGTAGCAGAGCGTGTCATAGAGCCTACTCTCGTGATGCTTGAGGTAACAAGGACAACAATTCGTATAAGATTTCTGTTGCATAAAGTATTAAACTGAAGCTATAATAAACACCTTTCATTAACAGATCTCTTAGTGTAGCTGTGTTTTTTAACATCTGCTG
//                   -            *  *                             *                         *    *     *           *                         *     -  *       -               *     *          *     |1042|
Mg37              AAATAAACAA-CCCTGAAATATATTACGAATCAAACATGTAACTATTTGTTTTGTACCTATAAAAGGCATTGGCATTCCTATAAATGGGGCCTTGAGGTACATAGNCCGGGTCTTCANGTGTTGATGACATGTTTTTATTTTGGGCAG
Mg38              AAATAAACAA-CCCTGAAATATATTACGAATCAAACATGTAACTATTTGTTTTGTACNTATAAAAGGCATTGGCATTCCTATAAATGGGGCCTTGAGGTACATAGTCCGGGTCTTCATGTGTTGATGACATGTTTTTATTTTGGGCAG
Mg39              AAATAAACAA-CCCTGAAATATATTACGAATCAAACATGTAACTATTTGTTTTGTACCTATAAAAGGCATTGGCATTCCTATAAATGGGGCCTTGAGGTACATAGNCCGGGTCTTCATGTGTTGATGACATGTTTTTATTTTGGGCAG
Mg59              AAATAAACAA-CCCTGAAATATATTACGAATCAAACATGTAACTATTTGTTTTGTACCTATANAAGGCATTGGCATTCCTATAAATGGGNCCTTGAGGTACATAGTCCGGGTCTTCATGTGTTNATGACATGTTTTTATTTTGGGCAG
Mg64              AAATAAACAA-CCCTGAAATATATTACGAATCAAACATGTAACTATTTGTTTTGTACCTATAAAAGGCATTGGCATTCCTATAAATGGGGCCTTGAGGTACATAGTCCGGGTCTTCATGTGTTGATGACNTGTTTTTATTTTGGGCAG
Mg72              AAATAAACAA-CCCTGAAATATATTACGAATCAAACATGTAACTATTTGTTTTGTACCTATNAAAGGCATTGGCATTCCTATAAATGGGGCCTTGAGGTACATAGTCCGGGTCTTCATGTGTTGATGACATGTTTTTATTTTGGGCAG
Mg77              AAATAAACAA-CCCTGNAATATATTACGAATCAAACATGTAACTATTTGTTTTGTACCTATAAAAGGCATTGGCATTCCTATAAATGGGGCCTTGAGGTACATAGTCCGGGTCTTCATGTGTTGATGACATGTTTTTATTTTGGGCAG
Mg79              AAATAAACAA-CCCTGAAATATATTACGAATCAAACATGTAACTATTTGTTTTGTACCTATAAAAGGCATTGGCATTCCTATAAATGNGGCCTTGAGGTACATAGTCCGGGTCTTCATGTGTTGATGACATGTTTTTATTTTGGGCAG
Pa141             AAATAAAAAAMCCCTGATATATATTACGAATCAAACATGTAACTATTTGTTTTGTACCTATGAAAGGCATTGGCATTCCTATAAATGGGGCCTTGAGGTAAATAGTCCGGGTCTTCATGTGTTGATGACATGTTTCTATTTTGGGCAG
Pa147             AAATAAAAAACCCCTGNTATATATTACGAATCAAACATGTAACYATTTGTTTTGTACCTATGAAAGGCATTGGCATTCCTATAAATGGGGCCTTGAGGTAAATAGTCCGGGTCTTCATGTGTTGATGACANGTTTCTATTTTGGGCAG
Pa147_R           AAATAAAAAACCCCTGATATATATTACGAATCAAACATGTAACNATTTGTTTTGTACCTATGAAAGGCATTGGCATTCCTATAAATGGGGCCTTGAGGTNAATAGTCCGGGTCTTCATGTGTTGATGACATGTTTCTATTTTGGGCAG
//                       *  -      *                         -                 *                                      *                                  *            |1043|
CaUTC00138833     CTGCTTGAATCTGAATGATGTTTTAACTTTGACTTKTGAGGTTTAGGTCTTATTGATTTGACTTCCCTTCCTCATGTTGAATTCTGTTCCTCATGTTGCTG
Ck1               CTGCTTGAATCTGAATGATGTTTTAACTTTGACTTGGGAGATTTAGGTCTTATTGATTTGACTTCCCTTCCTCATGTTGAATTCTGTTCCTCATGTTGCTG
Ck11              CTGCTTGAATCTGAATGATGTTTTAACTTTGACTTGKGAGGTTTAGGTCTTATTGATTTGACTTCCYTTCCTCATGTTGAATTCTGTTCCTCATGTTGCTG
Ck17              CTGCTTGAATCTGARTGATGTTTTAACTTTGACTTGGGAGGTTTAGGTCTTATTGATTTGACTTCCCTTCCTCATGTTGAATTCTGTTCCTCATGTTGCTG
Ck26              CTGCTTGAATCTGAATGATGNTTTAACTTTGACTTGGGAGGTTTAGGTCTTATTGATTTGACTTCCCTTCCTCATGTTGAATTCTGTTCCTCATGTTGCTG
Ck51              CTGCTTGAATCTGAATGATGTTTTAACTTTGACTTGTGAGGTTTAGGTCTTATTGATTTGACTTCCCTTCCTCATGTTGAATTCTGTTCCTCATGTTGCTG
Ck80              CTGCTTGAATCTGAATGATGTTTTAACTTTGACTTTTGAGGTTTAGGTCTTATTGATTTGACTTCCCTTCCTCATGTTGAATTCTGTTCCTCATGTTGCTG
Ck81              CTGCTTGAATCTGAATGATGTTTTAACTTTGACTTGTGAGGTTTAGGTCTTATTGATTTGACTTCCCTTCCTCATGTTGAATTCTGTTCCTCATGTTGCTG
Ck83              CTGCTTGAATCTGAATGATGTTTTAACTTTGACTTKTGRGGTTTAGGTCTTATTGATTTGACTTCCCTTCCTCATGTTGAATTCTGTTCCTCATGTTGCTG
Ck85_R            CTGCTTGAATCTGAATGATGTTTTAACTTNNACTTKNGAGGTTTAGGTCTTATTGATTTGACTTCCCTTCCTCATGTTGNATTCTGTTCCTCATGTTGCNG
Dm100             CTGCTTGAATCTGAATGATGTTTTAACTTTGACTTGTGAGGTTTAGGTCTTATTGATTTGACTTCCCTTCCTCATGTTGAATTCTGTTCCTCATGTTGCTG
Dm102             CTGCTTGAANCTGAATGATGTTTTAACTTYGACTTGTGAGGTTTAGGTCTTATTGATTTNACNTCCCTTCCTCATGTTGAATTCTGTTCCTCATGTTGCNG
Dm106             CTGCTTGAATCTGAATGATGTTTTAACTTTGACTTGTGAGGTTTAGGTCTTATTGATTTGACTTCCCTTCCTCATGTTGAATTCTGTTCCTCATGTTGCTG
Dm112_R           CTGCTTGAATCTGAATGATGTTTTAACTTTGACTTGTGAGGTTTAGGTCTTATTGATTTGACTTCCCTTCCTCATGTTGAATTCTGTTCCTCATGTTGCTG
Dm114             CTGCTTGAATCTGAATGATGTTTTAACTTTGACTTGTGAGGTTTAGGTCTTATTGATTTGACTTCCCTTCCTCATGTTGAATTCTGTTCCTCATGTTGCTG
Dm119             CTGNTTGAATCTGAATGATGTTTTAACTTTGACTTGTGAGGTTTAGGTNTTATTGATTTGACTTCCCTTCCTCATGTTGAATTCTGTTCCTCATGTTGCTG
Mg72              CTGCTTGAATCTGAATGATGTTTTAACTTTGACTTGTGAGGTTTAGGTCTTATTGATTTGACTTCCCTTCCTCATGTTGAATTCTGTTCCTCATGTTGCTG
Mg74              CTGCTTGAATCTGAATGATGTTTTAACTTTGACTTGTGAGGTTTAGGTCTTATTGATTTGACTTCCCTTCCTCATGTTGAATTCTGTTCCTCATGTTGCTG
Mg77              CTGCTTNAATCTGAATGATGTTTTAACTTTGACTTGTGAGGTTTAGGTCTTATTGATTTGACTTCCCTTCCTCATGTTGAATTCTGTTCCTCATGTTGCNG
Nv120             CTGCTTGAATCTGAATGATGTTTTAACTTTGACTTGTGAGGTTTAGGTCTTATTGATTTGACTTCCCTTCCTCATGTTGAATTCTGTTCCTCATGTTGCTG
Nv125             CTGCTTGAATCTGAATGATGTTTTAACTTTGACTTGTGAGGTTTAGGTCTTATTGATTTGACTTCCCTTCCTCATGTTGAATTCTGTTCCTCATGTTGCTG
Pa147             CTGCTTGAATCTGAATGATGTTTTAACTTTGACTTGTGAGRTTTAGGTCTTATTGATTTGAGTTTCCTTCCTCATGTTGAATTCTGTTCCTCATGTTGCTG
Pa147_R           CTGCTTGAATCTGAATGATGTTTTAACTTTGACTTGTGAGGTTTAGGTCTTATTGATTTGAGTTTCCTTCCTCATGTTGAATTCTGTTCCTCATGTTGCTG
Pa154             CTGCTTGAATCTGAATGATGTTTTAACTTTGACTTGTGAGGTTTAGGTCTTATTGATTTGAGTTTCCTTCCTCATGTTGAATTCTGTTCCTCATGTTGCTG
Pa158             CTGCTTGAATCTGAATGATGTTTTAACTTTGACTTGTGAGGTTTAGGTCTTATTGATTTGAGTTTCCTTCCTCATGTTGAATTCTGTTCCTCATGTTGCTG
//                              -              -     ** - *                    *  * -                                  |1044|
CaUTC00138833     --------------------------------------------------------------------------------------------CNGCCTATGGTGAGTAGAAAGTTATATGATGCTGTATTTGGTCTGTCACGTAAACCAGAAGTTGTTGATTTGGAAGGGCAAAAGGAGTCTGAAATATTTCCTGACATCCTGACAAGCTCCCGGATCTCTCCCTTTGAAGAAAAACAGGCATTAGAGTACTCTTCTACTGCAG
Ck94              --------------------------------------------------------------------------------------------CAGCCTATGGTGAGTAGAAAGTTATATGATGCTGTATTTGGTCTGTCACGTANACCAGAAGTTGATGATTTGGAAGAGAAAAAAGAGTCTGAAATATTTCCTGRCATCCTGACAAGCCCCGTGAGCTCTCCCTTTGAAGAAAAACAGGCATTAGAGTACTCNTCTACCGCAG
Dm110             --------------------------------------------------------------------------------------------CAGCCTATGGTGAGTAGAAAGTTATATGATGCTGTATTTGGTCTGTCACGTAAACCAGAAGTTGTTGATTTGGAAGGGCAAAAGGAGTCTGAAATATTTCCTGACATCCTGNCAAGCTCCCGGATCTCTCCCTTTGAAGAAAAACAGGCATTAGAGTACTCTTCTACTGCAG
Dm112_R           --------------------------------------------------------------------------------------------CAGCCTATGGTGAGTAGANAGTTATATGATGCTGTAYTTGGTCTGTCACGTAAACNAGAAGTTGTTGATTTGGAAGGGCAAAAGGAGTCTGAAATATTTCCTGACATCCTGACAAGCTCCCGGATCTCTCCCTTTGAAGAAAAACAGGCATTAGAGTACTCTTCTACTGCAG
Dm114             --------------------------------------------------------------------------------------------CAGCCTATGGTGAGTAGAAAGTTATATGATGCTGTATTTGGTCTGTCACGTAAACCAGAAGTTGTTGATTTGGAAGGNCAAAAGGAGTCTGAAATATTTCCTGACATCCTGACAAGCTCCCGGATCTCTCCCTTTGAAGAAAAACAGGCATTAGAGTACTCTTCTACTGCAG
Nv120             --------------------------------------------------------------------------------------------CAGCCTATGGTGAGTAGAAAGTTATATGATGCTGTATTTGGTCTGTCACGTAAACCAGAAGTTGTTGATTTGGAAGGGCAAAAGGAGTCTGAAATATTTCCTGACATCCTGACAAGCTCCCGGATCTCTCCCTTTGAAGAAAAACAGGCATTAGAGTACTCTTCTACTGCAG
Pa141             CAAAGCAAGATTCAAGTAAATACTCTGGTCAAGTAGTTTATGAAAGCGGTTCGAGTAGTGACTCTTTCGAGATGGGTAATCCCATGAGCCTACAGCCTATGGTGAGTAGAAAGTTATATGATGCTGTATTTGGTCTGTCACGTAAACGAGAAGTTGATGATGTGGAAGGTCAAAAGGAGTCTGAAATATTTCCTGACATCCTGACAAGCTCCGGGAGCTCTCCCTTTGAAGAAAAACAGGCATTAGAGTACTCTTCAACTGCAG
Pa147             CAAAGCAAGATTCAAGTAAATACTCTGGTCAAGTAGTTTATGAAAGCGGTTCGAGTAGTGACTCTTTCGAGATGGGTAATCCCATGAGCCTACAGCCTATGGTGAGTAGAAAGTTATATGATGCTGTATTTGGTCTGTCACGTAAACGAGAAGTTGATGATGTGGAAGGTCAAAAGGAGTCTGAAATATTTCCTGACATCCTGACAAGCTCCGGGAGCTCTCCCTTTGAAGAAAAACAGGCATTAGAGTACTCTTCAACTGCAG
Pa147_R           CAAAGCAAGATTCAAGTAAATACTCTGGTCAAGTAGTTTATGAAAGCGGTTCGAGTAGTGACTCTTTCGAGATGGGTAATCCCATGAGCCTACAGCCTATGGTGAGTAGAAAGTTATATGATGCTGTATTTGGTCTGTCACGTAAACGAGAAGTTGATGATGTGGAAGGTCAAAAGGAGTCTGAAATATTTCCTGACATCCTGACAAGCTCCGGGAGCTCTCCCTTTGAAGAAAAACAGGCATTAGAGTACTCNTCAACTGCAG
Pa154             CNAAGCAAGATTCAAGTAAATACTCTGGTCAAGTAGTYTATGAAAGCGGTTCGAGTAGTGACTCNTTCGAGATGGGTAATCCCATGAGCCTACAGCCTATGGTGAGTAGAAAGTTATATGATGCTGTATTTGGTCTGTCACGTAAACGAGAAGTTGATGATGTGGAAGGTCAAAAGGAGTCTGAAATATTTCCTGACATCCTGACAAGCTCCGGGAGCTCTCCCTTTGAAGAAAAACAGGCATTAGAGTACTCTTCAACTGCAG
//                                                     -                                                                                          -                  *        *    *      -*-    -                   -             -  *-  *                                       *  -    |1045|
Ck92              GGCTTTTAAGCGANATTAGCTGGTCATTTCGTGACTGAGATAAGATTGGGTTCATTCAGTTTAAAGCTTTAGCCTTTTCNGGTTAKGTAACCAAAAATGGAGTTTTTTTAGTTAGCCAACTACWTGGAGTACCAGTACCACTTATAAGC-ATTTTTTGTGGATAAAAGCTG
Ck96              GGCTTTTAAGCGAAATTAGNTGGTCATTTCGTGACTGAGATAAGATTGGGTTCATTCAGTTTAAAGCTTTAGCCTTTTCAGGTTAGGTAACCAA----GGAGTTTTTTTAGTTAGCCAACTAAATGGAGTACCAGTACCACTTATAAGC-ATTTTTTGTGGATAAAAGCTG
Ck98              GGCTTTTAAGCGAAATTAGCTGGTCATTTCGTGACTGAGATAAGATTGGGTTCATTCAGTTTAAAGCTTTAGCCTTTTCAGGTTATGTAACCAAAAATGGAGTTTTTTTAGTTAGCCAACTACTTGGAGTACCAGTACCACTTATAAGC-ATTTTTTGTGGATAAAAGCTG
Pa140             AGCTTTTAAGCAAAATTAGCTGGTCATTTCGTGACTGAGATAAGATTGGGTTCATTCAGTTTAAAGCTTTAGCCTTTTCAGGTTAGGTAACCAAAAATGGAGTTTTTTCAGCTAGCCAACTAACTGGAGTACCGGTACCACTTATAAGC-AATTTTTTTGGATAAAAGCTG
Pa141             AGCTTTTAAGCAAAATTAGCTGGTCATTTCGTGACTGAGATAAGATTGGGTTCATTCAGTTTAAAGCTTTAGCCTTTTCAGGTTAGGTAACCAAAAATGGAGTTTTTTCAGCTAGCCAACTAACTGGAGTACCGGTACCACTTATAAGC-AATTTTTTTGGATAAAAGCTG
Pa143             AGCTTTTAAGCAAAATTAGCTGGTCATTTCGTGACTGAGATAAGATTGGGTTCATTCAGTTTAAAGCTTTAGCCTTTTCAGGTTAGGTAACCAAAAATGGAGTTTTTTCAGCTAGCCAACTAACTGGAGTACCGGTACCACTTATAAGC-AATTTTTTTGGATAAAAGCTG
Pa145             AGCTTTTAAGCAAAATTAGCTGGTCATTTCGTGACTGAGATAAGATTGGGTTCATTCAGTTTAAAGCTTTAGCCTTTTCAGGTTAGGTAACCAAAAATGGAGTTTTTTCAGCTAGCCAACTAACTGGAGTACCGGTACCACTTATAAGC-AATTTTTTTGGATAAAAGCTG
Pa147             AGCTTTTAAGCAAAATTAGCTGGTCATTTCGTGACTGAGATAAGATTGGGTTCATTCAGTTTAAAGCTTTAGCCTTTTCAGGTTAGGTAACCAAAAATGGAGTTTTTTYAGCTAGCCAACTAACTGGAGTACCGGTACCACTTATAAGCAATTTTTTTTGGATAAAMGCTG
Pa147_R           AGCTTTTAAGCAAAATTAGCTGGTCATTTCGTGACTGAGATAAGATTGGGTTCATTCAGTTTAAAGCTTTAGCCTTTTCAGGTTAGGTAACCAAAAATGGAGTTTTTTYAGCTAGCCAACTAACTGGAGTACCGGTACCACTTATAAGCAATTTTTTTTGGATAAAMGCTG
Pa154             AGCTTTTAAGCAAAATTAGCTGGTCATTTCGTGACTGAGATAAGATTGGGTTCATTCAGTTTAAAGCTTTAGCCTTTTCAGGTTAGGTAACCAAAAATGGAGTTTTTTYAGCTAGCCAACTAACTGGAGTACCGGTACCACTTATAAGCAATTTTTTTTGGATAAAMGCTG
Pa158             AGCTTTTAAGCAAAATTAGCTGGTCATTTCGTGACTGAGATAAGATTGGGTTCATTCAGTTTAAAGCTTTAGCCTTTTCAGGTTAGGTAACCAAAAATGGAGTTTTTTCAGCTAGCCAACTAACTGGAGTACCGGTACCACTTATAAGC-AATTTTTTTGGATAAAAGCTG
//                *          *                                                                         *                      *  *          **         *                 *     *        *    |1046|
CaUTC00138833     CAGCTTTAAAGCTCAG-TTTTTGTGGATTTTTTGCTTAANGCTGGACTGCGTTTGGTTGGCAG
Ck20              CAGCTTTAAAGCTCAG-TTTTTGTGGATTTTTTGCTTAAAGCTGGACTGCGTTTGGTTGGCAG
Ck3               CAGCTTTAAAGCTCAG-TTTTTGTGGATTTTTTGCTTAAAGCTGGACTGNGTTTGGTTGGCAG
Ck36              CAGCTTTAAAGCTCAG-TTTTTGTGGATTTTTTGCTTAAAGCTGGACTGCGNTTGGTTGGCAG
Ck50              CAGCTTTAAAGCTCAG-TTTTTGTGGATTTTNTGCTTAAAGCTGGACTGCGTTTGGTTGGCAG
Dm100             CAGCTTTAAAGCTCAG-TTTTTGTGGATTTTTTGCTTAAAGCTGGACTGCGTTTGGTTGGCAG
Dm102             CAGCTTTAAAGCTCAG-TTTTTGTGGATTTTTTGCTTAAAGCTGGACTGCGTTTGGTTGGCAG
Dm110             CAGCTTTAAAGCTCAG-TTTTTGTGGATTTTTTGCTTAAAGCTGGACTGCGTTTGGTTGGCAG
Dm111             CAGCTTTAAAGCTCAG-TTTTTGTGGATTTTTTGCTTAAAGCTGGACTGCGTTTGGTTGGCAG
Dm112             CAGCTTTAAAGCTCAG-TTTTTGTGGATNTTTTGCTTAAAGCTGGACTGCGTTTGGTTGGCAG
Dm112_R           CAGCTTTAAAGCTCAG-TTTTTGTGGATTTTTTGCTTAAAGCTGGACTGCGTTTGGTTGGCAG
Mg39              CAGCTTTAAAGCTCAG-TTTTTGTGGATTTTTTGCTTAAAGCTGGACTGCGTTTGGTTGGCAG
Mg59              CAGCTTTAAAGCTCAG-TTTTTGTGGATTTTTTGCTTAAAGCTGGACTGCGTTTGGTTGGCAG
Mg74              CAGCTTTAAAGCTCAG-TTTTTGTGGATTTTTTGCTTAAAGCTGGACTGCGTTTGGTTGGCAG
Nv122             CAGCTTTAAAGCTCAG-TTTTTGTGGATTTTTTGCTTAAAGCTGGACTGCGTTTGGTTGGCAG
Nv125             CAGCTTTAAAGCTCAG-TTTTTGTGGATTTTTTGCTTAAAGCTGGACTGCGTTTGGTTGGCAG
Nv127             CAGCTTTAAAGCTCAG-TTTTTGTGGATTTTTTGCTTAAAGCTGGACTGCGTTTGGTTGGCAG
Pa141             CAGNTTTTAAGCTCAGTTTTTTGTGGATTTTTTGCTTAAAGCTGGACTGCGTTTGGTTGGCAG
Pa147             CAGCTTTTAAGCTCAGTTTTTTGTGGATTTTTTGCTTAAAGCTGGACTGCGTTTGGTTGGCAG
Pa154             CAGCTTTTAAGCTCAGTTTTTTGTGGATTTTTTGCTTAARGYTGGACTGCGTTTGGTNGGCAG
Pa158             CAGCTTTTAAGCTCAGTTTTTTGTGGATTTTTTGCTTAAAGCTGGACTGCGTTTGGTTGGCAG
//                       *                               - -                     |1047|
CaASU0020421      CGAATTGCTTAATCATCCTTGGATGAGCGCAAGCCCTCGTCTTCTCCAGCCTTCTGTTTCGACCTCCCCTGTCAAAGATACAGACAAGAAGAAGAGAGAGAAAGACGAGGAGGCCATGGAAGTTGGAGTCGGGAACATGGCTATTAATGGAACCTCGAACCTGGTAAAAGAACAAAATTCGGAAGTACATGTTAAAAAAT--AGTTGATTAAAGGGTCAAAACTATTGTCTTCTCTCATTCTTCCATGCAG
Ck10              CGAATTGCTTAATCATCCTTGGATGAGCGCAAGCCCTCGTCTTCTCCAGCCTTCTGTTTCGACCTCCCCTGTCAAAGATACAGACAAGAAGAAGAGAGAGAAAGACGAGGAGGCCATGGAAGTTGGAGTCGGGAACATGGCTATTAATGGAANCTCGAACCTNGTAAAAGAACAAAATTCGGAAGTACATGTTAAAAAAT--AGTTGATTAAAGGGTCAAAACTATTGTCTTCTCTCATTCNTCCATGCA-
Ck22              NGAATTGCTTAATCATCCTNGGATGAGCGCAANCCCTCGTCTTCTCCAGCCTTCTGTTTCGACCTCCNCTGTCAAAGNTACAGACAAGAAGAAGAGAGAGAAAGACGAGGAGGCCATGGAAGTTGGAGTCGGGAACATGNCTATTAATGGAACCTCGAACCTNNTAAAAGAACAAAATTCGGANGTACATGTTAAAAAAT--AGTTGATTAAAGGNTCAAAACTATTGTCTNCTCTCATTCTTCCATGCAG
Ck50              CGAATTGCTTAATCATCCTTGGATGAGCGCAAGCCCTCGTCTTCNCCAGCCTTCTGTTTCGACCTCCCCKGTCAAAGATACAGACAAGAAGAAGAGAGAGAAAGACGAGGAGGCCATGGAAGTTGGAGTCGGGAACATGGCTATTAATGGAACCTCGAACCTGGTAAAAGAACAAAATTCGGAAGTACATGTTNAAAAAT--AGTTGATTAAAGGGTCAAAACTATTGTCTTCTCTCATTCTTCCATGCNG
Ck56              CGAATTGCTTAATCATCCTTGGATGAGCGCAAGCCCTCGTCTTCTCCAGCCTTCTGTTTCGACCTCCCCTGTCAAAGATACAGACAAGAAGAAGAGAGAGAAAGACGAGGAGGCCATGGAAGTTGGAATCGGGAACATGGCTATTAATGGAACCTCGAACCTGGTAAAAGAACAAAATTCGGAAGTACATGTT-AAAAAT--AGTTGATTAAAGGGTCAAAACTATTGTCTTCTCTCATTCTTCCATGCAG
Ck81              CGAATTGCTTRMTCATCCTTGGATGAGCGCAAGCCCTCGTCTTCTCCAGCCTTCTGTTTCGACCTCCCCTGTCAAAGATACAGACAAGAAGAAGAGAGAGAAAGACGAGGAGGCCATGGAAGTTGGAGTCGGGAACATGGCTATTAATGGAACCTCGAACCTGGTNAAAGAACANAATTYGGAAGTACATGTTANAAANT--AGTTGATTAAAGGGTCAAAACTNTTGTCTTCTCTCNTTCTTCCATGCAG
Dm102             CSAATTGCTTAATCATCCTTGGATGAGCGCAAGCCCTCGTCTTCTCCAGCCTTCTGTTTYGACCTCCCCTGTCAAAGATACAGACAAGAAGAAGAGAGAGAAAGACGAGGAGGCCATGGAAGTTGGAGTCGGGAACATGGCTATTAATGGAACCTCRAACCTGGTAAAAGAACAAAATTCGGAAGTACATGTTAAAAAAT--AGTTGATTAAAGGGTCAAAACTATTGTCTTCTCTCATTCTTCCATGCAG
Dm108             CGAANTGCTTAATCATCCTTGGATGAGCGCAAGCCCTCGTCTTCTCCAGCCTTCTGTTTCGACCTCCCCTGTCAAAGATACAGACAAGAAGAAGAGAGAGAAAGACGAGGAGGCCATGGAAGTTGGAGTCGGGAACATGGCTATTAATGGAACCTCAAACCTGGTAAAAGAACAAAATTCGGAAGTACATGTTAAAAAAT--AGTTGATTAAAGGGTCAAAACTATTGTCTTCTCTCATTCTTCCATGCAG
Dm110             CGAATTGCTTAATCATCCNTGGATGAGCGCAAGCCCTCGTCTTCTCCAGCCTTCTGTTTCGACCTCCCCTGTCAAAGATACAGACAAGAAGAAGAGAGAGAAAGACGAGGAGGCCATGGAAGTTGGAGTCGGGAACANGGCTATTAATGGAACCTCAAACCTGGTAAAAGAACAAAATTCGGAAGTACATGTTAANAAAT--AGTTGATTAAAGGGTCAAAACTATTGTCTTCTCTCNTTCTTCCATGCA-
Dm113             CCAATTGCTTAATCATCCTTGGATGAGCGCAAGCCCTCGTCTTCTCCAGCCTTCTGTTTTGACCTCCCCTGTCAAAGATACAGACAAGAAGAAGAGAGAGAAAGACGAGGAGGCCATGGAAGTTGGAGTCGGGAACATGGCTATTAATGGAACCTCGAACCTGGTAAAAGAACAAAATTCGGAAGTACATGTTAAAAAAT--AGTTGATTAAAGGGTCAAAACTATTGTCTTCTCTCATTCTTCCATGCAG
Dm117             CSAATTGCTTAATCATCCTTGGATGAGCGCAAGCCCTCGTCTTCTCCAGCCTTCTGTTTYGACCTCCCCTGTCAAAGATACAGACAAGAAGAAGAGAGAGAAAGACGAGGAGGCCATGGAAGTTGGAGTCGGGAACATGGCTATTAATGGAACCTCRNACCTGGTAAAAGAACAAAATTCGGAAGTACATGTTAAAAAAT--AGTTGATTAAAGGGTCAAAACTATTGTCTTCTCTCATTCTTCCATGCA-
Pa147             CCAGTTGCTTAGTCATCCATGGATGAGCRMAAGCCCTAGTCTTCTCCAGCCTTCTGTTTCGACCTCCMCTGTCAAAGATACAGACAAGAAGAAGAGAGAGAAAGACGAGGAGGCCATGGAAGTTGGAGTCGGGAACATGGCCATTAATGGAACCTCGAACYTGGTAAAAGAACAAAATTCGGAAGTACATGTTAAAAAATAGAGTTGGTTAAAGGGTC-AAACTATTGTCTTCTCTCATTCTTCCATGCAG
Pa147_R           CCAGTTGCTTAGTCATCCATGGATGAGCRMAAGCCCTNGTCTTCTCCANCCTTCTGTTNNGACCTNCMCTGTNAAAGATACANACAANAAGAAGAGAGAGAAAGACGAGGAGGCCATGGAAGTTGGAGTCGGGAACATNGCCATTAATGGAACCTCGAACYTGGTAAAAGAACANAATTCGNAAGTACATGTTAAAAAATAGAGTTGGTTNAAGGGTC-AAACTATTGTCTTCTCTCATTCTTCCATGCAG
Pa154             CCAGTTGCTTAGTCATCCATGGATGAGCRMAAGCCCTAGTCTTCTCCAGCNTTCTGTTTCGACCTCCMCTGTCANAGATACAGACAAGAAGAAGAGAGAGAAAGACGAGGAGGCCATGGAAGTTGGAGTCGGGAACATGGCCATTAATGGAACCTCGAACCTGGTAAAAGAACAAAATTCGGAANTACATGTTAAAAAATAGAGTTGGTTAAAGGGTC-AAACTATTGTCTTCTCTCATTCTTCCATGCAG
Pa158             CCAGTTGCTTAGTCATCCATGGATGAGCGCAAGCCCTAGTCTTCTCCAGCCTTCTGTTTCGACCTCCCCTGTCAAAGATACAGACAAGAAGAAGAGAGAGAAAGACGAGGAGGCCATGGAAGNTGGAGTCGGGAACATGGCCATTAATGGAACCTCGAACTTGGTAAAAGAACAAAATTCGGAAGTACATGTTAAAAAATAGAGTTGGTTAAAGGGTC-AAACTATTGTCTTCTCTCATTCTTCCATGCAG
//                 * *      -*      *         **       *                     *       * -                                                         -             *              *   *                  -                           *                                           |1048|
Ck96              TGGTCGTAATGGTGTCAAGCGTCTACGCACAGTATGTCAATTACTATGGCGTCTTTTAA--AAAAATGAGAATATATTGGGATGTTTCGTAATGTTTTTGCTGGTCAAGAAAAGGTTTTGAACATGTTCAATTAACATATATTTTTGGGGTTGAGTAGTAACTGTTTTATGCAG
Ck98              TGGTCGTAATGGTGTCAAGCGTCTACGCACAGTATGTCAATTACTATGGCGTCTTTTAAA-AAAAATGAGAATATATTGGGATGTTTCGTAATGNTTTTGCTGGTCAAGAAAAGGTTTTGAACATGTTCAATTAACATATATTTTTGGGGTTGAGTAGTAACTGTTTTATGCAG
Pa140             TGGTCGTAATGGTGTCAAGCGTCTACGCACAGTATGTCAATTACTATGACGNCTTTTAAATAAAATTGAGAATATATTGAGATGTTTCGTAAACTTTTTGCTGGTCAAGAAAAGGTTTTGAACATGTTCAATTAACATTAAGTTTTGGGGTTG---AGCAACTGTTTTATGCAG
Pa141             TGGTCGTAATGGTGTCAAGCGTCTACGCACAGTATGTCAATTACTATGACGTCTTTTAAATAAAATTGAGAATATATTGAGATGTTTCGTAAACTTTTTGCTGGTCAAGAAAAGGTTTTGAACATGTTCAATTAACATTAAGTTTTGGGGTTG---AGCAACTGTTTTATGCAG
Pa143             TGGTCGTAATGGTGTCAAGCGTCTACGCACAGTANGTCAATTACTATGACGTCTTTTAAATAAAATTGAGAATATATTGANATGTTNCGTAAACTTTTTGCTGGTCANGAAAAGGTTTTGAACATGTTCAATTAACATTAAGTTTTGGGGTTG---AGCAACTGTTTTANGCAG
Pa145             TGGTCGTAATGGTGTCAAGCGTCTACGCACAGTATGTCAATTACTATGACGTCTTTTAAATAAAATTGAGAATATATTGAGATGTTTCGTAAACTTTTTGCTGGTCAAGAAAAGGTTTTGAACATGTTCAATTAACATTAAGTTTTGGGGTTG---AGCAACTGTTTTATGCAG
Pa147             TGGTCGTAATGGTGTCAAGCGTCTACGCACAGTATGTCMATTACTATGACGTCTTTTAAATARAATTGAGAATATATTGAGATGTTTCGTAAASTTTTTGCTGGTCAAGAAAAGGTTTTGAACATGTTCAATTAACATTAAKTTTTGGGGTTGAACAGYAACTGTTTTATGCAG
Pa147_R           TGGTCGTAATGGTGTCAAGCGTCTACGCACAGTATGTCMATTACTATGACGTCTTTTAAATARAATTGAGAATATATTGAGATGTTTCGTAAASTTTTTGCTGGTCAAGAAAAGGTTTTGAACATGTTCAATTAACATTAAKTTTTGGGGTTG---AGYAACTGTTTTATGCAG
Pa154             TGGTCGTAATGGTGTCAAGCGTCTACGCACAGTATGTCAATTACTATGACGTCTTTTAAATAAAATTGAGAATATATTGAGATGTTTCGTAAACTTTTTGCTGGTCAAGAAAAGGTTTTGAACATGTTCAATTAACATTAAGTTTTGGGGTTG---AGCAACTGTTTTATGCAG
Pa158             TGGTCGTAATGGTGTCAAGCGTCTACGCACAGTATGTCAATTACTATGACGTCTTTTAAATAAAATTGAGAATATATTGAGATGTTTCGTAAACTTTTTGCTGGTCAAGAAAAGGTTTTGAACATGTTCAATTAACATTAAGTTTTGGGGTTG---AGCAACTGTTTTATGCAG
//                                                      *         *             *  *             *            **                                            ** *            --  *               |1049|
CaASU0020421      CAGCTTTAGTGAAGGCAATTGAGCCTGTTAGCGGCCGCTACAATTGTTGCGATAGTTATATAAATCCAGATTCTATTCTACTAGTTCCTGCCTTCCCGCTTGATATCCCGTTTTCCTTATCTCGTGCAATGGAAAGGAGTTGCTGTTCGGACCACTGCAATTATGTTATGTCTCGATCGGATATCCAAGAGGTGACTTGTACACCAACTGTACTGCT
CaUTC00138833     CAGCTTTAGTGAAGGCAATTGAGCCTGTTAGCGGCCGCTACAATTGTTGCGATAGTTATATAAATCCAGATTCTATTCTACTAGTTCCTGCCTTCCCGCTTGATATCCCGTTTTCCTTATCTCGTGCAATGGAAAGGAGTTGCTGTTCGGACCACTGCAATTATGTTATGTCTCGATCGGATATCCAAGAGGTGACTTGTACACCAACTGTACTGCT
Ck1               CAGCTTTAGTGAAGGCAATTGAGCCTGTTAGCGGCCGCTACAATTGTTGCGATAGTTATATAAATCCAGATTCTATTCTACTAGTTCCTGCCTTCCCGCTTGATATCCCGTTTTCCTTATCTCGTGCAATGGAAAGGAGTTGCTGTTCGGACCACTGCAATTATGTTATGTCTCGATCGGATATCCAAGAGGTGACTTGTACACCAACTGTACTGCT
Ck12              CAGCTTTAGTGAAGGCAATTGAGCCTGTTAGCGGCCGCTACAATTGTTGCGATAGTTATATAAATCCAGATTCTATTCTACTAGTTCCTGCCTTCCCGCTTGATATCCCGTTTTCCTTATCTCGTGCAATGGAAAGGAGTTGCTGTTCGGACCACTGCAATTATGTTATGTCTCGATCGGATATCCAAGAGGTGACTTGTACACCAACTGTACTGCT
Ck17              CAGCTTTAGTGAAGGCAATTGAGCCTGTTAGCGGCCGCTACAATTGTTGCGATAGTTATATAAATCCAGATTCTATTCTACTAGTTCCTGCCTTCCCGCTTGATATCCCGTTTTCCTTATCTCGTGCAATGGAAAGGAGTTGCTGTTCGGACCACTGCAATTATGTTATGTCTCGATCGGATATCCAAGAGGTGACTTGTACACCAACTGTACTG--
Ck20              CAGCTTTAGTGAAGGCAATTGAGCCTGTTAGCGGCCGCTACAATTGTTGCGATAGTTATATAAATCCAGATTCTATTCTACTAGTTCCTGCCTTCCCGCTTGATATCCCGTTTTCCTTATCTCGTGCAATGGAAAGGAGTTGCTGTTCGGACCACTGCAATTATGTTATGTCTCGATCGGATATCCAAGAGGTGACTTGTACACCAACTGTACTGCT
Ck26              CAGCTTTAGTGAAGGCAATTGAGCCTGTTAGCGGCCGCTACAATTGTTGCGATAGTTATATAAATCCAGATTCTATTCTACTAGTTCCTGCCTTCCCGCTTGATATCCCGTTTTCCTTATCTCGTGCAATGGAAAGGAGTTGCTGTTCGGACCACTGCAATTATGTTATGTCTCGATCGGATATCCAAGAGGTGACTTGTACACCAACTGTACTGCT
Ck29              CAGCTTTAGTGAAGGCAATTGAGCCTGTTAGCGGCCGCTACAATTGTTGCGATAGTTATATAAATCCAGATTCTATTCTACTAGTTCCTGCCTTCCCGCTTGATATCCCGTTTTCCTTATCTCGTGCAATGGAAAGGAGTTGCTGTTCGGACCACTGCAATTATGTTATGTCTCGATCGGATATCCAAGAGGTGACTTGTACACCAACTGTACTGCT
Ck3               CAGCTTTAGTGAAGGCAATTGAGCCTGTTAGCGGCCGCTACAATTGTTGCGATAGTTATATAAATCCAGATTCTATTCTACTAGTTCCTGCCTTCCCGCTTGATATCCCGTTTTCCTTATCTCGTGCAATGGAAAGGAGTTGCTGTTCGGACCACTGCAATTATGTTATGTCTCGATCGGATATCCAAGAGGTGACTTGTACACCAACTGTACTGCT
Ck32              CAGCTTTAGTGAAGGCAATTGAGCCTGTTAGCGGCCGCTACAATTGTTGCGATAGTTATATAAATCCAGATTCTATTCTACTAGTTCCTGCCTTCCCGCTTGATATCCCGTTTTCCTTATCTCGTGCAATGGAAAGGAGTTGCTGTTCGGACCACTGCAATTATGTTATGTCTCGATCGGATATCCAAGAGGTGACTTGTACACCAACTGTACTGCT
Ck34              -AGCTTTAGTGAAGGCAATTGAGCCTGTTAGCGGCCGCTACAATTGTTGCGATAGTTATATAAATCCAGATTCTATTCTACTAGTTCCTGCCTTCCCGCTTGATATCCCGTTTTCCTTATCTCGTGCAATGGAAAGGAGTTGCTGTTCGGACCACTGCAATTATGTTATGTCTCGATCGGATATCCAAGAGGTGACTTGTACACCAACTGTACTGCT
Ck35              CAGCTTTAGTGAAGGCAATTGAGCCTGTTAGCGGCCGCTACAATTGTTGCGATAGTTATATAAATCCAGATTCTATTCTACTAGTTCCTGCCTTCCCGCTTGATATCCCGTTTTCCTTATCTCGTGCAATGGAAAGGAGTTGCTGTTCGGACCACTGCAATTATGTTATGTCTCGATCGGATATCCAAGAGGTGACTTGTACACCAACTGTACTGCT
Ck36              CAGCTTTAGTGAAGGCAATTGAGCCTGTTAGCGGCCGCTACAATTGTTGCGATAGTTATATAAATCCAGATTCTATTCTACTAGTTCCTGCCTTCCCGCTTGATATCCCGTTTTCCTTATCTCGTGCAATGGAAAGGAGTTGCTGTTCGGACCACTGCAATTATGTTATGTCTCGATCGGATATCCAAGAGGTGACTTGTACACCAACTGTACTGCT
Ck49              CAGCTTTAGTGAAGGCAATTGAGCCTGTTAGCGGCCGCTACAATTGTTGCGATAGTTATATAAATCCAGATTCTATTCTACTAGTTCCTGCCTTCCCGCTTGATATCCCGTTTTCCTTATCTCGTGCAATGGAAAGGAGTTGCTGTTCGGACCACTGCAATTATGTTATGTCTCGATCGGATATCCAAGAGGTGACTTGTACACCAACTGTACTGCT
Ck50              CAGCTTTAGTGAAGGCAATTGAGCCTGTTAGCGGCCGCTACAATTGTTGCGATAGTTATATAAATCCAGATTCTATTCTACTAGTTCCTGCCTTCCCGCTTGATATCCCGTTTTCCTTATCTCGTGCAATGGAAAGGAGTTGCTGTTCGGACCACTGCAATTATGTTATGTCTCGATCGGATATCCAAGAGGTGACTTGTACACCAACTGTACTGCT
Ck51              CAGCTTTAGTGAAGGCAATTGAGCCTGTTAGCGGCCGCTACAATTGTTGCGATAGTTATATAAATCCAGATTCTATTCTACTAGTTCCTGCCTTCCCGCTTGATATCCCGTTTTCCTTATCTCGTGCAATGGAAAGGAGTTGCTGTTCGGACCACTGCAATTATGTTATGTCTCGATCGGATATCCAAGAGGTGACTTGTACACCAACTGTACTGCT
Ck54              CAGCTTTAGTGAAGGCAATTGAGCCTGTTAGCGGCCGCTACAATTGTTGCGATAGTTATATAAATCCAGATTCTATTCTACTAGTTCCTGCCTTCCCGCTTGATATCCCGTTTTCCTTATCTCGTGCAATGGAAAGGAGTTGCTGTTCGGACCACTGCAATTATGTTATGTCTCGATCGGATATCCAAGAGGTGACTTGTACACCAACTGTACTGCT
Ck54_R            CAGCTTTAGTGAAGGCAATTGAGCCTGTTAGCGGCCGCTACAATTGTTGCGATAGTTATATAAATCCAGATTCTATTCTACTAGTTCCTGCCTTCCCGCTTGATATCCCGTTTTCCTTATCTCGTGCAATGGAAAGGAGTTGCTGTTCGGACCACTGCAATTATGTTATGTCTCGATCGGATATCCAAGAGGTGACTTGTACACCAACTGTACTG--
Ck56              CAGCTTTAGTGAAGGCAATTGAGCCTGTTAGCGGCCGCTACAATTGTTGCGATAGTTATATAAATCCAGATTCTATTCTACTAGTTCCTGCCTTCCCGCTTGATATCCCGTTTTCCTTATCTCGTGCAATGGAAAGGAGTTGCTGTTCGGACCACTGCAATTATGTTATGTCTCGATCGGATATCCAAGAGGTGACTTGTACACCAACTGTACTGCT
Ck7               CAGCTTTAGTGAAGGCAATTGAGCCTGTTAGCGGCCGCTACAATTGTTGCGATAGTTATATAAATCCAGATTCTATTCTACTAGTTCCTGCCTTCCCGCTTGATATCCCGTTTTCCTTATCTCGTGCAATGGAAAGGAGTTGCTGTTCGGACCACTGCAATTATGTTATGTCTCGATCGGATATCCAAGAGGTGACTTGTACACCAACTGTACTGCT
Ck80              CAGCTTTAGTGAAGGCAATTGAGCCTGTTAGCGGCCGCTACAATTGTTGCGATAGTTATATAAATCCAGATTCTATTCTACTAGTTCCTGCCTTCCCGCTTGATATCCCGTTTTCCTTATCTCGTGCAATGGAAAGGAGTTGCTGTTCGGACCACTGCAATTATGTTATGTCTCGATCGGATATCCAAGAGGTGACTTGTACACCAACTGTACTGC-
Ck81              CAGCTTTAGTGAAGGCAATTGAGCCTGTTAGCGGCCGCTACAATTGTTGCGATAGTTATATAAATCCAGATTCTATTCTACTAGTTCCTGCCTTCCCGCTTGATATCCCGTTTTCCTTATCTCGTGCAATGGAAAGGAGTTGCTGTTCGGACCACTGCAATTATGTTATGTCTCGATCGGATATCCAAGAGGTGACTTGTACACCAACTGTACTGCT
Ck83              CAGCTTTAGTGAAGGCAATTGAGCCTGTTAGCGGCCGCTACAATTGTTGCGATAGTTATATAAATCCAGATTCTATTCTACTAGTTCCTGCCTTCCCGCTTGATATCCCGTTTTCCTTATCTCGTGCAATGGAAAGGAGTTGCTGTTCGGACCACTGCAATTATGTTATGTCTCGATCGGATATCCAAGAGGTGACTTGTACACCAACTGTACTGCT
Ck85              CAGCTTTAGTGAAGGCAATTGAGCCTGTTAGCGGCCGCTACAATTGTTGCGATAGTTATATAAATCCAGATTCTATTCTACTAGTTCCTGCCTTCCCGCTTGATATCCCGTTTTCCTTATCTCGTGCAATGGAAAGGAGTTGCTGTTCGGACCACTGCAATTATGTTATGTCTCGATCGGATATCCAAGAGGTGACTTGTACACCAACTGTACTGCT
Ck85_R            CAGCTTTAGTGAAGGCAATTGAGCCTGTTAGCGGCCGCTACAATTGTTGCGATAGTTATATAAATCCAGATTCTATTCTACTAGTTCCTGCCTTCCCGCTTGATATCCCGTTTTCCTTATCTCGTGCAATGGAAAGGAGTTGCTGTTCGGACCACTGCAATTATGTTATGTCTCGATCGGATATCCAAGAGGTGACTTGTACACCAACTGTACTGCT
Ck88              CAGCTTTAGTGAAGGCAATTGAGCCTGTTAGCGGCCGCTACAATTGTTGCGATAGTTATATAAATCCAGATTCTATTCTACTAGTTCCTGCCTTCCCGCTTGATATCCCGTTTTCCTTATCTCGTGCAATGGAAAGGAGTTGCTGTTCGGACCACTGCAATTATGTTATGTCTCGATCGGATATCCAAGAGGTGACTTGTACACCAACTGTACTGCT
Dm100             CAGCTTTAGTGAAGGCAATTGAGCCTGTTAGCGGCCGCTACAATTGTTGCGATAGTTATATAAATCCAGATTCTATTCTACTAGTTCCTGCCTTCCCGCTTGATATCCCGTTTTCCTTATCTCGTGCAATGGAAAGGAGTTGCTGTTCGGACCACTGCAATTATGTTATGTCTCGATCGGATATCCAAGAGGTGACTTGTACACCAACTGTACTGC-
Dm102             CAGCTTTAGTGAAGGCAATTGAGCCTGTTAGCGGCCGCTACAATTGTTGCGATAGTTATATAAATCCAGATTCTATTCTACTAGTTCCTGCCTTCCCGCTTGATATCCCGTTTTCCTTATCTCGTGCAATGGAAAGGAGTTGCTGTTCGGACCACTGCAATTATGTTATGTCTCGATCGGATATCCAAGAGGTGACTTGTACACCAACTGTACTGCT
Dm104             CAGCTTTAGTGAAGGCAATTGAGCCTGTTAGCGGCCGCTACAATTGTTGCGATAGTTATATAAATCCAGATTCTATTCTACTAGTTCCTGCCTTCCCGCTTGATATCCCGTTTTCCTTATCTCGTGCAATGGAAAGGAGTTGCTGTTCGGACCACTGCAATTATGTTATGTCTCGATCGGATATCCAAGAGGTGACTTGTACACCAACTGTACTGCT
Dm106             CAGCTTTAGTGAAGGCAATTGAGCCTGTTAGCGGCCGCTACAATTGTTGCGATAGTTATATAAATCCAGATTCTATTCTACTAGTTCCTGCCTTCCCGCTTGATATCCCGTTTTCCTTATCTCGTGCAATGGAAAGGAGTTGCTGTTCGGACCACTGCAATTATGTTATGTCTCGATCGGATATCCAAGAGGTGACTTGTACACCAACTGTACTGCT
Dm108             CAGCTTTAGTGAAGGCAATTGAGCCTGTTAGCGGCCGCTACAATTGTTGCGATAGTTATATAAATCCAGATTCTATTCTACTAGTTCCTGCCTTCCCGCTTGATATCCCGTTTTCCTTATCTCGTGCAATGGAAAGGAGTTGCTGTTCGGACCACTGCAATTATGTTATGTCTCGATCGGATATCCAAGAGGTGACTTGTACACCAACTGTACTGCT
Dm110             CAGCTTTAGTGAAGGCAATTGAGCCTGTTAGCGGCCGCTACAATTGTTGCGATAGTTATATAAATCCAGATTCTATTCTACTAGTTCCTGCCTTCCCGCTTGATATCCCGTTTTCCTTATCTCGTGCAATGGAAAGGAGTTGCTGTTCGGACCACTGCAATTATGTTATGTCTCGATCGGATATCCAAGAGGTGACTTGTACACCAACTGTACTGCT
Dm111             CAGCTTTAGTGAAGGCAATTGAGCCTGTTAGCGGCCGCTACAATTGTTGCGATAGTTATATAAATCCAGATTCTATTCTACTAGTTCCTGCCTTCCCGCTTGATATCCCGTTTTCCTTATCTCGTGCAATGGAAAGGAGTTGCTGTTCGGACCACTGCAATTATGTTATGTCTCGATCGGATATCCAAGAGGTGACTTGTACACCAACTGTACTGCT
Dm112             CAGCTTTAGTGAAGGCAATTGAGCCTGTTAGCGGCCGCTACAATTGTTGCGATAGTTATATAAATCCAGATTCTATTCTACTAGTTCCTGCCTTCCCGCTTGATATCCCGTTTTCCTTATCTCGTGCAATGGAAAGGAGTTGCTGTTCGGACCACTGCAATTATGTTATGTCTCGATCGGATATCCAAGAGGTGACTTGTACACCAACTGTACTGCT
Dm112_R           CAGCTTTAGTGAAGGCAATTGAGCCTGTTAGCGGCCGCTACAATTGTTGCGATAGTTATATAAATCCAGATTCTATTCTACTAGTTCCTGCCTTCCCGCTTGATATCCCGTTTTCCTTATCTCGTGCAATGGAAAGGAGTTGCTGTTCGGACCACTGCAATTATGTTATGTCTCGATCGGATATCCAAGAGGTGACTTGTACACCAACTGTACTGCT
Dm113             CAGCTTTAGTGAAGGCAATTGAGCCTGTTAGCGGCCGCTACAATTGTTGCGATAGTTATATAAATCCAGATTCTATTCTACTAGTTCCTGCCTTCCCGCTTGATATCCCGTTTTCCTTATCTCGTGCAATGGAAAGGAGTTGCTGTTCGGACCACTGCAATTATGTTATGTCTCGATCGGATATCCAAGAGGTGACTTGTACACCAACTGTACTGCT
Dm114             CAGCTTTAGTGAAGGCAATTGAGCCTGTTAGCGGCCGCTACAATTGTTGCGATAGTTATATAAATCCAGATTCTATTCTACTAGTTCCTGCCTTCCCGCTTGATATCCCGTTTTCCTTATCTCGTGCAATGGAAAGGAGTTGCTGTTCGGACCACTGCAATTATGTTATGTCTCGATCGGATATCCAAGAGGTGACTTGTACACCAACTGTACTGCT
Dm115             CAGCTTTAGTGAAGGCAATTGAGCCTGTTAGCGGCCGCTACAATTGTTGCGATAGTTATATAAATCCAGATTCTATTCTACTAGTTCCTGCCTTCCCGCTTGATATCCCGTTTTCCTTATCTCGTGCAATGGAAAGGAGTTGCTGTTCGGACCACTGCAATTATGTTATGTCTCGATCGGATATCCAAGAGGTGACTTGTACACCAACTGTACTGCT
Dm116             CAGCTTTAGTGAAGGCAATTGAGCCTGTTAGCGGCCGCTACAATTGTTGCGATAGTTATATAAATCCAGATTCTATTCTACTAGTTCCTGCCTTCCCGCTTGATATCCCGTTTTCCTTATCTCGTGCAATGGAAAGGAGTTGCTGTTCGGACCACTGCAATTATGTTATGTCTCGATCGGATATCCAAGAGGTGACTTGTACACCAACTGTACTGCT
Dm117             CAGCTTTAGTGAAGGCAATTGAGCCTGTTAGCGGCCGCTACAATTGTTGCGATAGTTATATAAATCCAGATTCTATTCTACTAGTTCCTGCCTTCCCGCTTGATATCCCGTTTTCCTTATCTCGTGCAATGGAAAGGAGTTGCTGTTCGGACCACTGCAATTATGTTATGTCTCGATCGGATATCCAAGAGGTGACTTGTACACCAACTGTACTGCT
Dm118             -AGCTTTAGTGAAGGCAATTGAGCCTGTTAGCGGCCGCTACAATTGTTGCGATAGTTATATAAATCCAGATTCTATTCTACTAGTTCCTGCCTTCCCGCTTGATATCCCGTTTTCCTTATCTCGTGCAATGGAAAGGAGTTGCTGTTCGGACCACTGCAATTATGTTATGTCTCGATCGGATATCCAAGAGGTGACTTGTACACCAACTGTACTGCT
Dm119             CAGCTTTAGTGAAGGCAATTGAGCCTGTTAGCGGCCGCTACAATTGTTGCGATAGTTATATAAATCCAGATTCTATTCTACTAGTTCCTGCCTTCCCGCTTGATATCCCGTTTTCCTTATCTCGTGCAATGGAAAGGAGTTGCTGTTCGGACCACTGCAATTATGTTATGTCTCGATCGGATATCCAAGAGGTGACTTGTACACCAACTGTACTGCT
Mg37              CAGCTTTAGTGAAGGCAATTGAGCCTGTTAGCGGCCGCTACAATTGTTGCGATAGTTATATAAATCCAGATTCTATTCTACTAGTTCCTGCCTTCCCGCTTGATATCCCGTTTTCCTTATCTCGTGCAATGGAAAGGAGTTGCTGTTCGGACCACTGCAATTATGTTATGTCTCGATCGGATATCCAAGAGGTGACTTGTACACCAACTGTACTGCT
Mg38              CAGCTTTAGTGAAGGCAATTGAGCCTGTTAGCGGCCGCTACAATTGTTGCGATAGTTATATAAATCCAGATTCTATTCTACTAGTTCCTGCCTTCCCGCTTGATATCCCGTTTTCCTTATCTCGTGCAATGGAAAGGAGTTGCTGTTCGGACCACTGCAATTATGTTATGTCTCGATCGGATATCCAAGAGGTGACTTGTACACCAACTGTACTGC-
Mg39              CAGCTTTAGTGAAGGCAATTGAGCCTGTTAGCGGCCGCTACAATTGTTGCGATAGTTATATAAATCCAGATTCTATTCTACTAGTTCCTGCCTTCCCGCTTGATATCCCGTTTTCCTTATCTCGTGCAATGGAAAGGAGTTGCTGTTCGGACCACTGCAATTATGTTATGTCTCGATCGGATATCCAAGAGGTGACTTGTACACCAACTGTACTGCT
Mg40              CAGCTTTAGTGAAGGCAATTGAGCCTGTTAGCGGCCGCTACAATTGTTGCGATAGTTATATAAATCCAGATTCTATTCTACTAGTTCCTGCCTTCCCGCTTGATATCCCGTTTTCCTTATCTCGTGCAATGGAAAGGAGTTGCTGTTCGGACCACTGCAATTATGTTATGTCTCGATCGGATATCCAAGAGGTGACTTGTACACCAACTGTACTGCT
Mg40_R            CAGCTTTAGTGAAGGCAATTGAGCCTGTTAGCGGCCGCTACAATTGTTGCGATAGTTATATAAATCCAGATTCTATTCTACTAGTTCCTGCCTTCCCGCTTGATATCCCGTTTTCCTTATCTCGTGCAATGGAAAGGAGTTGCTGTTCGGACCACTGCAATTATGTTATGTCTCGATCGGATATCCAAGAGGTGACTTGTACACCAACTGTACTGCT
Mg41              CAGCTTTAGTGAAGGCAATTGAGCCTGTTAGCGGCCGCTACAATTGTTGCGATAGTTATATAAATCCAGATTCTATTCTACTAGTTCCTGCCTTCCCGCTTGATATCCCGTTTTCCTTATCTCGTGCAATGGAAAGGAGTTGCTGTTCGGACCACTGCAATTATGTTATGTCTCGATCGGATATCCAAGAGGTGACTTGTACACCAACTGTACTGCT
Mg57              CAGCTTTAGTGAAGGCAATTGAGCCTGTTAGCGGCCGCTACAATTGTTGCGATAGTTATATAAATCCAGATTCTATTCTACTAGTTCCTGCCTTCCCGCTTGATATCCCGTTTTCCTTATCTCGTGCAATGGAAAGGAGTTGCTGTTCGGACCACTGCAATTATGTTATGTCTCGATCGGATATCCAAGAGGTGACTTGTACACCAACTGTACTGCT
Mg58              CAGCTTTAGTGAAGGCAATTGAGCCTGTTAGCGGCCGCTACAATTGTTGCGATAGTTATATAAATCCAGATTCTATTCTACTAGTTCCTGCCTTCCCGCTTGATATCCCGTTTTCCTTATCTCGTGCAATGGAAAGGAGTTGCTGTTCGGACCACTGCAATTATGTTATGTCTCGATCGGATATCCAAGAGGTGACTTGTACACCAACTGTACTGCT
Mg59              CAGCTTTAGTGAAGGCAATTGAGCCTGTTAGCGGCCGCTACAATTGTTGCGATAGTTATATAAATCCAGATTCTATTCTACTAGTTCCTGCCTTCCCGCTTGATATCCCGTTTTCCTTATCTCGTGCAATGGAAAGGAGTTGCTGTTCGGACCACTGCAATTATGTTATGTCTCGATCGGATATCCAAGAGGTGACTTGTACACCAACTGTACTGCT
Mg60              CAGCTTTAGTGAAGGCAATTGAGCCTGTTAGCGGCCGCTACAATTGTTGCGATAGTTATATAAATCCAGATTCTATTCTACTAGTTCCTGCCTTCCCGCTTGATATCCCGTTTTCCTTATCTCGTGCAATGGAAAGGAGTTGCTGTTCGGACCACTGCAATTATGTTATGTCTCGATCGGATATCCAAGAGGTGACTTGTACACCAACTGTACTGCT
Mg61              CAGCTTTAGTGAAGGCAATTGAGCCTGTTAGCGGCCGCTACAATTGTTGCGATAGTTATATAAATCCAGATTCTATTCTACTAGTTCCTGCCTTCCCGCTTGATATCCCGTTTTCCTTATCTCGTGCAATGGAAAGGAGTTGCTGTTCGGACCACTGCAATTATGTTATGTCTCGATCGGATATCCAAGAGGTGACTTGTACACCAACTGTACTGCT
Mg64              CAGCTTTAGTGAAGGCAATTGAGCCTGTTAGCGGCCGCTACAATTGTTGCGATAGTTATATAAATCCAGATTCTATTCTACTAGTTCCTGCCTTCCCGCTTGATATCCCGTTTTCCTTATCTCGTGCAATGGAAAGGAGTTGCTGTTCGGACCACTGCAATTATGTTATGTCTCGATCGGATATCCAAGAGGTGACTTGTACACCAACTGTACTGCT
Mg64_R            CAGCTTTAGTGAAGGCAATTGAGCCTGTTAGCGGCCGCTACAATTGTTGCGATAGTTATATAAATCCAGATTCTATTCTACTAGTTCCTGCCTTCCCGCTTGATATCCCGTTTTCCTTATCTCGTGCAATGGAAAGGAGTTGCTGTTCGGACCACTGCAATTATGTTATGTCTCGATCGGATATCCAAGAGGTGACTTGTACACCAACTGTACTGCT
Mg67              CAGCTTTAGTGAAGGCAATTGAGCCTGTTAGCGGCCGCTACAATTGTTGCGATAGTTATATAAATCCAGATTCTATTCTACTAGTTCCTGCCTTCCCGCTTGATATCCCGTTTTCCTTATCTCGTGCAATGGAAAGGAGTTGCTGTTCGGACCACTGCAATTATGTTATGTCTCGATCGGATATCCAAGAGGTGACTTGTACACCAACTGTACTGCT
Mg69              CAGCTTTAGTGAAGGCAATTGAGCCTGTTAGCGGCCGCTACAATTGTTGCGATAGTTATATAAATCCAGATTCTATTCTACTAGTTCCTGCCTTCCCGCTTGATATCCCGTTTTCCTTATCTCGTGCAATGGAAAGGAGTTGCTGTTCGGACCACTGCAATTATGTTATGTCTCGATCGGATATCCAAGAGGTGACTTGTACACCAACTGTACTGCT
Mg70              CAGCTTTAGTGAAGGCAATTGAGCCTGTTAGCGGCCGCTACAATTGTTGCGATAGTTATATAAATCCAGATTCTATTCTACTAGTTCCTGCCTTCCCGCTTGATATCCCGTTTTCCTTATCTCGTGCAATGGAAAGGAGTTGCTGTTCGGACCACTGCAATTATGTTATGTCTCGATCGGATATCCAAGAGGTGACTTGTACACCAACTGTACTGCT
Mg72              CAGCTTTAGTGAAGGCAATTGAGCCTGTTAGCGGCCGCTACAATTGTTGCGATAGTTATATAAATCCAGATTCTATTCTACTAGTTCCTGCCTTCCCGCTTGATATCCCGTTTTCCTTATCTCGTGCAATGGAAAGGAGTTGCTGTTCGGACCACTGCAATTATGTTATGTCTCGATCGGATATCCAAGAGGTGACTTGTACACCAACTGTACTGCT
Mg74              CAGCTTTAGTGAAGGCAATTGAGCCTGTTAGCGGCCGCTACAATTGTTGCGATAGTTATATAAATCCAGATTCTATTCTACTAGTTCCTGCCTTCCCGCTTGATATCCCGTTTTCCTTATCTCGTGCAATGGAAAGGAGTTGCTGTTCGGACCACTGCAATTATGTTATGTCTCGATCGGATATCCAAGAGGTGACTTGTACACCAACTGTACTGC-
Mg77              CAGCTTTAGTGAAGGCAATTGAGCCTGTTAGCGGCCGCTACAATTGTTGCGATAGTTATATAAATCCAGATTCTATTCTACTAGTTCCTGCCTTCCCGCTTGATATCCCGTTTTCCTTATCTCGTGCAATGGAAAGGAGTTGCTGTTCGGACCACTGCAATTATGTTATGTCTCGATCGGATATCCAAGAGGTGACTTGTACACCAACTGTACTGCT
Mg79              CAGCTTTAGTGAAGGCAATTGAGCCTGTTAGCGGCCGCTACAATTGTTGCGATAGTTATATAAATCCAGATTCTATTCTACTAGTTCCTGCCTTCCCGCTTGATATCCCGTTTTCCTTATCTCGTGCAATGGAAAGGAGTTGCTGTTCGGACCACTGCAATTATGTTATGTCTCGATCGGATATCCAAGAGGTGACTTGTACACCAACTGTACTGCT
Nv120             CAGCTTTAGTGAAGGCAATTGAGCCTGTTAGCGGCCGCTACAATTGTTGCGATAGTTATATAAATCCAGATTCTATTCTACTAGTTCCTGCCTTCCCGCTTGATATCCCGTTTTCCTTATCTCGTGCAATGGAAAGGAGTTGCTGTTCGGACCACTGCAATTATGTTATGTCTCGATCGGATATCCAAGAGGTGACTTGTACACCAACTGTACTGCT
Nv122             CAGCTTTAGTGAAGGCAATTGAGCCTGTTAGCGGCCGCTACAATTGTTGCGATAGTTATATAAATCCAGATTCTATTCTACTAGTTCCTGCCTTCCCGCTTGATATCCCGTTTTCCTTATCTCGTGCAATGGAAAGGAGTTGCTGTTCGGACCACTGCAATTATGTTATGTCTCGATCGGATATCCAAGAGGTGACTTGTACACCAACTGTACTG--
Nv123             CAGCTTTAGTGAAGGCAATTGAGCCTGTTAGCGGCCGCTACAATTGTTGCGATAGTTATATAAATCCAGATTCTATTCTACTAGTTCCTGCCTTCCCGCTTGATATCCCGTTTTCCTTATCTCGTGCAATGGAAAGGAGTTGCTGTTCGGACCACTGCAATTATGTTATGTCTCGATCGGATATCCAAGAGGTGACTTGTACACCAACTGTACTGCT
Nv125             CAGCTTTAGTGAAGGCAATTGAGCCTGTTAGCGGCCGCTACAATTGTTGCGATAGTTATATAAATCCAGATTCTATTCTACTAGTTCCTGCCTTCCCGCTTGATATCCCGTTTTCCTTATCTCGTGCAATGGAAAGGAGTTGCTGTTCGGACCACTGCAATTATGTTATGTCTCGATCGGATATCCAAGAGGTGACTTGTACACCAACTGTACTGCT
Nv127             CAGCTTTAGTGAAGGCAATTGAGCCTGTTAGCGGCCGCTACAATTGTTGCGATAGTTATATAAATCCAGATTCTATTCTACTAGTTCCTGCCTTCCCGCTTGATATCCCGTTTTCCTTATCTCGTGCAATGGAAAGGAGTTGCTGTTCGGACCACTGCAATTATGTTATGTCTCGATCGGATATCCAAGAGGTGACTTGTACACCAACTGTACTGCT
Nv130             CAGCTTTAGTGAAGGCAATTGAGCCTGTTAGCGGCCGCTACAATTGTTGCGATAGTTATATAAATCCAGATTCTATTCTACTAGTTCCTGCCTTCCCGCTTGATATCCCGTTTTCCTTATCTCGTGCAATGGAAAGGAGTTGCTGTTCGGACCACTGCAATTATGTTATGTCTCGATCGGATATCCAAGAGGTGACTTGTACACCAACTGTACTGCT
Nv131             CAGCTTTAGTGAAGGCAATTGAGCCTGTTAGCGGCCGCTACAATTGTTGCGATAGTTATATAAATCCAGATTCTATTCTACTAGTTCCTGCCTTCCCGCTTGATATCCCGTTTTCCTTATCTCGTGCAATGGAAAGGAGTTGCTGTTCGGACCACTGCAATTATGTTATGTCTCGATCGGATATCCAAGAGGTGACTTGTACACCAACTGTACTGCT
Nv134             CAGCTTTAGTGAAGGCAATTGAGCCTGTTAGCGGCCGCTACAATTGTTGCGATAGTTATATAAATCCAGATTCTATTCTACTAGTTCCTGCCTTCCCGCTTGATATCCCGTTTTCCTTATCTCGTGCAATGGAAAGGAGTTGCTGTTCGGACCACTGCAATTATGTTATGTCTCGATCGGATATCCAAGAGGTGACTTGTACACCAACTGTACTGCT
Nv134_R           CAGCTTTAGTGAAGGCAATTGAGCCTGTTAGCGGCCGCTACAATTGTTGCGATAGTTATATAAATCCAGATTCTATTCTACTAGTTCCTGCCTTCCCGCTTGATATCCCGTTTTCCTTATCTCGTGCAATGGAAAGGAGTTGCTGTTCGGACCACTGCAATTATGTTATGTCTCGATCGGATATCCAAGAGGTGACTTGTACACCAACTGTACTGCT
Nv136             CAGCTTTAGTGAAGGCAATTGAGCCTGTTAGCGGCCGCTACAATTGTTGCGATAGTTATATAAATCCAGATTCTATTCTACTAGTTCCTGCCTTCCCGCTTGATATCCCGTTTTCCTTATCTCGTGCAATGGAAAGGAGTTGCTGTTCGGACCACTGCAATTATGTTATGTCTCGATCGGATATCCAAGAGGTGACTTGTACACCAACTGTACTGCT
Nv138             CAGCTTTAGTGAAGGCAATTGAGCCTGTTAGCGGCCGCTACAATTGTTGCGATAGTTATATAAATCCAGATTCTATTCTACTAGTTCCTGCCTTCCCGCTTGATATCCCGTTTTCCTTATCTCGTGCAATGGAAAGGAGTTGCTGTTCGGACCACTGCAATTATGTTATGTCTCGATCGGATATCCAAGAGGTGACTTGTACACCAACTGTACTGCT
Pa140             CAGCTTTAGTGAAGGCAATTGAGCCTGTTAGCGGCCGCTACAATTGTTGCGATAGTTATATAAATCCAGATTCTATTCTACTAGTTCCTGCCTTCCCGCTTGATATCCCGTTTTCCTTATCTCGTGCAATGGAAAGGAGTTGCTGTTCGGACCACTGCAATTATGTTATGTCTCGATCGGATATCCAAGAGGTGACTTGTACACCAACTGTACTGC-
Pa141             CAGCTTTAGTGAAGGCAATTGAGCCTGTTAGCGGCCGCTACAATTGTTGCGATAGTTATATAAATCCAGATTCTATTCTACTAGTTCCTGCCTTCCCGCTTGATATCCCGTTTTCCTTATCTCGTGCAATGGAAAGGAGTTGCTGTTCGGACCACTGCAATTATGTTATGTCTCGATCGGATATCCAAGAGGTGACTTGTACACCAACTGTACTGCT
Pa143             CAGCTTTAGTGAAGGCAATTGAGCCTGTTAGCGGCCGCTACAATTGTTGCGATAGTTATATAAATCCAGATTCTATTCTACTAGTTCCTGCCTTCCCGCTTGATATCCCGTTTTCCTTATCTCGTGCAATGGAAAGGAGTTGCTGTTCGGACCACTGCAATTATGTTATGTCTCGATCGGATATCCAAGAGGTGACTTGTACACCAACTGTACTGCT
Pa145             CAGCTTTAGTGAAGGCAATTGAGCCTGTTAGCGGCCGCTACAATTGTTGCGATAGTTATATAAATCCAGATTCTATTCTACTAGTTCCTGCCTTCCCGCTTGATATCCCGTTTTCCTTATCTCGTGCAATGGAAAGGAGTTGCTGTTCGGACCACTGCAATTATGTTATGTCTCGATCGGATATCCAAGAGGTGACTTGTACACCAACTGTACTGCT
Pa147             CAGCTTTAGTGAAGGCAATTGAGCCTGTTAGCGGCCGCTACAATTGTTGCGATAGTTATATAAATCCAGATTCTATTCTACTAGTTCCTGCCTTCCCGCTTGATATCCCGTTTTCCTTATCTCGTGCAATGGAAAGGAGTTGCTGTTCGGACCACTGCAATTATGTTATGTCTCGATCGGATATCCAAGAGGTGACTTGTACACCAACTGTACTGCT
Pa147_R           CAGCTTTAGTGAAGGCAATTGAGCCTGTTAGCGGCCGCTACAATTGTTGCGATAGTTATATAAATCCAGATTCTATTCTACTAGTTCCTGCCTTCCCGCTTGATATCCCGTTTTCCTTATCTCGTGCAATGGAAAGGAGTTGCTGTTCGGACCACTGCAATTATGTTATGTCTCGATCGGATATCCAAGAGGTGACTTGTACACCAACTGTACTGCT
Pa152             CAGCTTTAGTGAAGGCAATTGAGCCTGTTAGCGGCCGCTACAATTGTTGCGATAGTTATATAAATCCAGATTCTATTCTACTAGTTCCTGCCTTCCCGCTTGATATCCCGTTTTCCTTATCTCGTGCAATGGAAAGGAGTTGCTGTTCGGACCACTGCAATTATGTTATGTCTCGATCGGATATCCAAGAGGTGACTTGTACACCAACTGTACTG--
Pa154             CAGCTTTAGTGAAGGCAATTGAGCCTGTTAGCGGCCGCTACAATTGTTGCGATAGTTATATAAATCCAGATTCTATTCTACTAGTTCCTGCCTTCCCGCTTGATATCCCGTTTTCCTTATCTCGTGCAATGGAAAGGAGTTGCTGTTCGGACCACTGCAATTATGTTATGTCTCGATCGGATATCCAAGAGGTGACTTGTACACCAACTGTACTGCT
Pa156             CAGCTTTAGTGAAGGCAATTGAGCCTGTTAGCGGCCGCTACAATTGTTGCGATAGTTATATAAATCCAGATTCTATTCTACTAGTTCCTGCCTTCCCGCTTGATATCCCGTTTTCCTTATCTCGTGCAATGGAAAGGAGTTGCTGTTCGGACCACTGCAATTATGTTATGTCTCGATCGGATATCCAAGAGGTGACTTGTACACCAACTGTACTGCT
Pa158             CAGCTTTAGTGAAGGCAATTGAGCCTGTTAGCGGCCGCTACAATTGTTGCGATAGTTATATAAATCCAGATTCTATTCTACTAGTTCCTGCCTTCCCGCTTGATATCCCGTTTTCCTTATCTCGTGCAATGGAAAGGAGTTGCTGTTCGGACCACTGCAATTATGTTATGTCTCGATCGGATATCCAAGAGGTGACTTGTACACCAACTGTACTGCT
//                                                                                                                                                                                                                                         |1050|
Mg37              TTTTAAGCAACTAGGCTGGATTGTTTGATGTC-ACAAAAAAAAACGGGTTCATACGGTTTGAATTCTTTAGTCTTTTCCAA---GAAAAAAACAGAAAAGCTCAGTTTATAAAAACTGAAACCATATGCAGTCTAGACTTAAATGGAAAAAACAAAAGAACTGAGCTTAGAAGCAG
Mg38              TTTTAAGCAACTAGGCTGGATTGTTTGATGTC-ACAAAAAAAAACGGGTTCATACGGTTTGAATTCTTTAGTCTTTTCCAA---GAAAAAAACAGAAAAGCTCAGTTTATAAAAACTGAAACCATATGCAGTCTAGACTTAAATGGAAANAACAAAAGAACTGAGCTTAGAAGCAG
Mg40              TTTTAAGCAACTAGGCTGGATTGTTTGATGTC-ACAAAAAAAAACGGGTTCATACGGTTTGAATTCTTTAGTCTTTTCCAA---GAAAAAAACAGAAAAGCTCAGTTTATAAAAACTGAAACCATATGCAGTCTAGACTTAAATGGAAAAAACAAAAGAACTGAGCTTAGAAGCAG
Mg40_R            TTTTAAGCAACTAGGCTGGATTGTTTGATGTC-ACAAAAAAAAACGGGTTCATACGGTTTGAATTCTTTAGTCTTTTCCAA---GAAAAAAACAGAAAAGCTCAGTTTATAAAAACTGAAACCATATGCAGTCTAGACTTAAATGGAAAAAACAAAAGAACTGAGCTTAGAAGCAG
Mg41              TTTTAAGCAACTAGGCTGGATTGTTTGATGTC-ACAAAAAAAAACGGGTTCATACGGTTTGAATTCTTTAGTCTTTTCCAA---GAAAAAAACAGAAAAGCTCAGTTTATAAAAACTGAAACCATATGCAGTCTAGACTTAAATGGAAAAAACAAAAGAACTGAGCTTAGAAGCAG
Mg57              TTTTAAGCAACTAGGCTGGATTGTTTGATGTC-ACAAAAAAAAACGGGTTCATACGGTTTGAATTCTTTAGTCTTTTCCAA---GAAAAAAACAGAAAAGCTCAGTTTATAAAAACTGAAACCATATGCAGTCTAGACTTAAATGGAAAAAACAAAAGAACTGAGCTTAGAAGCAG
Mg58              TTTTAAGCAACTAGGCTGGATTGTTNGATGTC-ACAAAAAAAAACGGGTTCATACGGTTTGAATTCTTTAGTCTTTTCCAA---GAAAAAAACAGAAAAGCTCAGTTTATAAAAACTGAAACCATATGCAGTCTAGACTTAAATGGAAAAAACAAAAGAACTGAGCTTAGAAGCAG
Mg59              TTTTAAGCAACTAGGCTGGATTGTTTGATGTC-ACAAAAAAAAACGGGTTCATACGGTTTGAATTCTTTAGTCTTTTCCAA---GAAAAAAACAGAAAAGCTCAGTTTATAAAAACTGAAACCATATGCAGTCTAGACTTAAATGGAAAAAACAAAAGAACTGAGCTTAGAAGCAG
Mg60              TTTTAAGCAACTAGGCTGGATTGTTTGATGTC-ACAAAAAAAAACGGGTTCATACGGTTTGAATTCTTTAGTCTTTTCCAA---GAAAAAAACNGAAAAGCTCAGTTTATAAAAACTGAAACCATATGCAGTCTAGACTTAAATGGAAAAAACAAAAGAACTGAGCTTAGAAGCAG
Mg61              TTTTAAGCAACTAGGCTGGATTGTTTGATGTC-ACAAAAAAAAACGGGTTCATACGGTTTGAATTCTTTAGTCTTTTCCAA---GAAAAAAACAGAAAAGCTCAGTTTATAAAAACTGAAACCATATGCAGTCTAGACTTAAATGGAAAAAACAAAAGAACTGAGCTTAGAAGCAG
Mg64              TTTTAAGCAACTAGGCTGGATTGTTTGATGTC-ACAAAAAAAAACGGGTTCATACGGTTTGAATTCTTTAGTCTTTTCCAA---GAAAAAAACAGAAAAGCTCAGTTTATAAAAACTGAAACCATATGCAGTCTAGACTTAAATGGAAAAAACAAAAGAACTGAGCTTAGAAGCAG
Mg64_R            TTTTAAGCAACTAGGCTGGATTGTTTGATGTC-ACAAAAAAAAACGGGTTCATACGGTTTGAATTCTTTAGTCTTTTCCAA---GAAAAAAACAGAAAAGCTCAGTTTATAAAAACTGAAACCATATGCAGTCTAGACTTAAATGGAAAAAACAAAAGAACTGAGCTTAGAAGCAG
Mg67              TTTTAAGCAACTAGGCTGGATTGTTTGATGTC-ACNAAAAAAAACGGGTTCATACGGTTTGAATTCTTTAGTCTTTTCCAA---GAAAAAAACAGAAAAGCTCAGTTTATAAAAACTGAAACCATATGCAGTCTAGACTTAAATGGAAAAAACAAAAGAACTGAGCTTAGAAGCAG
Mg69              TTTTAAGCAACTAGGCTGGATTGTNTGATGTC-ACNAAAAAAAACGGGTTCATACGGTTTGAATTCTTTAGTCTTTTCCAA---GAAAAAAACAGAAAAGCTCAGTTTATAAAAACTGAAACCATATGCAGTCTAGACTTAAATGGAAAAAACAAAAGAACTGAGCTTAGAAGCAG
Mg70              TTTTAAGCAACTAGGCTGGATTGTTTGATGTC-AC-AAAAAAAACGGGTTCATACGGTTTGAATTCTTTAGTCTTTTCCAA---GAAAAAAACAGAAAAGCTCAGTNTATAAAAACTGAAACCATATGCAGTCTAGACTTAAATGGAAAAAACAAAAGAACTGAGCTTAGAAGCAG
Mg72              TTTTAAGCAACTAGGCTGGATTGTTTGATGTC-ACAAAAAAAAACGGGTTCATACGGTTTGAATTCTTTAGTCTTTTCCAA---GAAAAAAACAGAAAAGCTCAGTTTATAAAAACTGAAACCATATGCAGTCTAGACTTAAATGGAAAAAACAAAAGAACTGAGCTTAGAAGCA-
Mg74              TTTTAAGCAACTAGGCTGGATTGTTTGATGTC-ACAAAAAAAANCGGGTTCATACGGTTTGAATTCTTTAGTCTTTTCCAA---GAAAAAAACAGAAAAGCTCAGTTTATAAAAACTGAAACCATNTGCAGTCTAGACTTAAATGGAAAAAACAAAAGAACTGAGCTTAGAAGCAG
Mg77              TTTTAAGCAACTAGGCTGGATTGTTTGATGTC-AC-AAAAAAAACGGGTTCATACGGTTTGAATTCTTTAGTCTTTTCCAA---GAAAAAAACAGAAAAGCTCAGTTTATAAAAACTGAAACCATATGCAGTCTAGACTTAAATGGAAAAAACAAAAGAACTGAGCTTAGAAGCAG
Mg79              TTTTAAGCAACTAGGCTGGATTGTTTGATGTC-ACAAAAAAAAACGGGTTCATACGGTTTGAATTCTTTAGTCTTTTCCAA---GAAAAAAACAGAAAAGCTCAGTTTATAAAAACTGAAACCATATGCAGTCTAGACTTAAATGGAAAAAACAAAAGAACTGAGCTTAGAAGCAG
Pa141             TTTTAAGCAACTAAGCTGGATTTTTTGATGTC-GAGAAAAAAAACGGGTTCATACGGTTTGAATTCTTTAGTCTTTTAAAACC-AAAAAAAACAGAAAAGCTCAGTTTATAAAAACTGAA---AGATGCAGACTAGAATTAAATGGAACAAACAAAAGAACTGAGCTTAAAAGCAG
Pa143             TTTTAAGCAACTAAGCTGGATTTTTTGATGTC-GAGAAAAAAAACGGGTTCATACGGTTTGAATTCTTTAGTCTTTTAAAACC-AAAAAAAACAGAAAAGCTCAGTTTATAAAAACTGAA---AGATGCAGACTAGAATTAAATGGAACAAACAAAAGAACTGAGCTTAAAAGCAG
Pa145             TTTTAAGCAACTAAGCTGGATTTTTTKATGTC-GAGAAAAAAAACGGGTTCATACGGTTTGAATTCTTTAGTCTTTTAAAACC-AAAAAAAACAGAAAAGCTCAGTTTATAAAAACTGAA---AGATGCAGACTAGAATTAAATGGAACAAACAAAAGAACTGAGCTTAAAAGCAG
Pa147             TTTTAAGCAACTAAGCTGGATTTTTTKATGTC-GAGAAAAAAAACGGGTTCATACGGTTTGAATTCTTTAGTCTTTTAAAACC-AAAAAAAACAGAAAAGCTCAGTTTATAAAAACTGAA---AGATGCAGACTAGAATTAAATGGAACAAACAAAAGAACTGAGCTTAAAAGCAG
Pa147_R           TTTTAAGCAACTAAGCTGGATTTTTTKATGTC-GAGAAAAAAAACGGGTTCATACGGTTTGAATTCTTTAGTCTTTTAAAACC-AAAAAAAACAGAAAAGCTCAGTTTATAAAAACTGAA---AGATGCAGACTAGAATTAAATGGAACAAACAAAAGAACTGAGCTTAAAAGCAG
Pa154             TTTTAAGCAACTAAGCTGGATTTTTTGATGTC-GAGAAAAAAAACGGGTTCATACGGTTTGAATTCTTTAGTCTTTTAAAACC-AAAAAAAACAGAAAAGCTCAGTTTATAAAAACTGAA---AGATGCAGACTAGAATTAAATGGAACAAACAAAAGAACTGAGCTTAAAAGCAG
Pa158             TTTTAAGCAACTAAGCTGGATTTTTTKATGTCGAGAAAAAAAAACGGGTTCATACKGTTTGAATTCTTTAGTCTTTTAAAACCAAAAAAAAACAGAAAAGCTCAGTTTATAAAAACTGAA---AGATGCAGACTAGAATTAAATGGAACAAACAAAAGAACTGAGCTTAAAAGCAG
//                             *        *   *      ***                   -                     **     *                                       *      *     *          *                    *      |1051|
```
